## Supplementary material for "Pervasive false brain connectivity from electrophysiological signals": MahmoudiKarimiCase3-timeseries.txt (part 29 of 133)

```
  9.467846E-0001  1.554911E+0000
  6.706290E-0002  2.010428E+0000
  2.628441E+0000  3.206190E+0000
  9.467191E-0001  3.981705E+0000
 -1.013418E+0000  4.695911E-0001
  6.719190E-0001  4.149356E-0002
  2.430136E+0000  2.018231E+0000
  7.360593E-0001  1.597737E+0000
 -1.813288E+0000  4.708079E-0001
 -6.230541E-0001  6.623761E-0001
 -1.161254E+0000 -1.167558E+0000
 -7.447559E-0003 -2.415853E-0002
  5.267119E-0001 -1.721655E-0001
  5.504803E-0001 -6.059109E-0001
 -1.110319E+0000  6.256069E-0002
 -5.201676E-0001  9.577411E-0001
 -2.159724E-0001 -8.956044E-0001
 -7.973232E-0001 -1.473922E+0000
  1.850532E-0001 -1.368072E-0001
 -5.980272E-0001  3.768413E-0001
  2.556714E-0001  5.066438E-0001
  1.838843E-0001  4.344671E-0001
 -1.920611E+0000  1.507226E+0000
 -1.419153E+0000  2.719109E-0001
  2.596785E+0000 -1.599592E+0000
  2.413260E+0000 -1.700318E+0000
 -1.161425E+0000 -1.148085E+0000
 -1.983653E+0000 -1.852092E+0000
 -1.759617E+0000  5.496309E-0002
 -1.264838E+0000 -1.835410E+0000
  5.904362E-0001 -5.732412E-0001
  1.354514E+0000  1.083808E+0000
  1.376223E+0000  2.158114E+0000
  6.435336E-0001  8.338106E-0001
  1.831999E-0001 -3.402215E-0001
  1.143264E+0000  1.076991E-0002
 -2.503415E+0000 -5.042993E-0001
  1.986638E-0001 -1.135787E+0000
 -1.395566E+0000  7.386123E-0002
  5.788967E-0001 -4.025345E-0001
  5.670051E-0001 -2.384145E+0000
  2.255531E+0000 -2.174112E+0000
 -1.268810E+0000 -4.270698E+0000
 -2.543604E+0000 -2.271195E+0000
 -1.411952E+0000 -4.001575E-0001
 -2.328561E+0000  9.097699E-0001
 -1.249680E-0001  3.379987E-0001
  1.804330E+0000  1.604347E+0000
 -1.319974E-0001  9.183287E-0001
 -2.452158E+0000  3.575648E-0002
 -1.771108E+0000 -1.517340E+0000
  1.034195E+0000  1.188356E-0001
  2.604779E-0001  7.689337E-0001
  3.089336E-0001  1.506633E+0000
 -8.933384E-0001  1.631838E+0000
 -6.013206E-0001 -4.004777E-0001
  9.119940E-0001 -4.823244E-0001
  1.799558E+0000 -7.374968E-0001
  8.419825E-0001  2.774747E-0001
  9.793593E-0001  3.147879E-0001
 -1.391547E+0000 -1.063056E+0000
 -5.216705E-0001 -4.298173E-0001
  2.117212E-0001 -1.050511E+0000
  1.238445E+0000 -5.423916E-0003
  3.960389E-0001 -1.621696E+0000
 -8.658558E-0001 -1.308159E+0000
 -1.319380E+0000 -7.574268E-0001
  4.040467E-0001  2.171422E+0000
  2.625139E+0000  1.275433E+0000
  2.231136E+0000  3.701917E+0000
 -6.706020E-0001  3.966745E+0000
  3.076395E-0001  1.487787E+0000
 -3.632614E-0001  1.873100E+0000
 -8.539171E-0002  6.519493E-0001
  2.521120E+0000 -1.714538E+0000
  2.124891E+0000  8.937802E-0001
  3.580034E-0001 -1.177299E+0000
  7.448486E-0001 -9.895711E-0001
 -3.817222E-0001  7.833189E-0001
 -3.342425E-0001  9.037796E-0001
 -8.796173E-0001 -7.701807E-0001
 -1.722994E+0000 -8.444079E-0001
 -2.409164E+0000 -8.820144E-0001
 -1.068242E+0000 -4.569707E-0001
  2.127661E+0000  1.023727E+0000
  1.001207E+0000 -6.139115E-0002
 -3.320266E+0000  5.151909E-0001
 -1.427401E+0000 -1.081912E+0000
  9.106502E-0001 -3.385102E+0000
  1.286711E+0000 -1.193251E+0000
 -2.258515E+0000 -7.737557E-0001
 -2.837305E+0000 -1.346013E+0000
 -8.564330E-0001  5.387309E-0001
  3.250535E-0001  1.230642E+0000
  2.655472E+0000  3.745238E-0001
 -7.737671E-0001  2.280177E+0000
 -1.207182E+0000  1.262132E-0003
 -2.741002E-0001 -2.333151E+0000
  2.721214E+0000  1.510325E-0002
  3.851684E+0000  1.786581E+0000
 -6.788920E-0001  9.662559E-0002
 -2.044602E+0000 -3.271210E-0001
  1.571638E+0000 -1.137562E+0000
  1.441511E+0000  1.416527E+0000
  9.101549E-0001  4.766311E-0001
  2.110049E+0000  7.556456E-0001
  4.367251E-0001  4.011767E+0000
 -3.547336E+0000  1.099017E+0000
  7.314557E-0001 -1.361342E+0000
  5.694381E+0000 -7.295335E-0001
  6.218973E-0001  2.521670E-0001
 -1.760106E+0000  1.097676E+0000
 -1.289887E+0000 -4.783926E-0001
  1.821825E+0000 -1.308474E+0000
  2.846502E+0000 -5.979426E-0001
  4.362942E-0001 -7.816545E-0001
 -1.739534E+0000 -8.760769E-0001
  9.744488E-0001  1.487944E+0000
  1.551007E-0001  1.936135E+0000
 -2.268096E+0000 -1.903251E-0001
 -1.043852E+0000  2.053631E-0001
  1.727761E+0000 -2.932033E-0002
  2.446931E+0000 -1.116586E+0000
  8.111271E-0001 -4.752520E+0000
 -5.021062E-0001 -5.004037E+0000
 -8.652077E-0001 -2.671336E+0000
 -1.592337E+0000 -5.362489E-0001
 -2.021236E+0000  6.037053E-0001
 -5.720359E-0001 -6.318018E-0001
  2.100729E+0000 -8.665816E-0001
  2.869020E+0000  1.179825E+0000
 -6.877116E-0001  1.708206E+0000
 -1.573558E+0000  3.658973E-0001
 -3.140582E-0001  3.437819E-0001
 -2.959779E-0001  2.214611E+0000
 -2.719312E+0000  8.429715E-0001
 -1.123802E+0000 -8.358214E-0001
  2.394795E+0000 -1.676391E-0001
  2.652105E+0000  5.793411E-0002
 -1.873766E+0000 -1.126483E+0000
 -1.784540E+0000 -3.291127E+0000
 -2.150013E-0001 -1.884782E+0000
 -2.137216E+0000 -1.228122E+0000
 -3.881236E-0001 -1.382560E+0000
 -1.648819E-0001 -1.265698E-0001
 -1.091369E+0000  1.657408E-0001
  2.825511E-0002  2.962567E-0001
  8.754592E-0001 -7.820173E-0001
  1.119303E+0000  3.760132E-0001
  1.059171E+0000 -2.608897E-0001
 -7.049313E-0001 -1.814212E-0001
 -9.075989E-0001  2.593245E-0001
 -1.352118E+0000  6.919792E-0001
 -1.715542E-0001  7.986635E-0001
  2.271573E+0000 -5.408050E-0001
  2.561878E+0000 -1.989360E-0001
 -2.124404E+0000 -4.565904E-0001
 -3.384104E+0000 -1.608028E+0000
 -3.579178E-0001  1.595375E+0000
 -9.714199E-0001  2.849095E+0000
 -1.477542E+0000  1.413413E+0000
  1.274436E-0001 -1.005942E+0000
  5.084787E-0001  1.143511E+0000
 -4.643392E-0001 -7.598076E-0003
 -7.265654E-0001  5.727215E-0001
  6.825113E-0001 -7.585989E-0001
  6.387836E-0001 -9.727709E-0001
  5.893750E-0001  9.030862E-0001
 -2.446921E+0000 -5.611365E-0001
  3.621249E-0001 -9.425660E-0001
  3.889375E-0001 -1.231107E+0000
 -3.685328E-0001  1.631292E-0001
 -1.856197E-0001 -8.855942E-0002
  1.787138E-0001 -6.218841E-0002
 -4.031441E-0001 -2.672185E-0001
 -6.543980E-0002 -4.890184E-0001
 -1.578395E+0000 -1.304300E+0000
 -1.012853E+0000 -5.070616E-0001
  5.922444E-0001  1.509654E-0001
  7.264833E-0001 -1.462145E+0000
 -3.700112E-0001 -1.427263E+0000
  1.853629E+0000 -3.368609E+0000
  6.488293E-0001  2.340049E-0001
 -1.472914E+0000  7.727159E-0001
 -3.072492E+0000  8.464243E-0001
 -1.499776E+0000  1.272686E+0000
  1.198145E+0000 -3.967003E-0001
  1.433388E+0000  4.468965E-0001
 -1.194723E-0001  2.159933E-0001
 -7.843440E-0001  3.708009E-0001
 -1.435388E+0000 -1.428143E+0000
  9.556795E-0001  3.628040E-0001
 -6.212601E-0002  6.893383E-0001
 -3.050578E+0000  6.353186E-0001
 -1.744569E+0000  3.413536E-0001
  1.068058E+0000  2.259759E+0000
 -1.163022E+0000  1.906225E-0001
  2.402000E+0000  4.676189E-0001
  4.137902E+0000  1.357635E+0000
  1.138643E+0000 -3.482635E-0002
 -9.690704E-0001 -1.449211E+0000
 -1.607560E+0000 -1.207009E+0000
 -6.066769E-0001 -1.279160E+0000
  5.281053E-0001 -1.050348E+0000
  1.525898E+0000  4.822007E-0001
  7.944760E-0001  1.820953E+0000
 -3.883371E-0001  1.042607E+0000
  5.633598E-0001 -5.314986E-0001
  2.032821E+0000  7.227967E-0001
 -9.533994E-0002  1.424271E+0000
 -3.070284E-0001 -5.226563E-0001
  2.409852E-0001  4.558613E-0002
 -4.836694E-0001  5.652932E-0001
 -2.445401E-0001  8.328086E-0001
  8.120920E-0001  2.478303E+0000
 -1.917832E+0000  3.766997E-0001
 -1.261787E+0000 -5.529566E-0001
 -9.968655E-0001  9.826040E-0001
  1.659036E+0000  4.621709E-0001
 -8.185457E-0001 -7.178779E-0003
 -1.321027E+0000 -1.119220E+0000
  5.550743E-0002  5.897413E-0001
 -7.864807E-0001  1.016370E-0001
  6.920110E-0001 -1.207854E+0000
 -6.446838E-0001 -1.803339E+0000
 -1.160839E+0000 -9.987185E-0001
  1.398932E-0003  3.638834E-0001
 -4.239814E-0001  1.941437E+0000
 -2.215841E+0000  1.330122E+0000
  1.440709E+0000  1.071408E+0000
 -6.508198E-0001 -5.765267E-0001
  1.333895E+0000 -1.696386E+0000
 -3.961708E-0001  2.701699E-0001
 -7.847302E-0001  4.335843E-0001
  5.993602E-0001  2.589743E+0000
 -3.220491E-0001  9.482628E-0001
  3.376909E-0001 -8.955460E-0001
  9.611091E-0001 -3.032705E+0000
  2.807535E+0000 -1.728871E+0000
  2.309571E+0000  4.533504E-0002
 -1.334188E+0000 -2.286378E+0000
 -4.708349E-0001 -2.975059E+0000
  2.259780E+0000 -1.693372E+0000
  3.883233E-0001 -2.018409E-0001
  9.706772E-0001 -4.455590E-0001
 -1.178391E+0000  2.525649E-0001
 -9.801970E-0001 -4.527154E-0001
  1.077896E+0000 -7.488268E-0001
  1.445662E+0000 -2.829295E-0002
 -1.630228E+0000  1.539904E+0000
 -2.437702E+0000  1.433195E+0000
 -9.328368E-0002  1.296210E+0000
  1.190742E+0000  4.959893E-0001
  2.435116E+0000  8.524864E-0001
  2.886112E+0000  3.880428E-0001
 -2.953558E-0001  2.343194E+0000
 -1.169861E+0000  8.752106E-0001
 -4.180661E-0001  4.322339E-0001
 -3.548961E-0001 -3.152927E-0001
 -4.950151E-0001 -4.000557E-0001
  1.366366E-0001  7.653183E-0001
 -7.386982E-0001 -1.779478E-0001
  1.525635E+0000  3.606582E-0001
 -1.271562E+0000  1.361598E+0000
 -1.795910E+0000  8.914258E-0001
  1.306073E+0000  2.336904E+0000
  1.461181E+0000  2.325808E+0000
 -1.362012E+0000 -7.665967E-0002
  6.350776E-0001 -8.199198E-0002
  2.021253E+0000 -5.918819E-0001
  1.327686E+0000 -7.380446E-0001
 -8.975700E-0001 -4.678535E-0001
 -1.400769E+0000  9.194054E-0001
 -1.916489E-0001  1.137310E+0000
 -2.010627E-0001  3.483883E+0000
 -2.559615E+0000  2.373902E+0000
  1.005711E+0000  1.514369E+0000
 -8.592086E-0001  2.671077E+0000
 -1.474043E+0000  2.441364E+0000
 -3.478032E+0000  2.601394E+0000
 -3.787500E-0001 -3.022889E+0000
  5.343390E+0000  3.430024E-0001
  3.941661E-0001  3.183490E+0000
 -2.373444E+0000  1.166103E-0001
  6.239932E-0001 -8.048478E-0001
 -7.118178E-0002  9.375050E-0001
 -2.263277E+0000  1.233025E+0000
 -2.039907E+0000 -9.792503E-0001
 -1.524599E-0001  2.003014E+0000
 -1.561072E-0001  1.139222E+0000
 -7.985910E-0002  3.573657E-0001
  1.306659E-0001 -7.846192E-0001
  1.248154E+0000  2.148625E-0001
  2.253480E+0000  1.755894E+0000
 -9.539481E-0001  2.120985E+0000
 -1.334150E+0000  1.835082E+0000
  4.616383E-0001  7.105007E-0001
 -3.041972E-0001 -7.608200E-0001
 -2.173929E-0001 -2.604214E-0001
  4.156842E-0001 -3.699745E-0001
  1.287500E-0001 -7.972084E-0001
  7.688327E-0001  7.761644E-0001
  1.219758E+0000  1.267437E+0000
 -1.311235E+0000  1.910116E+0000
 -3.499088E+0000  3.687688E-0002
  4.091074E-0001  1.218401E-0001
  1.482595E+0000  3.883748E-0001
 -6.182528E-0001 -1.217358E-0001
  1.089368E+0000 -3.223090E-0001
  3.510056E-0001  1.917971E-0002
  1.583215E+0000 -2.634857E-0001
  1.924781E-0001  9.213580E-0002
 -1.570951E+0000 -6.456395E-0001
 -6.451297E-0001 -2.487848E+0000
  1.645157E+0000 -1.498850E+0000
  6.655160E-0001  1.925714E+0000
  1.120457E-0001  1.661935E+0000
  8.885031E-0002  3.921324E-0001
 -6.108766E-0001  6.663780E-0001
 -4.098718E-0001  2.717129E+0000
  4.922327E-0001  1.673950E+0000
  1.660395E+0000  2.024653E+0000
  1.788574E+0000  9.286975E-0001
  1.702673E+0000  5.699873E-0001
  7.252217E-0001  1.549380E+0000
 -1.722071E-0001  1.323795E+0000
  1.644504E+0000  1.030176E+0000
  1.221431E+0000  1.731303E+0000
  4.463297E-0001  1.777469E+0000
 -6.181351E-0001  2.931425E+0000
 -1.588145E+0000  1.030778E+0000
 -2.328918E+0000 -6.415617E-0001
  1.680522E+0000 -2.214746E+0000
  3.351292E+0000 -2.066232E-0001
 -6.142048E-0001  4.750944E-0001
 -1.169492E+0000  1.499225E-0001
 -5.485063E-0001 -1.084805E-0001
  2.094702E+0000  8.921928E-0001
 -6.393155E-0001  1.783491E+0000
 -1.536774E+0000 -3.417588E-0002
  1.178463E-0001 -1.255980E+0000
  1.003488E+0000 -7.909473E-0001
 -1.412995E+0000 -5.972404E-0001
 -8.200919E-0001 -8.909242E-0001
  2.307480E+0000 -2.297721E-0001
  2.156545E+0000 -7.525803E-0001
  9.847667E-0002  1.718792E+0000
 -9.683803E-0001 -7.455275E-0001
 -3.483283E-0001 -3.516998E-0001
  8.213497E-0001 -1.257336E+0000
  3.977421E-0001  2.641904E-0001
  6.018146E-0001  2.241330E+0000
  4.069682E-0001  4.018289E-0001
  1.616634E+0000  6.808811E-0001
 -1.202539E+0000  2.193477E+0000
 -5.240820E-0001  9.143704E-0001
  1.632291E+0000 -8.831459E-0001
  3.723906E+0000  1.526548E+0000
  2.327527E+0000  1.506249E+0000
 -1.098515E+0000 -1.657404E+0000
 -1.610884E+0000 -1.564224E+0000
 -1.407122E-0001 -5.626842E-0001
  4.976424E-0001 -3.483933E-0001
  3.760091E-0001 -1.842812E-0002
  3.698088E-0001 -4.418246E-0001
 -1.440710E-0001  7.579085E-0001
  7.777899E-0002  1.034058E+0000
  6.120572E-0001  2.061219E+0000
 -1.983820E-0001  6.111095E-0001
  8.178012E-0001  2.331764E+0000
 -9.694893E-0001  2.677531E+0000
 -1.401091E+0000  6.455395E-0001
 -1.795137E+0000  7.773155E-0001
  4.221345E-0001 -8.597905E-0001
  1.096608E+0000  5.555690E-0001
  3.743364E-0001  1.829616E+0000
 -2.089187E+0000  1.444641E+0000
 -2.949763E-0001  6.721405E-0002
  1.898360E+0000  1.579189E-0001
  6.757089E-0001  1.175853E-0001
  6.451026E-0001 -6.886948E-0001
  1.657307E+0000  6.288718E-0001
  1.981329E-0001 -1.024296E+0000
 -3.339093E-0001 -2.373673E-0001
  1.822468E-0001 -1.778890E+0000
  2.381392E-0001 -1.240857E+0000
 -1.873494E-0001 -2.506578E+0000
 -1.999734E+0000  8.743490E-0001
 -1.087612E+0000  2.342905E+0000
 -1.730793E+0000  2.146277E+0000
  5.762492E-0001  2.240231E+0000
  2.467331E+0000  1.205527E+0000
  2.769195E+0000  1.356311E+0000
 -3.276900E-0001 -5.015976E-0001
 -6.179429E-0001 -1.078488E+0000
 -1.642656E+0000 -3.015842E+0000
  2.784742E+0000 -2.852144E+0000
  1.237914E+0000 -3.161959E+0000
  8.279022E-0001 -2.386576E+0000
 -1.437978E+0000 -1.581112E+0000
 -1.405622E+0000 -2.880625E+0000
  1.688756E-0001 -1.110617E+0000
  2.473886E-0001  7.404431E-0001
  9.708324E-0001 -2.184915E-0001
  1.206516E+0000  7.745247E-0001
  1.857662E-0001  9.411670E-0001
  6.274999E-0002 -8.068884E-0001
  1.139347E-0001 -8.059490E-0001
 -7.125531E-0001  5.826737E-0001
 -1.842308E+0000 -1.776078E+0000
  7.638592E-0001 -2.304758E+0000
  7.442928E-0001 -6.403841E-0001
 -1.995182E+0000  5.709125E-0001
 -3.723929E-0001  1.085292E-0001
  6.083642E-0001  1.212644E+0000
 -1.047776E+0000  1.022491E-0001
  4.585898E-0001 -8.476836E-0001
  1.253097E+0000  7.026498E-0001
  1.188896E+0000  3.905582E-0001
 -5.545176E-0001  4.363377E-0002
 -5.041200E-0001 -8.606678E-0001
 -1.967588E+0000  8.786259E-0001
  1.336107E+0000 -1.146631E+0000
  1.197542E+0000  2.038392E+0000
 -1.272285E+0000  1.000724E+0000
 -1.395463E+0000 -2.926111E-0001
 -6.226299E-0001  2.507640E-0001
  6.874321E-0001 -7.462947E-0002
  6.098749E-0001  3.365006E-0001
 -1.064752E+0000 -1.077004E+0000
 -4.992779E-0001  1.174622E-0001
 -1.062911E+0000 -1.767744E-0001
  6.374237E-0001 -6.244609E-0001
 -1.398476E-0002  3.793584E-0001
 -9.931248E-0001 -7.548546E-0001
 -1.139199E+0000  4.732923E-0002
  1.323202E+0000  9.895249E-0001
  1.562397E+0000  1.062719E+0000
 -1.356467E+0000  1.090363E+0000
 -3.671196E+0000 -1.363530E+0000
 -9.313018E-0001 -1.814599E+0000
  7.765334E-0001 -1.358752E+0000
 -6.975055E-0001 -1.111094E+0000
 -9.729611E-0001  8.280914E-0001
 -9.990821E-0001  1.169218E+0000
  9.614066E-0002  1.773860E+0000
 -1.858739E+0000  3.720196E-0001
  2.189137E-0001 -3.132995E-0001
  2.768688E+0000 -1.422226E+0000
  2.338692E+0000 -1.951728E+0000
 -1.162685E-0001 -3.185114E-0001
 -1.143601E+0000 -6.489943E-0001
  6.705203E-0001  1.747044E-0001
  2.453539E+0000  1.389026E+0000
  2.598945E-0001  2.702073E+0000
  4.815760E-0002  1.519063E+0000
 -8.404448E-0001  2.791973E+0000
  3.919454E-0001  1.371332E+0000
 -9.740969E-0001  9.525037E-0001
 -2.252640E+0000 -1.178907E+0000
  1.106071E+0000 -2.142909E-0001
  7.017500E-0001  1.600233E+0000
 -1.164512E+0000  2.887966E+0000
 -1.366014E+0000  2.126792E+0000
 -4.620232E-0001  1.711691E+0000
  2.119615E+0000 -1.994877E-0001
  4.887516E-0001  2.774431E-0001
  1.822357E-0002  4.484978E-0002
 -1.398462E+0000 -1.065213E+0000
  4.126041E-0001 -2.095900E-0001
  2.092295E+0000  1.750870E-0001
  1.165823E+0000  1.259142E+0000
 -1.843058E-0001  9.834978E-0001
  2.716684E-0001  6.489439E-0001
  3.072374E+0000 -1.350725E+0000
  2.475340E+0000  9.509233E-0002
 -1.776680E+0000 -8.072849E-0001
  4.018621E-0002 -1.387146E+0000
  1.569416E+0000 -1.059779E+0000
 -1.085433E+0000 -1.641466E-0001
 -2.738549E+0000  8.336794E-0001
  2.468397E-0001 -3.135028E-0001
  2.154832E+0000 -4.194479E-0001
  1.117356E+0000 -1.728913E+0000
 -2.028962E-0001 -1.804794E+0000
  1.194542E+0000 -4.386058E-0001
  8.150841E-0001 -6.368635E-0001
  1.958254E+0000 -4.423937E-0001
  4.771485E-0001  4.905813E-0001
 -1.099642E+0000  7.616905E-0002
 -1.014280E+0000 -5.698517E-0001
  1.476191E+0000  4.742378E-0001
  4.932176E-0001  1.280779E+0000
 -1.345632E+0000  1.071768E+0000
 -1.208847E+0000  8.479704E-0001
 -8.357267E-0001  1.181194E+0000
 -7.972899E-0001  6.676234E-0001
  2.678935E-0001  2.145780E+0000
  4.710965E-0002  1.801528E+0000
  3.150981E-0001 -4.061348E-0001
  1.235438E+0000 -1.546059E+0000
  1.393209E+0000  2.330883E-0001
  8.431327E-0001  2.117107E+0000
  4.594901E-0001  1.215421E+0000
  1.784727E+0000 -1.312112E+0000
  2.178007E+0000 -6.125473E-0001
 -1.484102E+0000 -3.243946E-0001
 -2.424143E+0000 -2.452218E+0000
 -2.122162E+0000 -1.375031E+0000
  7.755037E-0001  3.536552E-0003
  1.551250E+0000  1.108749E+0000
 -6.018065E-0001 -4.431723E-0001
  6.708000E-0001  3.942443E-0001
  1.664762E-0001 -1.190593E-0001
 -2.055000E+0000  2.294712E-0001
 -1.104892E+0000 -4.813680E-0001
 -2.411277E-0001 -2.392017E+0000
 -3.325365E-0001  2.759749E-0001
 -6.295301E-0001  1.471948E+0000
  1.206562E+0000  1.990387E+0000
  8.327559E-0001  1.029673E+0000
  6.661604E-0001  1.021971E-0001
  3.813320E-0001 -9.976040E-0001
  1.283038E-0001 -1.271146E+0000
 -1.020040E+0000 -2.691866E+0000
  7.841131E-0001 -1.915534E+0000
 -2.131229E+0000 -1.714255E+0000
 -2.427314E-0001 -2.171215E+0000
  4.044119E-0001  1.924768E-0001
 -8.651386E-0002 -4.513235E-0001
 -1.469849E+0000 -1.773378E+0000
 -3.626631E+0000 -6.026599E-0001
 -1.150414E+0000  2.279369E-0001
  1.574707E-0001  4.364578E-0001
  6.373653E-0001  2.495846E+0000
  1.168811E-0001  1.541750E+0000
 -7.627449E-0001 -1.163790E+0000
  2.323423E+0000  6.949913E-0001
 -5.473830E-0001  1.816797E+0000
 -2.023733E+0000  2.038971E+0000
 -2.502805E-0001 -7.982380E-0001
  1.189805E+0000 -1.584565E+0000
  2.174473E+0000 -1.612999E+0000
 -1.147910E-0001  3.313240E-0001
 -1.909062E+0000  1.880214E-0001
 -1.106683E+0000 -8.912579E-0001
  3.886471E-0001 -1.017306E+0000
 -1.226183E+0000 -1.015049E+0000
 -2.792747E-0001 -1.135958E+0000
  9.382597E-0001  2.749253E-0001
  1.588722E+0000  7.530885E-0001
 -1.805452E+0000  1.457300E+0000
 -1.861015E-0002  3.096339E+0000
  2.283381E+0000  2.032371E+0000
  4.108713E-0001  1.352012E+0000
  1.167117E+0000  1.382193E+0000
  4.208749E-0001 -9.519931E-0001
  1.584235E+0000 -1.418356E+0000
  2.397773E+0000  8.089857E-0002
  1.484991E-0002 -3.211498E-0001
 -1.080641E+0000 -8.689555E-0001
 -1.597915E+0000 -1.794613E+0000
 -2.160670E+0000 -8.520978E-0001
  1.071501E+0000  1.406409E+0000
  1.848434E-0001 -4.118962E-0001
 -5.386301E-0001 -1.469217E+0000
 -2.328783E-0001 -6.480888E-0001
 -1.531810E+0000 -3.595978E-0001
 -6.060966E-0001 -1.011016E+0000
 -2.713544E-0001  8.029784E-0001
  7.166739E-0001  1.081012E+0000
  5.165354E-0002 -2.327289E-0001
 -9.972391E-0001 -2.081637E-0001
 -1.802931E-0001 -2.190750E+0000
  2.143968E+0000 -2.642410E+0000
 -3.543269E-0001 -2.486206E+0000
 -1.525779E+0000 -2.525080E+0000
 -1.643787E+0000 -1.192294E+0000
  1.665266E+0000 -1.266673E+0000
  1.201568E-0001 -6.536051E-0001
 -5.098225E-0001 -2.540013E+0000
  2.964092E+0000  7.228457E-0002
  2.554999E+0000  1.483104E-0001
 -6.361945E-0001  4.252147E-0001
 -1.001920E+0000 -6.990983E-0001
 -1.558571E+0000  1.586643E+0000
 -2.309184E+0000  3.082440E+0000
 -2.582771E+0000  2.100038E+0000
  1.500398E+0000  5.001472E-0001
  3.522606E+0000  1.224107E+0000
  1.889305E+0000  7.411153E-0001
 -2.403955E+0000 -1.214133E-0001
 -4.079345E+0000 -1.919027E+0000
 -4.583893E+0000 -1.451645E+0000
  2.594253E+0000  1.315436E+0000
  2.348439E+0000  1.028153E+0000
  1.254918E+0000 -5.475080E-0001
 -1.725487E+0000 -9.661984E-0001
 -3.146838E-0001 -9.823595E-0001
  5.129684E-0001 -1.198512E+0000
 -5.697330E-0001  1.724068E-0001
  8.434230E-0001  4.702232E-0001
  7.911098E-0001  1.165066E+0000
 -8.422809E-0001 -7.506881E-0002
  1.692708E+0000  1.008878E+0000
  1.222845E+0000  2.065115E+0000
 -2.100602E+0000  2.639737E-0001
  7.865496E-0001 -1.233259E+0000
  1.712531E+0000 -8.838355E-0001
  6.239109E-0001 -1.603225E+0000
 -9.032933E-0001 -6.550788E-0001
  4.043554E-0001  6.369381E-0001
  2.341841E+0000  7.475380E-0001
  1.477093E+0000  4.563980E-0001
 -1.934765E-0001 -1.729146E-0001
 -1.604657E+0000 -7.931962E-0001
 -6.043030E-0001 -8.195562E-0001
  1.200646E+0000  1.043412E-0001
 -1.808452E-0001  1.882629E+0000
 -6.360808E-0001  2.480722E+0000
 -7.336480E-0001  1.882307E+0000
  5.449947E-0001 -3.803649E-0001
  8.782862E-0001 -1.301344E+0000
  2.843388E-0001 -7.537616E-0004
 -1.172780E+0000  1.712966E+0000
 -2.639552E+0000 -4.791786E-0001
  4.935165E-0001 -7.285805E-0001
 -1.655595E-0001 -1.687702E+0000
  2.157847E+0000 -7.897287E-0001
  1.976651E+0000  5.588174E-0001
  4.590255E-0001  6.809572E-0001
 -7.111071E-0001 -1.223166E-0001
  1.413770E+0000  1.694395E-0001
  1.707350E+0000 -2.682788E-0001
  1.388139E+0000 -5.305288E-0001
  2.566832E+0000  2.061492E-0001
  1.949284E+0000  1.091878E+0000
 -8.183782E-0002 -1.960807E-0001
 -7.913435E-0001 -7.239901E-0001
 -2.298977E+0000  2.069225E+0000
 -1.750838E+0000  2.147280E-0001
  1.903807E+0000 -8.044041E-0002
  9.124038E-0002 -9.003547E-0001
 -8.208088E-0001  9.217069E-0001
 -3.475776E+0000 -4.701189E-0001
 -3.408854E+0000  3.673036E-0001
  4.428275E-0001 -1.116998E+0000
  1.972077E+0000 -7.818834E-0001
  6.887672E-0001 -2.233906E-0001
  5.220153E-0001 -9.201251E-0001
 -2.448187E+0000 -4.710150E-0001
 -2.464188E+0000 -1.536850E+0000
 -2.154080E+0000 -1.040321E+0000
  5.566460E-0001 -2.565147E-0001
  1.318676E+0000 -3.191606E-0002
  1.254175E+0000 -1.157818E+0000
  2.453242E-0002 -6.941568E-0001
  1.912540E-0002 -1.580843E+0000
  3.522354E-0001 -1.842751E+0000
 -2.835192E+0000  9.228652E-0001
 -2.312885E+0000 -1.504718E-0001
  1.184896E+0000  5.996408E-0001
 -1.556634E+0000  1.097619E-0001
  1.131027E+0000  7.785807E-0001
  2.146307E+0000  3.966461E-0001
  5.561394E-0001  1.073235E+0000
 -1.436476E+0000  1.417980E+0000
 -2.423525E+0000 -6.580424E-0001
  1.030726E+0000 -2.012725E-0001
  1.878228E+0000  9.043440E-0001
 -1.257346E+0000 -1.386846E-0001
 -4.197025E-0001 -5.079382E-0001
 -1.742798E-0001  4.751084E-0001
 -2.551523E+0000  3.362396E-0002
 -2.398307E+0000  7.111105E-0001
  3.229446E-0001  7.995229E-0001
  2.593283E+0000  2.285739E+0000
  1.691008E+0000  1.395767E+0000
 -4.179857E-0001  1.814426E+0000
  1.956670E-0001  2.178056E+0000
 -7.973692E-0001  2.124310E+0000
 -2.425101E-0001  8.764533E-0001
  1.266556E+0000  1.223167E+0000
 -9.909579E-0001  9.680062E-0001
  6.984446E-0001  1.060766E-0001
  7.243996E-0001  2.514782E+0000
 -3.077477E-0001  3.439984E-0001
  1.428647E+0000  1.072196E+0000
  1.276860E+0000  7.487361E-0001
 -1.417089E+0000  1.097258E+0000
 -3.208778E+0000 -9.702809E-0001
 -3.097211E-0002 -2.444586E+0000
  1.225246E+0000 -6.600808E-0001
 -7.448106E-0001 -4.700884E-0002
 -1.302747E+0000  4.395931E-0001
  6.407916E-0001 -8.837988E-0002
  3.564705E+0000 -5.470517E-0001
  3.211890E+0000  4.582487E-0001
  1.285573E+0000  9.978708E-0001
 -1.336072E+0000  2.075743E+0000
 -1.521870E+0000 -8.074131E-0001
  2.264995E+0000 -1.583457E+0000
  1.938969E+0000  1.605562E+0000
 -1.200649E+0000  3.208305E-0001
 -4.719751E-0001 -1.800092E+0000
  3.200377E+0000 -1.672651E+0000
  3.086057E+0000 -6.844247E-0001
 -1.299310E-0001  8.997553E-0001
 -3.856328E+0000 -1.037377E-0001
 -3.516551E-0001 -7.775561E-0001
  7.888579E-0001 -3.633095E-0001
  5.427776E-0001 -1.090832E-0001
  8.072926E-0001  4.959694E-0001
 -1.514011E+0000  4.294739E-0001
 -1.531757E+0000 -5.102235E-0001
 -6.261045E-0001 -1.212092E+0000
  1.972157E-0001  1.917050E+0000
 -3.058281E-0001  1.608860E-0001
  1.097319E-0001 -3.328788E-0001
  1.237694E+0000 -1.683008E+0000
  1.194545E+0000 -2.206732E+0000
 -2.228095E-0001 -2.117090E+0000
 -2.727576E-0001 -1.367692E+0000
  1.599874E+0000 -1.739803E+0000
 -5.998613E-0001 -1.362494E+0000
  5.384525E-0001 -1.828247E+0000
 -2.170833E+0000 -2.116090E+0000
 -1.418549E+0000 -1.212613E+0000
 -5.331208E-0001 -2.542393E-0001
 -7.121033E-0001  1.543179E+0000
 -6.941918E-0001 -7.294232E-0001
 -3.720504E-0001  8.050848E-0001
  4.447124E-0001  1.688360E+0000
  9.385460E-0001 -2.626376E-0001
  1.691611E+0000  2.990001E-0001
  1.253089E-0001  2.229147E+0000
 -1.821086E+0000  3.262632E-0001
  6.761871E-0002  4.562321E-0001
  9.267464E-0001  3.806129E-0001
 -7.457979E-0001 -1.446969E+0000
 -5.310166E-0001 -2.389837E+0000
 -2.443685E-0001 -1.364101E+0000
  3.113539E-0001  2.301445E+0000
  1.020802E+0000  2.162282E+0000
  7.137598E-0002  1.423377E+0000
 -1.942816E+0000 -3.655572E-0001
 -1.448808E+0000 -1.011521E+0000
  7.693301E-0001 -4.579269E-0001
  1.256109E+0000 -4.979458E-0001
  2.040251E+0000 -5.094206E-0001
 -1.975402E+0000 -1.166481E+0000
 -7.754393E-0001 -3.298330E+0000
  1.552678E+0000 -2.316617E+0000
 -5.638712E-0001 -1.587117E+0000
 -1.633813E+0000  6.517872E-0001
 -8.407982E-0001  1.036290E-0002
  3.631135E-0001  1.496245E+0000
  4.142150E-0001  1.612690E+0000
 -2.184766E-0001  1.443969E+0000
  1.079335E+0000  1.826285E+0000
 -3.778985E-0001  5.992454E-0001
  4.657060E-0001 -1.901811E-0001
  1.009768E+0000 -8.922389E-0001
  1.764160E+0000 -2.992753E-0001
  1.052473E+0000 -1.654680E+0000
 -9.668591E-0001 -1.323555E+0000
 -4.807997E-0001 -1.463261E+0000
  9.981235E-0001 -4.599770E-0001
  2.478905E-0001 -4.195526E-0002
 -1.191217E+0000 -1.452464E+0000
  2.944349E+0000  2.139854E-0001
  1.059076E+0000 -2.416111E-0001
 -9.577588E-0001 -1.598662E+0000
 -1.552667E+0000  1.304767E-0001
 -1.224113E+0000  6.964830E-0001
 -1.337322E+0000  8.253209E-0004
  2.063187E+0000 -1.821680E+0000
  2.348099E+0000 -3.839893E-0001
 -5.145361E-0001 -5.547192E-0001
 -4.419248E-0001 -1.150355E+0000
 -1.992244E-0001  7.207221E-0001
  1.451332E+0000 -4.905390E-0001
  8.464581E-0001 -1.657283E+0000
  2.450250E+0000 -2.340786E+0000
  6.777443E-0001 -9.281101E-0001
 -2.208728E+0000  1.967846E+0000
 -1.255019E+0000 -9.779774E-0002
  2.640750E+0000 -1.428755E+0000
  1.867623E+0000 -2.656613E+0000
 -9.388637E-0001 -2.924474E+0000
 -8.222215E-0001 -3.011062E+0000
 -1.917198E+0000 -1.835159E+0000
 -4.248066E+0000 -2.076312E+0000
  1.316020E-0001 -1.911904E-0001
  1.052285E+0000 -8.312572E-0001
  2.229481E+0000  6.403609E-0001
  1.107161E+0000 -6.380123E-0001
  2.944513E+0000 -6.354827E-0001
  2.035484E-0001  1.963774E+0000
 -3.429574E-0001  3.738267E-0001
 -9.613317E-0001 -2.306568E+0000
  8.600717E-0001 -8.827444E-0001
  8.157009E-0001 -1.540472E+0000
  9.532221E-0001 -1.095899E+0000
  2.117168E+0000  2.068500E-0001
  1.785694E+0000  1.549992E+0000
 -1.219789E-0003  9.323081E-0001
 -4.841493E-0001  1.061926E+0000
 -1.116818E+0000  3.978047E-0001
  8.467071E-0003  4.552484E-0005
  5.443904E-0001  1.448122E+0000
  9.299119E-0001  2.961759E+0000
 -6.979712E-0001  1.252047E+0000
 -2.257564E+0000  7.523765E-0002
  5.927167E-0002 -8.924116E-0001
  1.741143E+0000 -7.490454E-0001
  3.763096E-0001 -1.126094E+0000
 -1.420135E+0000 -7.231161E-0001
 -1.436454E+0000 -2.386233E+0000
  1.228631E+0000  5.012719E-0001
 -5.845771E-0001  1.210664E+0000
 -1.519704E+0000 -1.357460E-0001
 -5.540581E-0001 -9.670607E-0001
 -3.754027E-0001  7.762420E-0001
 -1.515203E-0001  1.394445E+0000
 -1.651945E-0001  3.702471E-0001
 -1.256944E+0000  3.656496E+0000
 -2.426321E+0000  2.270243E+0000
  1.569696E-0001  1.181670E+0000
  1.516138E+0000 -2.525901E-0001
  1.934313E+0000  1.194852E-0001
  1.173227E+0000  3.180397E-0001
  2.510342E-0001 -6.380957E-0001
  1.400920E-0002 -2.514534E+0000
  7.971011E-0001 -1.279480E+0000
 -1.345116E+0000  5.215136E-0002
 -2.270531E+0000  1.821044E+0000
  1.456820E+0000  1.885126E+0000
  1.376337E+0000  1.450487E+0000
  8.086728E-0001  1.252803E+0000
 -7.082359E-0001 -1.319679E+0000
 -1.223230E+0000 -6.632748E-0001
 -1.343620E+0000  1.749504E-0001
  1.418563E+0000  4.119721E-0001
  1.966497E+0000  1.152831E+0000
  1.044627E+0000  1.920936E+0000
  1.117402E+0000  1.585632E+0000
 -7.318320E-0001  5.357153E-0001
 -1.367118E+0000  1.529048E+0000
 -1.456603E+0000 -2.991906E-0001
  2.238553E+0000  1.069156E-0002
  2.842091E+0000 -8.006972E-0002
  4.327892E-0001 -1.168338E+0000
 -2.968695E-0001  1.492321E-0001
 -6.696711E-0001  1.895774E+0000
 -1.142108E+0000  1.838970E+0000
  3.762201E-0001  1.110725E+0000
 -2.998931E-0001 -8.254815E-0001
 -2.649213E+0000 -1.264959E+0000
  1.898629E+0000 -5.449577E-0001
 -2.088836E-0001 -4.128884E-0001
 -3.676445E-0001  6.648425E-0001
 -9.577521E-0001 -3.417689E+0000
  2.729837E+0000 -1.048459E+0000
 -1.379643E+0000 -1.995468E+0000
 -7.813752E-0001 -1.358713E+0000
 -1.148407E+0000 -8.570045E-0002
  2.368987E-0001  1.780219E-0001
  7.762701E-0001  7.289545E-0001
  1.436883E+0000  1.008707E+0000
  4.711281E-0001  2.724501E-0001
 -2.621936E-0001  3.824238E-0001
 -1.289970E+0000 -5.275532E-0001
 -1.062168E+0000 -4.981076E-0001
 -5.182376E-0001  1.245279E+0000
  1.433703E+0000  7.585692E-0001
  1.914959E+0000  1.008181E+0000
  6.166148E-0001  2.597733E+0000
  4.339961E-0001  4.463734E-0001
  4.322358E-0002  4.229645E-0001
 -1.136726E+0000  1.186058E+0000
 -4.119786E+0000 -5.039747E-0001
 -9.843594E-0001  1.189582E+0000
 -8.290581E-0001  1.644733E+0000
  9.168281E-0001  1.182716E+0000
  2.856929E-0001  6.980640E-0001
 -9.091333E-0001  2.290085E-0001
 -5.454127E-0001 -8.430910E-0001
  9.229264E-0001 -1.528267E+0000
  2.426208E+0000 -1.757946E-0001
 -4.701275E-0002  1.254769E+0000
 -1.611214E+0000  1.972318E+0000
 -2.435040E+0000  4.595899E-0001
  6.923785E-0001 -2.393685E+0000
  1.584299E+0000 -5.368838E-0001
 -3.756022E-0001  7.322705E-0001
 -1.872167E+0000 -3.326452E-0001
 -1.689737E+0000 -4.806482E-0001
  8.840340E-0001  1.191800E+0000
  4.565623E-0001  2.297018E+0000
  8.871984E-0001  1.420252E+0000
  4.261702E-0001  1.550883E+0000
  2.069534E-0002  2.177642E+0000
 -5.507595E-0001  1.473064E+0000
 -1.435747E+0000 -4.682773E-0001
 -3.090308E-0001 -2.084569E+0000
  8.879522E-0001 -1.259675E+0000
  1.308773E+0000  7.432960E-0001
  1.272278E+0000  1.959380E+0000
 -2.328236E+0000  2.252213E+0000
 -2.723993E+0000  8.194303E-0002
  4.771097E-0001  4.567835E-0001
  2.552129E+0000  1.180658E+0000
  1.293323E+0000  1.509703E+0000
  2.832595E-0001  7.248290E-0001
  1.766358E+0000  2.423707E+0000
  7.028725E-0002  1.229919E+0000
  3.727296E-0001 -7.969699E-0001
  2.795035E-0001 -1.106943E+0000
  1.303730E+0000 -1.788262E+0000
  1.378262E+0000 -1.363884E+0000
  1.227101E+0000 -4.211199E-0001
 -1.454812E-0001  3.126975E+0000
 -2.890067E+0000  3.058009E+0000
 -6.670591E-0001  1.264196E+0000
 -5.269303E-0001  8.758294E-0001
  1.827987E+0000  1.588777E+0000
  1.231584E+0000  1.640584E+0000
  1.516651E+0000 -2.721070E-0001
 -3.085833E+0000 -1.615292E-0001
  1.416561E-0001 -1.961841E+0000
  1.142833E+0000 -2.069956E+0000
 -7.512176E-0002 -2.891751E+0000
 -1.313956E+0000  2.076318E-0001
 -2.568221E+0000  6.788537E-0001
  8.499898E-0001 -9.908438E-0001
  1.352575E+0000 -7.844490E-0002
 -4.472209E-0001 -7.987607E-0001
  1.494441E+0000  7.159937E-0001
 -3.240291E-0001  2.856716E+0000
 -3.752876E+0000  6.454497E-0001
 -2.450110E-0001  2.028472E-0001
  6.239487E-0001  1.367707E+0000
 -1.101777E+0000  8.559743E-0001
  4.148061E-0003  4.166553E-0001
  3.090519E+0000  2.212755E+0000
  1.021939E+0000  1.816827E+0000
 -1.744407E+0000 -7.831075E-0002
 -2.570822E-0001 -5.477303E-0001
  6.515835E-0001 -1.061916E-0001
  3.490227E-0001 -5.984152E-0001
  2.081303E+0000  1.078029E+0000
  1.904037E-0001 -2.418407E+0000
  2.850115E+0000 -2.336834E+0000
  2.940910E-0001 -1.917750E-0001
 -2.118426E+0000 -2.448297E-0001
 -2.920407E-0001 -1.944298E-0001
  7.373576E-0001 -4.007428E-0001
  3.277848E+0000  3.297482E-0002
  1.888475E+0000  1.016605E+0000
 -9.211199E-0001 -1.193796E+0000
 -6.244872E-0001 -5.208281E-0001
  8.298202E-0001  1.175232E-0001
  1.090334E+0000  7.528714E-0004
 -1.469016E+0000  8.517937E-0001
 -2.067614E+0000  1.779084E+0000
 -1.033824E+0000  9.488354E-0001
  2.043970E+0000  3.223594E-0001
  1.649787E+0000  4.131683E-0002
  1.211075E+0000  7.763374E-0001
 -2.205960E+0000  1.253749E+0000
 -1.215844E+0000  3.091828E-0001
  1.290949E+0000 -5.216947E-0001
  2.188698E+0000  1.218325E+0000
 -1.125383E+0000  1.973353E+0000
 -8.937685E-0001  4.358052E-0001
  5.798226E-0001  3.210306E-0001
  3.300323E+0000  6.520568E-0002
  4.569288E-0001  1.587497E+0000
 -4.715942E-0001  5.825547E-0001
 -7.920519E-0001  8.533095E-0001
  8.995543E-0001  3.340485E+0000
  1.337225E+0000 -9.487320E-0001
  1.204595E+0000 -2.144401E-0001
  9.807090E-0001 -7.350722E-0001
 -2.454346E-0001 -1.154228E+0000
 -1.339906E+0000 -1.900320E+0000
 -9.069136E-0002 -1.897062E+0000
 -1.110035E+0000 -6.329993E-0001
  6.322579E-0002 -2.223458E+0000
  1.704247E+0000 -1.629724E+0000
  4.008542E-0001 -1.483396E+0000
 -4.098035E-0001  4.877747E-0001
 -9.621975E-0001  4.843058E-0001
 -9.640849E-0001 -2.110651E+0000
  7.679257E-0001 -2.181311E-0001
  6.068298E-0001 -1.409846E+0000
 -3.738763E-0001 -9.962695E-0001
 -4.092023E-0001  4.385783E-0001
  2.899553E-0001 -6.677874E-0001
 -1.263029E+0000  4.195989E-0001
 -4.262822E-0001 -7.731801E-0002
  1.953933E+0000 -8.918109E-0001
  5.909820E-0001  6.893656E-0001
 -2.663006E+0000 -4.730981E-0001
 -2.407836E+0000  5.123350E-0001
  4.247114E-0001  1.982672E-0001
  1.062947E+0000  1.521367E+0000
 -2.684402E-0001  2.262137E+0000
 -5.480341E-0001  1.424246E+0000
  3.389907E-0001  6.536849E-0002
  1.972895E+0000  2.294262E-0001
 -8.692111E-0003 -9.672101E-0001
 -9.292774E-0001 -1.734232E+0000
  2.692450E-0001  3.875114E-0001
  2.778890E-0001  8.212309E-0001
 -8.502386E-0001  2.247137E-0001
  2.693599E-0001  1.024418E+0000
  8.346935E-0001  6.582084E-0001
 -1.717562E+0000  3.859309E-0002
  4.817700E-0001 -5.456449E-0001
  6.736846E-0001 -1.271514E+0000
  5.946690E-0002  2.761420E-0001
 -1.656536E-0001 -1.704643E+0000
  7.447795E-0001 -1.893811E+0000
  1.246308E+0000 -2.966818E-0001
 -1.114724E+0000 -9.305206E-0001
 -6.924332E-0001 -1.450211E+0000
 -1.136098E+0000 -7.916342E-0001
 -6.097124E-0001 -2.139741E-0002
  1.147189E+0000  4.857602E-0001
 -1.989471E-0001  1.505335E-0001
  8.766356E-0001  6.238468E-0001
 -4.214890E-0001  2.264764E-0001
 -2.074859E+0000  6.840387E-0001
  1.676431E+0000  3.499045E-0001
 -1.135964E-0001  9.873723E-0001
 -1.699493E+0000 -9.277644E-0001
 -2.137065E+0000 -8.820321E-0001
  2.168191E-0002 -2.046269E+0000
  1.370570E+0000  2.645592E-0001
 -3.355588E-0004  3.516012E-0001
  2.368035E-0001  2.742757E-0002
  1.536327E+0000  1.870661E+0000
  7.792718E-0001 -1.060526E+0000
  5.031070E-0001 -6.289465E-0001
 -3.048867E-0001 -3.724726E-0001
 -3.037454E-0001  9.288609E-0001
  1.442339E+0000 -3.146208E+0000
  2.082557E+0000 -2.776288E+0000
 -4.610912E-0002 -7.072424E-0001
 -6.643607E-0001 -3.318866E-0002
 -2.701965E+0000  1.578161E+0000
 -1.082461E+0000  1.022750E-0002
  3.095473E+0000 -3.788810E-0001
  2.190070E+0000  1.039529E+0000
 -1.764655E+0000 -1.397315E+0000
 -2.193891E+0000 -2.549416E+0000
  6.745298E-0001 -1.715535E+0000
  6.071395E-0001  1.212311E-0001
 -2.443658E+0000  9.488968E-0001
 -3.606001E+0000 -8.134242E-0001
  9.008622E-0001  1.222326E+0000
  3.531950E-0001  2.426550E-0001
 -3.989852E-0002 -2.316379E+0000
  4.727293E-0001 -1.340954E+0000
  1.682280E-0001 -1.427846E+0000
 -9.331091E-0001 -7.613027E-0002
  3.998597E-0001 -1.436420E+0000
  1.196887E+0000 -8.279630E-0001
 -9.656903E-0001 -1.980340E-0001
 -4.537513E-0001 -1.925483E+0000
  2.300786E+0000 -2.168205E+0000
  1.321597E+0000 -6.599489E-0001
 -8.530094E-0001  1.121730E+0000
 -2.703767E+0000  3.110240E-0001
 -1.677900E+0000  1.216369E+0000
  1.266058E-0001  1.656197E+0000
  1.535279E+0000  4.580596E+0000
  2.821471E-0001  2.579221E+0000
  1.105585E+0000  1.668780E+0000
  1.646650E+0000  1.871731E+0000
  1.157113E+0000  1.694059E+0000
  2.423785E-0001 -4.300708E-0001
  8.540655E-0001 -9.567174E-0001
  2.024919E+0000 -9.210779E-0001
 -2.308919E-0001  2.600346E-0001
 -3.159508E+0000 -8.235472E-0001
 -3.506051E-0001 -4.994117E-0001
  6.409405E-0002  5.532919E-0001
  3.824520E-0001  4.075500E-0001
 -1.184606E+0000  8.963251E-0003
  7.001583E-0001 -2.122791E+0000
 -2.111703E-0001 -1.163040E+0000
 -1.683096E-0001  2.773733E-0001
 -9.620744E-0001  9.278787E-0001
 -7.128038E-0001 -4.600269E-0001
  1.402129E+0000  5.549694E-0001
  1.297573E+0000  2.985130E+0000
 -5.019422E+0000  3.071023E+0000
 -2.438571E+0000  2.299884E-0001
  1.070240E+0000 -1.815680E+0000
  1.294848E+0000 -2.577127E-0001
 -1.610276E+0000 -3.453138E-0001
 -8.609169E-0001 -1.148945E+0000
 -1.085746E+0000  1.324035E+0000
  7.734516E-0001  5.845656E-0001
  1.421470E+0000 -1.579375E+0000
  6.485315E-0001 -4.801632E-0001
 -5.146076E-0001  2.292246E-0001
  3.088489E-0001  7.149937E-0002
  9.478515E-0001  1.370028E+0000
 -4.715930E-0001  1.906054E+0000
 -1.202945E-0001 -1.277215E+0000
  1.102385E+0000 -7.030476E-0001
 -1.492724E+0000  8.505883E-0001
 -2.929167E+0000  2.581330E+0000
 -1.974786E+0000  4.003077E-0001
 -5.332928E-0001  1.693463E+0000
 -3.684863E-0001 -6.708510E-0002
 -1.535838E+0000 -2.986949E-0001
  1.046088E-0001  1.244522E+0000
  1.300918E+0000  9.394033E-0001
  6.304567E-0001  1.826900E+0000
 -4.009349E+0000 -1.239094E+0000
  5.727407E-0001 -2.795502E+0000
  1.715300E+0000 -3.378846E-0001
  1.905210E+0000 -1.298422E+0000
  1.088472E+0000 -1.211525E+0000
  1.510775E+0000 -1.060047E+0000
 -1.160924E+0000 -1.207107E-0001
 -2.522178E+0000  2.412250E-0001
 -1.643914E+0000 -7.547139E-0001
  9.700377E-0001 -9.622219E-0001
  1.049685E+0000 -5.147876E-0001
 -1.975057E-0001 -5.011041E-0001
 -2.353745E+0000  1.877852E-0001
 -1.016229E+0000 -4.164139E-0001
  1.005868E+0000 -4.377539E-0001
  1.570712E+0000  3.846435E-0002
  2.416522E+0000  3.192268E-0001
 -1.590288E+0000  2.537900E+0000
 -3.504442E+0000 -4.216757E-0001
 -1.380556E-0001 -9.950272E-0001
  2.528171E+0000  1.887741E-0002
  1.148360E+0000  9.197300E-0002
  1.140387E+0000  1.820856E-0001
 -7.419930E-0001 -1.198585E+0000
 -3.049118E+0000 -2.725435E-0001
 -7.931735E-0001  6.555868E-0001
 -6.370405E-0001  1.565845E+0000
  2.513971E-0001 -1.404187E-0001
  1.113281E+0000  1.283718E+0000
  8.164323E-0001 -4.959897E-0002
 -1.613388E-0001  4.915175E-0001
  1.752957E+0000  1.119899E+0000
  7.295598E-0001  1.937346E+0000
  1.792888E-0001 -1.103804E+0000
  1.169109E+0000  1.472206E-0001
 -2.686194E+0000 -9.249682E-0001
 -1.397555E+0000 -9.937945E-0001
 -2.198347E-0001 -1.815950E-0001
 -4.605249E-0001  5.118936E-0001
 -1.523971E-0001  9.336110E-0001
 -8.583456E-0001  2.854456E-0002
  8.754342E-0001  8.904656E-0001
  1.155897E+0000  7.137957E-0001
  1.065054E+0000  6.895538E-0001
  3.253001E-0001  2.710518E-0001
  1.025311E+0000  1.089894E+0000
  1.503637E+0000  6.661847E-0001
  1.697141E+0000 -7.817458E-0001
 -1.224366E+0000 -4.079439E-0001
 -1.144700E+0000 -1.551977E+0000
  1.371555E+0000 -1.839649E+0000
 -1.488810E+0000 -5.210404E-0001
 -3.630580E-0001 -1.254902E+0000
 -2.905499E-0001  8.317581E-0001
  1.013477E+0000  1.010178E+0000
  8.766802E-0001 -1.117862E+0000
  1.837777E+0000 -1.803322E+0000
  1.428100E+0000  1.257405E+0000
  1.839138E-0002 -1.850829E-0001
  3.907684E-0001  8.946393E-0001
  5.731168E-0001 -3.053030E-0001
 -3.010100E+0000 -3.320308E-0001
 -1.132476E+0000 -1.574163E+0000
  3.394680E+0000 -4.267210E-0001
  5.260696E-0001  1.053744E+0000
 -3.271537E+0000  1.097756E+0000
 -7.992273E-0001 -1.412272E+0000
  8.294349E-0001 -2.321500E+0000
  2.006404E+0000 -2.284815E-0001
  7.915076E-0001  7.336854E-0001
 -1.923581E+0000  1.418510E-0001
  5.960709E-0001  1.196544E+0000
 -1.583706E-0001 -7.886790E-0001
 -1.316815E+0000 -1.734815E+0000
 -1.834693E+0000 -1.393813E+0000
  7.503656E-0001 -1.989077E+0000
 -5.827714E-0001 -1.163585E+0000
 -2.666708E-0001 -1.314884E+0000
  6.783488E-0001  7.275928E-0001
  7.290556E-0001  4.472828E-0001
  3.807533E-0002  4.687300E-0001
  3.002477E-0001  9.390973E-0001
 -9.535475E-0001  8.227627E-0001
  5.086005E-0001  2.708304E+0000
  1.182149E+0000  1.689616E+0000
  5.435730E-0001  2.076512E+0000
 -8.696797E-0001 -2.362941E+0000
  2.418631E+0000 -3.022445E+0000
  1.437770E+0000 -1.064867E+0000
 -2.114530E+0000 -4.636898E-0001
 -3.342368E+0000 -2.509350E+0000
  2.163309E+0000 -2.173675E+0000
  2.598029E+0000  3.944458E-0001
 -2.152906E+0000  1.581529E+0000
 -3.699550E+0000  1.069899E+0000
 -1.750027E+0000 -1.756354E+0000
  1.333887E+0000 -1.136200E-0001
  1.311886E+0000 -6.386154E-0001
 -5.627249E-0001  1.684110E-0001
 -4.474214E-0001  5.271376E-0001
 -1.678184E+0000  1.112715E+0000
 -1.893899E+0000  2.915351E+0000
  6.722807E-0002  9.534917E-0001
  1.831845E+0000 -1.121315E-0001
  3.521897E+0000 -1.268771E-0001
  1.467067E+0000 -1.244371E+0000
 -1.839611E+0000 -1.791119E+0000
 -1.130568E+0000 -1.851054E+0000
  1.740988E-0001 -9.789580E-0001
  4.842627E-0001 -1.506824E+0000
  2.630191E+0000  8.358287E-0001
 -6.694245E-0003 -4.541577E-0001
 -2.789418E-0001 -2.388332E+0000
  1.659113E+0000 -1.351439E+0000
 -8.016828E-0002  6.730793E-0001
 -1.824426E-0001  6.958096E-0001
 -1.988552E+0000  6.230435E-0001
  1.054929E+0000 -1.917379E+0000
  4.776937E-0001 -1.442321E+0000
  1.595509E+0000 -1.256020E+0000
  1.198432E+0000 -7.748185E-0001
 -4.954026E-0001 -8.609285E-0001
 -4.598166E-0001  6.344764E-0001
  6.932875E-0001 -9.026780E-0001
  4.402593E-0001 -2.851098E+0000
 -7.398644E-0002 -1.555506E+0000
  9.399787E-0001 -1.471527E+0000
 -2.174148E-0001 -1.110851E-0001
  5.816574E-0002 -4.757437E-0002
  1.189124E+0000  8.671804E-0001
  6.611244E-0001  2.699811E+0000
  5.955182E-0001  2.043000E+0000
 -2.675148E-0001 -3.295963E-0001
  1.749897E+0000  4.697159E-0001
  2.319368E+0000  1.940314E+0000
 -8.483759E-0001  1.701217E+0000
  9.065168E-0001  3.888733E-0001
 -1.780357E-0001  1.659999E+0000
 -2.209664E+0000  7.142487E-0001
 -2.027669E-0001 -5.236487E-0001
  9.456242E-0001  1.747771E+0000
  4.299004E-0001  4.518339E-0001
 -4.428086E-0001 -1.422984E+0000
 -1.435142E+0000 -1.441048E-0001
  3.129069E-0001  1.271011E-0001
  1.240612E-0001  7.398026E-0001
 -2.442394E-0001 -6.861665E-0001
  5.413603E-0001  1.639287E+0000
  8.454506E-0001  1.349703E+0000
  6.966697E-0001  7.836525E-0001
  5.607505E-0001  1.079175E+0000
  9.359564E-0001  1.880569E-0001
 -1.393248E+0000 -4.085864E-0001
 -1.965273E-0001 -1.065055E+0000
  7.614916E-0001 -1.419422E+0000
  1.887516E+0000 -1.375410E+0000
  6.110950E-0001 -1.114740E-0001
 -2.719800E+0000 -9.955753E-0001
 -6.394961E-0001 -2.240830E+0000
  2.159716E+0000 -5.770755E-0001
 -4.016087E-0001  9.168909E-0001
 -1.407020E+0000 -2.281700E-0001
  4.727055E-0001 -6.478475E-0001
 -7.140525E-0001 -1.078148E+0000
  9.215618E-0001 -1.774441E+0000
  1.902446E+0000 -6.769066E-0001
  3.230014E-0002  1.231681E-0001
 -2.270807E-0001  1.504678E+0000
 -1.250606E+0000  1.456393E+0000
 -6.108706E-0001 -7.659812E-0001
  2.234920E+0000  1.062496E+0000
  2.306493E+0000  1.556553E+0000
 -1.560666E+0000  1.337529E+0000
 -1.148070E+0000  2.226320E-0001
  2.940005E-0001 -2.220630E+0000
  2.435506E+0000 -1.390624E+0000
 -1.124316E+0000 -3.573175E+0000
 -2.073243E+0000 -7.680094E-0001
 -8.265673E-0001  7.247817E-0001
 -1.917648E+0000  4.975084E-0001
  2.710847E-0001  9.402368E-0001
  1.760053E+0000  1.461938E+0000
  4.956171E-0001  3.512386E+0000
 -2.376334E+0000  1.127603E+0000
 -1.341099E-0001  4.612065E-0001
  2.169354E+0000 -1.002057E+0000
  1.434322E+0000 -2.538992E-0001
  5.673573E-0002 -9.784992E-0001
  5.881024E-0001 -2.704525E+0000
 -3.200443E-0001  1.133613E-0001
 -2.387250E+0000 -3.074670E-0001
 -8.131487E-0001  4.467223E-0001
  8.010269E-0001  5.660241E-0001
  5.043070E-0001 -6.830008E-0001
 -2.837456E-0001 -8.651211E-0001
  4.394075E-0001 -2.559967E+0000
  3.087999E-0001 -1.976651E+0000
  1.339574E+0000 -9.094466E-0001
 -9.489402E-0001 -2.223887E-0001
 -6.828431E-0001  2.640316E+0000
 -1.675825E+0000  1.666086E+0000
 -1.038837E+0000  7.487415E-0001
  1.996649E-0001  8.702465E-0001
  1.815956E-0001  9.885511E-0001
  2.021638E+0000  1.205430E+0000
  1.105840E+0000  6.985947E-0001
 -9.942096E-0001  2.228817E-0001
  7.975252E-0001 -8.428191E-0001
  5.450360E-0001 -7.210960E-0001
 -1.621996E-0001 -7.650061E-0001
  4.861751E-0001  4.903949E-0001
  6.845411E-0001  1.345449E+0000
 -7.057742E-0001 -5.974692E-0001
 -2.239722E+0000 -4.293423E-0001
 -5.367922E-0001 -5.665388E-0001
  5.798756E-0001  1.010260E+0000
 -1.153177E+0000  5.977767E-0001
 -9.666875E-0002 -1.217448E+0000
  1.140669E+0000 -7.923567E-0001
 -1.949969E+0000  1.999820E+0000
 -1.296206E+0000  1.510303E+0000
  7.572346E-0001  7.579427E-0001
  2.454204E+0000  4.333430E-0001
  5.872981E-0001  1.544974E-0001
  1.216822E+0000 -7.240155E-0001
 -1.502230E+0000 -4.127826E-0001
 -8.606209E-0001 -8.611357E-0001
  2.203047E+0000 -8.460931E-0001
  2.542937E+0000 -1.681587E-0001
 -1.512390E+0000 -7.150501E-0001
 -1.015861E-0001  6.511102E-0001
  1.489501E+0000  1.095541E+0000
  1.347746E+0000 -3.832671E-0001
  3.590314E-0001  8.752061E-0002
 -3.389358E-0001  1.806920E-0001
 -3.806920E-0001 -8.658054E-0001
  7.437887E-0001 -6.771856E-0001
 -1.456336E+0000 -6.928878E-0001
  5.158364E-0001 -1.210008E+0000
  1.283480E+0000 -5.533562E-0001
 -5.844956E-0001  9.515148E-0001
 -1.515878E+0000  1.881980E-0001
  2.825293E-0001  1.282493E+0000
  3.242786E+0000  7.429668E-0001
  1.324130E+0000  1.955180E+0000
 -2.073434E+0000  1.458195E+0000
 -1.651482E+0000 -1.409176E+0000
  6.329423E-0001 -8.372563E-0001
  8.441560E-0001 -7.420542E-0001
 -1.553773E+0000  9.488861E-0001
  5.973566E-0001 -2.079163E-0001
  3.139150E+0000  1.456145E-0001
  4.500361E-0002  1.705778E+0000
 -1.974866E+0000 -1.769408E-0001
  3.631924E-0001 -8.735198E-0001
  2.349207E+0000  3.486963E-0001
  1.321163E+0000  1.848968E+0000
  4.108287E-0001  2.780270E-0002
 -5.724902E-0001 -3.285353E-0001
  1.872162E-0001 -3.085981E+0000
  1.143680E+0000 -2.341377E+0000
  5.762987E-0001 -6.037948E-0001
 -1.035971E+0000 -9.027127E-0002
  6.014905E-0002  9.482945E-0001
 -7.384796E-0001  1.672572E+0000
  3.239289E-0001 -1.802433E-0001
 -1.493807E-0001 -1.169596E+0000
  6.809472E-0001 -1.716057E+0000
  1.505496E+0000 -8.766771E-0001
 -2.837638E+0000  7.391063E-0001
 -1.989927E+0000 -5.812478E-0002
  1.547974E+0000 -2.639328E-0001
 -8.677432E-0001  2.113180E+0000
 -2.066296E+0000  3.767312E-0001
 -2.328797E-0001  7.424701E-0001
  8.267188E-0001  4.362182E-0001
 -4.854917E-0001 -6.847308E-0001
 -1.753147E-0001  8.959654E-0001
 -1.067531E-0002  9.508736E-0001
  1.657156E+0000 -1.030671E+0000
 -9.475092E-0003  1.550020E-0001
 -1.571127E+0000  1.329888E-0001
  6.628088E-0001 -2.012993E+0000
  6.564251E-0002 -6.415269E-0001
 -7.715904E-0001 -3.536622E-0001
 -1.780110E+0000  1.425535E-0001
  3.191992E-0001  1.173046E+0000
  2.610151E-0001 -7.434170E-0001
  6.766459E-0002 -8.480865E-0001
 -2.463727E+0000  6.786757E-0001
 -2.703406E-0001  9.053893E-0001
  8.216019E-0001  8.182386E-0001
  2.649117E+0000  7.834679E-0001
 -1.198153E+0000  4.405513E-0001
 -1.519935E+0000 -7.644806E-0001
  9.040561E-0001  1.816831E-0003
  3.020909E+0000 -1.850204E-0001
  4.211756E-0001 -7.082232E-0001
 -3.723231E+0000  9.206312E-0001
 -4.238332E+0000  2.617926E-0001
  3.758179E-0001 -1.164997E+0000
  2.363785E+0000  3.756959E+0000
 -6.852670E-0001  5.595060E-0001
 -8.759592E-0001  1.595864E+0000
  3.567768E-0002  8.702217E-0001
  2.436543E-0001  6.447003E-0001
  1.190954E+0000  3.062245E+0000
 -1.902880E-0001  2.259008E+0000
 -2.323746E+0000  3.209942E+0000
 -1.605503E+0000  1.213837E+0000
  1.779155E+0000  3.057228E+0000
  8.831865E-0001  4.362278E+0000
 -6.036148E-0001  1.551732E+0000
 -1.950335E+0000 -3.691410E-0001
 -2.453515E+0000 -1.880932E+0000
 -6.727021E-0001 -1.185197E+0000
 -3.213837E-0001 -1.617509E+0000
  1.362651E+0000  6.839985E-0001
  6.096067E-0002  7.156625E-0001
 -2.792491E-0001 -1.445453E+0000
  5.457520E-0001  1.721047E-0001
  1.338003E-0001 -1.058474E+0000
 -1.148588E+0000 -2.699255E+0000
 -3.425490E-0001 -5.991209E-0001
  1.591999E+0000 -2.012359E-0001
 -1.859697E+0000  4.724370E-0001
 -8.243668E-0001  8.964679E-0001
  1.137561E+0000  5.243059E-0001
  9.746949E-0001  1.873404E+0000
 -3.488868E-0001  2.590507E+0000
 -3.350128E-0001  2.157678E+0000
 -2.055265E+0000  2.426781E-0003
 -8.061420E-0001 -1.020419E+0000
  2.373048E+0000  1.125066E-0001
  3.486222E+0000  1.302437E-0001
  2.596208E-0002 -4.259350E-0001
 -1.024159E+0000 -8.772936E-0001
  7.037429E-0001 -1.616646E+0000
  1.537341E+0000 -5.690032E-0001
 -7.118986E-0001  9.625959E-0001
 -1.070746E+0000 -3.797231E-0001
 -5.281475E-0001 -4.476909E-0001
 -5.048784E-0001 -1.169042E+0000
 -1.272753E-0001 -1.066590E+0000
  1.874642E+0000 -4.656474E-0001
 -9.257961E-0001  4.835379E-0001
 -3.411271E-0001 -6.937933E-0001
  3.367581E-0002 -7.257784E-0001
 -1.426067E+0000 -5.357975E-0001
 -5.710921E-0001 -2.151740E+0000
  4.418941E-0001 -2.622556E-0001
  1.941119E+0000 -6.070074E-0001
  6.788836E-0002 -6.681862E-0001
 -1.780545E+0000 -8.219172E-0001
 -3.604563E-0001 -1.272984E+0000
 -1.048327E+0000 -1.627627E-0001
 -8.879156E-0001 -8.014363E-0002
 -7.744171E-0001  1.188348E+0000
  2.404880E+0000 -9.655700E-0001
  1.274301E+0000 -5.009197E-0001
  1.472760E+0000  2.633097E-0001
 -2.792153E-0001  5.288277E-0001
  2.143895E+0000  2.010677E+0000
  1.445621E-0002 -1.150012E+0000
  3.700616E-0001 -3.405706E+0000
  1.160818E+0000 -3.579397E+0000
  1.085504E+0000 -4.268859E+0000
 -1.965948E+0000 -2.821756E+0000
  4.386075E-0002 -3.160845E+0000
  3.998076E-0001 -1.043907E+0000
 -3.533204E-0002 -1.913642E+0000
 -1.394684E+0000 -1.125956E+0000
 -5.133167E-0001  2.750130E+0000
 -2.671793E+0000  1.265020E+0000
  7.028711E-0001  8.878804E-0001
  7.536582E-0001  8.113622E-0003
 -8.712046E-0001 -1.042804E+0000
 -1.530399E-0001 -2.031067E+0000
 -1.837902E-0002 -1.394025E+0000
 -6.134027E-0001 -1.319119E+0000
  1.531464E+0000  3.355684E-0001
  3.402899E-0001 -2.691768E-0001
 -6.135535E-0001  1.169758E+0000
 -8.286408E-0001  2.191742E+0000
 -2.065203E+0000  1.661495E+0000
  3.633344E-0001  8.967844E-0001
  3.459010E+0000  2.540444E+0000
  4.178338E-0001  1.620462E+0000
 -1.117848E+0000  2.516416E+0000
 -4.119292E-0001  9.551548E-0001
 -8.671452E-0001 -4.185170E-0001
  2.157684E+0000  9.199318E-0001
  6.583459E-0001  2.853932E+0000
 -1.603228E+0000  1.468221E+0000
  1.432387E+0000  2.961329E-0002
  1.614139E+0000  8.763675E-0001
 -4.630948E-0001 -8.289262E-0001
 -2.012915E+0000  1.443891E-0001
 -8.646105E-0001 -3.073499E-0001
 -9.455209E-0001 -5.684436E-0001
 -8.185944E-0001  5.019951E-0002
 -1.369749E+0000 -1.857942E+0000
  9.057656E-0001 -2.132307E-0002
  1.014038E+0000 -3.776395E-0001
  1.598849E+0000  6.476675E-0002
 -7.227879E-0001  3.068123E+0000
 -2.171599E+0000  4.722757E+0000
 -6.967505E-0001  2.914572E+0000
  1.351252E+0000  3.708806E+0000
  8.114430E-0001  1.629594E+0000
  2.354766E+0000  2.573302E+0000
 -1.265352E+0000  2.568493E+0000
 -1.740724E+0000  2.260916E-0001
  1.022060E+0000 -2.954661E-0001
  2.205210E+0000 -1.105917E-0001
 -2.798508E-0001 -8.334299E-0001
  1.727437E+0000  7.868711E-0001
  1.125919E+0000  5.936040E-0001
 -1.631383E+0000  2.268021E+0000
  3.880286E-0001  2.360782E+0000
  1.233649E+0000  1.765927E-0001
  9.897178E-0001  7.347907E-0001
 -4.387859E-0001  4.014622E-0001
 -2.826888E+0000 -6.084008E-0001
 -1.764701E+0000 -3.110068E+0000
  1.557464E+0000 -3.537470E+0000
  2.691537E-0001  6.923331E-0001
 -2.304256E+0000  2.427190E+0000
 -2.359349E+0000  3.016596E-0001
 -9.855337E-0001  1.616821E+0000
 -4.734302E-0001  2.688153E-0001
  3.057434E+0000 -1.456989E-0001
  1.606663E+0000  1.830960E-0001
 -2.988502E-0001 -1.293928E+0000
  9.301280E-0001 -1.688807E+0000
  2.677764E+0000 -9.448197E-0001
  9.954790E-0001  8.833713E-0001
  8.992755E-0001  4.264966E-0001
  1.508355E+0000  1.736956E+0000
  7.259292E-0001  2.638918E+0000
  9.337575E-0001  1.987018E+0000
  6.078750E-0001  1.091590E+0000
  1.629378E-0001 -1.617978E-0001
 -9.694959E-0001  1.803126E+0000
 -1.112633E+0000  7.990431E-0001
  7.746363E-0001  1.909931E+0000
 -2.852640E-0002  1.787553E+0000
  7.771376E-0001 -6.257934E-0002
  1.813168E+0000  5.865807E-0001
 -6.274797E-0002  1.441916E+0000
 -2.067155E+0000  1.718088E+0000
 -5.428037E-0001 -5.806613E-0001
  2.015043E+0000  7.885240E-0001
  1.110054E+0000 -3.967293E-0002
  1.559681E+0000 -6.173174E-0002
 -1.712093E+0000 -2.387900E-0001
 -9.754351E-0001 -3.006720E-0001
  1.474818E+0000 -1.541118E-0001
  2.226450E+0000  1.861091E+0000
 -5.187337E-0001  2.417275E+0000
 -1.451875E+0000  1.706295E-0001
  1.306522E+0000 -2.072652E+0000
  1.900288E+0000 -1.823565E+0000
  7.246196E-0001 -1.574954E+0000
 -1.597532E+0000 -2.761973E+0000
  5.541084E-0001 -2.942200E+0000
  8.033248E-0001 -7.466118E-0001
 -2.063547E+0000 -1.155673E+0000
 -2.586849E+0000 -8.685313E-0002
  1.896982E+0000 -1.085702E+0000
  1.485874E+0000 -2.238206E+0000
  1.758109E+0000 -2.575438E+0000
 -1.359710E+0000 -1.158068E+0000
 -1.756239E+0000 -2.099065E+0000
  4.972771E-0002 -4.136001E-0001
  3.897738E-0001  1.443140E+0000
 -3.103252E+0000  1.689385E+0000
 -3.982452E+0000  1.258247E-0001
 -7.030829E-0001  2.456579E-0001
  6.573584E-0001 -1.182981E+0000
 -4.239148E-0001 -7.183740E-0001
 -1.609022E+0000 -1.830877E+0000
  1.668077E+0000 -2.906841E+0000
 -5.260368E-0001 -1.424187E+0000
  2.530405E-0001  1.347122E+0000
  5.564273E-0001  3.678634E-0001
 -1.172667E-0003  5.682541E-0001
  5.209596E-0001 -4.377380E-0002
 -1.485431E+0000  3.228112E-0001
 -1.317991E+0000 -1.390499E+0000
  1.636577E+0000  2.092875E-0001
  1.313841E+0000  1.762685E+0000
 -1.910593E+0000  1.143724E+0000
  8.915956E-0001  2.505640E-0001
 -3.082026E-0001  4.467355E-0001
  1.172484E+0000  2.545688E-0001
  1.211003E+0000 -8.984927E-0001
  3.113143E-0001  6.021691E-0001
 -2.100518E+0000 -1.440998E+0000
 -9.171439E-0001 -5.159549E-0001
 -1.043745E+0000  2.193161E+0000
 -2.831790E+0000 -1.160262E+0000
  5.025238E-0001 -2.228012E-0001
  2.299142E+0000  2.831501E+0000
 -7.977546E-0001  3.257919E+0000
  1.461501E-0001  9.412880E-0001
  1.483526E-0001  7.396690E-0001
  2.063332E+0000  6.738534E-0001
 -6.706115E-0001 -7.103708E-0001
 -3.259449E+0000 -2.286516E+0000
 -2.036277E+0000 -2.621801E+0000
  8.487470E-0002 -3.434000E+0000
  2.937065E-0001 -2.607364E+0000
 -1.371071E+0000 -1.940727E+0000
 -9.916122E-0001 -1.611451E+0000
  5.002979E-0001  2.463433E-0001
  6.418104E-0001  7.365732E-0001
  2.535868E+0000  1.121572E+0000
  9.059117E-0001  2.263437E+0000
 -8.214087E-0001  2.279576E+0000
 -2.445087E-0001  1.202271E-0001
  1.008922E+0000  1.247207E+0000
 -2.289391E-0001  5.563590E-0002
 -2.283002E-0001 -7.949938E-0001
 -1.110994E+0000  5.801772E-0001
  6.745108E-0001  1.325373E+0000
  1.676654E+0000  1.645063E+0000
  1.039814E-0001  4.322661E+0000
 -9.616802E-0001  2.246562E+0000
  7.174776E-0001  1.546787E+0000
  2.702715E+0000  2.462432E+0000
 -2.768628E-0001  2.691454E+0000
  5.958367E-0001 -7.468505E-0002
  1.666921E+0000  2.168585E+0000
 -1.849705E+0000  1.977098E+0000
 -5.208880E-0001 -3.023360E-0001
  1.471796E+0000  8.081107E-0001
  7.639312E-0001  1.796781E+0000
 -2.368545E+0000  8.195442E-0001
  8.915150E-0001 -1.321609E-0001
  9.608514E-0001 -6.704803E-0001
  4.216337E-0001  4.756087E-0001
  1.471978E+0000  1.131047E-0001
  7.102129E-0001 -1.186208E+0000
  1.017005E+0000  1.966286E-0001
 -3.080758E-0002 -1.579490E+0000
 -1.222279E+0000 -2.191353E+0000
  3.133154E-0002  6.890754E-0002
 -2.383625E+0000 -1.340942E+0000
  7.402552E-0001 -9.914886E-0001
  1.239153E+0000 -1.839868E-0001
  7.892400E-0001  4.409485E-0001
 -8.083896E-0001  4.810220E-0001
 -5.068664E-0001 -4.788799E-0001
 -2.101746E+0000 -1.410044E+0000
  9.110112E-0001 -1.126164E+0000
  2.094509E+0000 -4.146059E-0001
  1.307103E+0000  2.739109E-0002
  1.313184E+0000 -2.755976E-0001
  8.592356E-0001  4.078695E-0001
 -8.642123E-0001 -2.518175E+0000
 -4.231809E-0002 -2.135331E+0000
 -1.994737E-0001 -1.714264E+0000
  2.241990E+0000  1.417110E+0000
 -1.685325E+0000  7.339308E-0001
 -1.738718E+0000 -8.351623E-0001
 -1.344309E+0000  8.197062E-0001
  1.452738E+0000 -2.390691E-0001
  1.738309E+0000  1.357155E+0000
  5.862345E-0002  1.798472E+0000
 -1.285357E+0000  1.513573E+0000
  1.044090E+0000  7.951331E-0001
 -4.820004E-0001  6.856762E-0001
 -1.163277E+0000  4.419806E-0001
 -1.237781E+0000 -4.903054E-0001
  9.163687E-0001 -1.004232E+0000
  1.296018E+0000 -4.696747E-0001
 -2.168148E+0000 -4.013510E-0002
  7.907589E-0001 -2.300066E+0000
  2.619737E+0000 -2.672415E+0000
 -2.134997E+0000 -6.238137E-0001
 -1.768730E+0000 -1.302265E+0000
 -6.045682E-0001 -1.441504E+0000
  6.342120E-0002 -8.157300E-0001
  2.801003E-0001 -6.427313E-0002
  4.073914E-0003  1.346851E-0001
 -5.478182E-0001 -6.300504E-0001
 -5.601084E-0001  9.432131E-0001
 -3.218759E+0000  1.498334E+0000
 -1.553960E+0000  3.044661E-0001
  1.004147E+0000  1.169131E+0000
  1.750368E+0000  2.603535E+0000
 -1.512759E+0000  1.197730E+0000
  1.037553E+0000 -6.767816E-0001
  6.804445E-0001  1.766938E+0000
 -1.021917E+0000  2.396540E-0001
 -2.704392E-0001 -1.580421E-0001
  1.593160E+0000 -1.873561E+0000
  5.494741E-0001 -1.182879E+0000
 -1.062909E+0000 -7.999000E-0001
 -1.912954E+0000 -3.859967E-0001
 -1.333225E-0001 -6.399388E-0001
  8.289461E-0001  2.566206E-0001
  1.294224E+0000  7.391546E-0001
  1.760172E+0000  8.871906E-0001
 -5.860744E-0001  2.395329E-0001
 -3.003332E+0000 -1.487225E+0000
 -1.330771E+0000 -1.524290E+0000
  1.867714E+0000  3.340836E-0001
  2.188882E+0000  5.586121E-0001
 -3.863426E-0001  3.267698E-0001
 -3.946539E-0001 -1.642578E+0000
 -9.519323E-0001  1.081097E+0000
 -1.060308E+0000  1.605302E-0001
 -9.650108E-0001  7.975111E-0001
  1.506980E+0000 -1.825851E+0000
  5.688896E-0001 -3.808531E-0001
 -4.882628E-0001 -7.238237E-0001
 -5.900874E-0001  4.428983E-0001
  6.350237E-0001 -2.577400E-0002
 -2.659931E-0001  2.248882E-0001
  7.269099E-0001 -1.727483E-0001
  1.134837E-0001 -2.312602E-0001
  6.836406E-0001 -4.702076E-0001
  6.615496E-0001 -4.322223E-0002
  2.320357E-0001 -4.054585E-0002
 -1.713440E+0000 -9.307292E-0001
 -1.920211E+0000  2.427280E-0002
  6.775133E-0001  8.640917E-0001
 -6.304924E-0001  3.468395E-0001
 -1.554827E+0000 -8.245093E-0001
  8.330727E-0001 -6.363212E-0001
  2.473156E-0001  3.456977E-0001
 -4.989502E-0001  1.406288E+0000
 -2.583408E+0000  1.049667E+0000
 -8.459990E-0001 -2.357241E+0000
  2.751750E+0000 -3.944414E-0002
  1.630897E+0000 -1.319864E-0001
  1.461872E+0000 -1.503555E+0000
  8.379413E-0001 -3.103895E-0001
 -1.156690E+0000 -1.446139E+0000
 -1.548373E+0000 -3.647940E+0000
  7.758551E-0001 -3.900870E+0000
  4.972299E-0001 -2.239614E+0000
 -1.217089E+0000  9.943790E-0002
 -1.839249E+0000  6.984815E-0001
 -2.642566E+0000  3.750300E-0001
 -3.689410E+0000  6.165371E-0001
  1.117505E+0000 -2.275598E+0000
  2.764893E+0000  2.407320E-0001
  2.576517E-0001  6.725375E-0001
 -2.032173E+0000 -2.888135E-0001
 -1.429481E+0000  5.724803E-0001
  5.093656E-0001  6.435379E-0001
  1.140741E+0000  1.244974E+0000
 -5.148286E-0001 -5.382220E-0001
  3.918965E-0001 -1.137541E+0000
  3.318775E+0000  1.471096E+0000
 -1.606334E+0000  3.077678E-0001
 -1.659039E+0000  4.629985E-0001
  1.327987E+0000  9.854967E-0001
  1.430872E+0000  9.472301E-0001
 -7.411818E-0001  1.843057E+0000
 -2.368968E+0000  1.618748E+0000
 -1.298853E+0000  4.557853E-0001
  1.308659E+0000 -1.331996E-0001
  2.063229E+0000  1.489025E-0001
  1.860845E+0000  1.020746E+0000
 -4.187773E-0001  1.175077E+0000
 -3.757638E-0001 -1.390921E+0000
 -1.352660E+0000 -1.704044E+0000
  1.975677E+0000 -1.478911E+0000
  3.951760E-0002 -8.989053E-0001
  1.878199E-0001 -3.211695E-0001
 -1.987360E+0000  8.843629E-0001
 -6.383368E-0001 -8.411193E-0001
  1.516667E+0000  1.710843E+0000
 -3.928769E-0001  2.815480E+0000
  4.066123E-0001  1.005611E+0000
  1.091591E+0000 -1.313751E+0000
  1.408949E+0000 -1.076363E+0000
  1.527617E+0000 -1.455617E+0000
 -1.951561E+0000 -2.174249E-0001
 -1.964757E+0000 -7.460648E-0001
 -1.988533E+0000 -1.381217E+0000
 -2.500685E+0000 -1.424427E-0001
 -1.602219E+0000  3.129620E-0001
  6.336280E-0001  1.536591E+0000
  9.953646E-0001  7.242302E-0001
  1.605867E+0000  6.151739E-0001
 -1.121139E+0000 -4.914374E-0001
  1.484521E+0000 -9.469949E-0001
 -1.546914E+0000 -3.062675E-0001
 -2.234769E+0000 -3.244925E-0001
 -4.341432E-0001 -2.116091E+0000
 -1.776765E-0001 -1.108398E+0000
  1.812796E-0001 -8.227786E-0001
 -1.297388E+0000 -1.156812E+0000
  8.837235E-0001 -1.233531E+0000
  1.205720E+0000 -1.129645E+0000
 -2.823346E-0001 -1.300518E+0000
 -1.254458E-0001  9.154731E-0001
  1.322686E+0000  2.833538E+0000
 -8.404669E-0001  1.816973E+0000
 -1.375625E+0000  6.929073E-0001
  7.463774E-0003  3.543122E-0002
  3.444427E+0000  1.039831E+0000
 -8.376491E-0001  8.158308E-0001
 -7.107432E-0001 -5.981503E-0001
 -1.723502E+0000 -2.178075E-0001
 -1.610583E+0000 -9.543463E-0001
  5.787149E-0001 -2.020427E+0000
  1.341686E+0000 -1.259569E+0000
 -1.199868E+0000 -1.461614E+0000
  9.401065E-0002 -2.174614E+0000
  8.614580E-0001 -5.631489E-0001
 -1.434890E+0000  1.462658E+0000
 -1.940634E+0000  9.596116E-0001
 -4.572153E-0001  4.724932E-0002
 -7.381675E-0001  2.775791E-0001
  4.793044E-0001 -4.859934E-0001
 -1.849063E+0000  1.440435E-0001
 -1.695818E+0000 -1.017366E+0000
  1.398341E+0000 -1.622621E-0001
  3.192374E-0001 -4.451087E-0001
  2.312469E-0001  4.363685E-0001
  3.533205E-0001  5.568939E-0001
 -2.387196E+0000 -4.472675E-0001
  5.144375E-0001 -2.139394E+0000
  9.093803E-0001  2.467419E-0002
 -5.508141E-0001  6.602979E-0001
 -1.116277E+0000  3.069853E-0001
 -1.730909E+0000 -2.057108E+0000
  2.532327E+0000 -2.017161E+0000
  1.796236E+0000  6.427031E-0001
 -1.554023E+0000 -9.239420E-0002
 -1.936892E+0000 -3.714614E-0001
  4.213883E-0001 -1.328155E+0000
  2.906653E+0000  6.973049E-0002
 -1.995579E-0002 -2.800602E-0002
 -1.759719E+0000  4.029164E-0001
 -4.076467E-0001 -2.456098E-0001
  2.039550E+0000 -3.371073E-0001
 -2.768209E-0001  1.969535E+0000
 -1.721816E+0000  1.511841E+0000
 -2.499906E+0000  7.389395E-0001
  1.573947E+0000 -2.423683E-0001
  3.674064E+0000  1.117598E-0001
  9.330856E-0001 -1.987920E+0000
 -3.053688E+0000  5.266259E-0001
 -2.529982E+0000  7.582422E-0001
 -1.701102E+0000 -1.295627E+0000
 -5.798027E-0002 -6.204458E-0001
 -4.108106E-0001  1.448854E+0000
  7.239409E-0001  6.374603E-0001
 -7.313013E-0001  8.733809E-0001
  1.423333E+0000 -7.070210E-0001
  1.827829E+0000 -4.809412E-0002
  1.383132E+0000  2.329151E+0000
 -1.727168E+0000  6.932407E-0001
  3.193952E-0001  8.193791E-0002
  1.192224E+0000  1.562311E+0000
  1.878951E+0000  1.733871E-0001
  2.070000E+0000  4.213936E-0001
  6.187487E-0001 -1.747838E+0000
 -3.212712E-0001 -2.912873E+0000
  3.989794E-0001 -1.171898E+0000
  4.028184E-0001  4.509472E-0001
 -1.269921E+0000  1.013592E+0000
 -1.944455E+0000  7.474009E-0002
  2.530038E+0000 -1.816224E-0001
  9.914016E-0001  2.555265E-0001
 -1.523867E+0000 -1.211740E+0000
 -5.082418E-0001  3.641085E-0001
 -4.120304E-0001 -6.334936E-0001
 -1.476545E+0000 -1.802965E+0000
  8.446848E-0001 -1.611504E+0000
  3.399689E+0000  1.978387E-0001
 -1.782518E-0002  1.265675E+0000
 -3.082396E+0000 -1.350851E-0001
  1.435526E+0000 -1.666557E+0000
  2.686199E+0000 -1.268095E+0000
 -1.282462E+0000 -8.972234E-0001
 -2.564153E+0000 -3.262274E-0001
 -1.441074E+0000 -3.043812E-0001
  1.182642E+0000 -1.512973E+0000
  2.030644E+0000 -3.195005E-0002
  3.425424E-0002 -3.723625E-0001
 -1.138962E+0000 -7.401735E-0001
 -6.149278E-0001 -5.188751E-0001
 -1.209129E+0000 -3.160962E-0001
 -1.121352E+0000 -1.062147E+0000
  7.914716E-0001 -1.523878E+0000
 -3.027318E-0001 -1.190436E+0000
 -3.155040E-0001  1.147565E+0000
 -1.339813E+0000 -3.549815E-0002
  6.003759E-0001  9.437273E-0001
  4.893799E-0001  1.773492E+0000
 -1.906841E+0000  2.401015E+0000
 -1.739179E+0000  2.563340E-0001
  1.398005E-0001  5.714828E-0001
  4.863263E-0001  1.365347E+0000
 -5.912937E-0001  2.106752E+0000
  5.654116E-0001  9.469688E-0002
  2.574110E+0000 -4.949358E-0001
  1.680995E+0000  1.270028E+0000
 -2.966112E+0000 -7.237390E-0001
 -2.361060E+0000 -1.602684E+0000
 -1.542472E+0000  4.765149E-0001
 -8.225878E-0001 -1.003590E+0000
 -5.815196E-0002  1.304123E+0000
 -1.932632E+0000 -4.527950E-0001
 -1.737986E+0000  9.220474E-0001
  1.012563E+0000  2.035713E-0001
  5.803916E-0001  1.057305E+0000
 -1.106685E+0000  3.966038E-0001
 -7.431905E-0001  1.038839E+0000
 -1.379472E+0000  9.920242E-0001
 -1.177271E+0000 -3.802640E-0001
 -7.267339E-0001 -1.090520E+0000
 -6.331200E-0001 -1.494572E+0000
  3.129864E+0000 -1.380004E+0000
  1.991791E+0000 -2.038258E+0000
 -6.866024E-0001 -1.350173E+0000
 -5.509264E-0001 -4.131138E-0001
  1.252214E-0001  1.218178E+0000
  7.779115E-0001  2.411928E-0001
  2.428742E+0000 -4.622833E-0001
  2.723272E+0000  1.047743E+0000
 -1.818797E+0000  5.567085E-0001
 -1.202004E+0000  1.022886E+0000
 -1.211031E+0000  1.803420E+0000
  2.834424E-0001  2.147931E+0000
  2.110636E+0000  2.297916E+0000
  9.592620E-0001  2.273951E+0000
 -1.641244E+0000 -4.793511E-0001
 -8.704597E-0001 -1.250524E+0000
 -4.355910E-0001  1.135109E+0000
 -6.403581E-0001  1.551934E+0000
  3.039351E-0001 -6.641524E-0001
  1.718588E+0000  9.852097E-0001
 -1.009660E+0000  1.399099E+0000
 -2.471674E+0000  1.905051E+0000
 -8.557041E-0001  1.336737E+0000
 -1.126918E-0001  2.587402E+0000
 -6.671910E-0001  5.402587E-0001
  6.877880E-0001  1.756361E+0000
 -6.974259E-0002  1.771986E+0000
 -3.729405E-0001  1.857643E+0000
  8.321460E-0001  9.958991E-0001
  3.327651E-0001  7.261390E-0001
 -7.349513E-0001  1.287490E-0001
  8.313898E-0001  1.998466E-0001
  3.920921E-0001  7.167732E-0001
 -1.037873E+0000 -8.829991E-0001
 -1.434699E+0000 -9.571773E-0001
 -9.178386E-0001 -1.889679E+0000
 -2.098124E+0000 -9.918750E-0001
 -1.043641E+0000 -1.326383E+0000
 -1.522567E+0000 -4.682208E-0001
 -1.818831E-0001  1.248175E+0000
 -1.967742E+0000  3.820940E+0000
 -2.553297E+0000  3.631065E+0000
  3.457420E-0001  1.394863E+0000
  3.444635E+0000  7.848584E-0001
  2.391807E+0000 -3.207169E-0001
 -7.248125E-0001 -2.036867E+0000
 -1.510591E+0000 -9.578338E-0001
 -9.465807E-0001 -5.372290E-0001
  1.720664E+0000  1.616077E-0001
  6.874508E-0001  1.304157E+0000
 -1.032624E+0000 -2.111881E-0001
 -6.128483E-0001  1.210927E+0000
  5.625007E-0001  3.720916E-0001
  1.978921E+0000  9.539521E-0001
  1.322263E+0000 -3.323130E-0001
  3.727006E-0001 -6.439018E-0001
 -1.958603E+0000  5.045570E-0001
 -4.353747E+0000 -2.697868E-0001
 -9.073461E-0001  2.797394E+0000
 -2.613189E-0001  2.779336E+0000
  1.758927E+0000  1.945578E+0000
  7.738539E-0001  2.949180E+0000
  4.483454E-0001  1.716506E+0000
  1.695515E+0000  3.393519E-0001
 -6.664717E-0001  8.517493E-0001
 -2.230348E+0000 -1.132286E+0000
  3.930057E+0000  2.720853E-0002
  3.557266E-0002  1.769973E+0000
 -2.865213E+0000 -3.192295E-0001
 -1.629140E+0000  1.900914E-0001
  2.005367E+0000  2.213744E+0000
  2.118126E+0000  2.440205E+0000
 -1.419672E+0000  8.410597E-0001
 -2.795687E-0001  9.032037E-0001
 -9.090784E-0001  1.007857E+0000
 -3.478795E-0001 -8.769526E-0002
  2.156502E+0000 -5.221978E-0001
 -1.617973E+0000  1.267501E+0000
 -2.899103E+0000  1.185854E+0000
  1.430259E+0000  7.606961E-0001
  1.875274E+0000 -4.217916E-0002
  9.565740E-0001 -3.465065E-0001
  5.707580E-0001  6.217184E-0001
  2.715654E-0001  1.884515E+0000
  2.048759E-0001  1.296014E+0000
 -4.241053E-0001  1.301527E+0000
  1.011614E+0000  8.835272E-0001
  3.148235E-0001  3.034580E-0001
  1.674576E+0000  1.278627E+0000
 -1.148548E+0000  8.300084E-0001
 -6.727234E-0001 -5.177246E-0001
 -5.325396E-0001 -3.609451E-0001
  1.640947E-0001 -7.662387E-0001
  9.046594E-0001  6.216788E-0001
 -9.628578E-0002  8.075998E-0001
  1.109489E-0001  3.127948E-0001
  8.376907E-0001 -4.847142E-0001
  2.015753E+0000 -1.493831E+0000
 -4.686205E-0001 -1.470696E+0000
  1.271702E+0000 -7.092750E-0001
  9.075425E-0001 -2.547892E+0000
 -1.322849E+0000 -3.402865E+0000
  1.937999E+0000 -1.687567E+0000
 -2.027494E+0000 -2.076743E+0000
 -7.080402E-0001 -1.421980E+0000
  1.366773E+0000  5.332875E-0001
 -1.185746E+0000 -4.352067E-0001
 -2.964539E+0000 -1.018810E-0001
 -8.777727E-0001 -8.201136E-0001
 -8.617585E-0002 -4.050172E-0001
  7.201435E-0001  1.534122E+0000
 -1.523607E+0000  9.821156E-0001
 -1.031524E+0000 -1.384720E+0000
  1.077540E+0000 -1.581019E+0000
  2.228277E+0000 -7.903541E-0001
  2.785035E-0001  5.604668E-0001
 -4.526591E-0001 -4.763260E-0001
  1.369115E+0000 -1.798983E-0001
  1.783624E-0001  2.311688E+0000
 -2.314985E+0000  1.947646E-0001
  1.551493E+0000 -2.397167E-0001
  9.409782E-0001 -4.731848E-0002
  1.243416E+0000 -1.468155E-0001
 -1.229489E+0000  7.297564E-0001
 -2.821316E+0000  5.453229E-0001
  1.161319E+0000 -2.797100E-0002
  9.899815E-0001  9.078389E-0001
 -1.187192E+0000 -9.769081E-0002
 -6.913601E-0001  6.411713E-0001
 -5.816081E-0001 -1.927177E+0000
  1.043723E+0000  7.131822E-0001
 -4.351076E-0001  2.401968E+0000
 -3.509361E-0001  1.001321E+0000
 -4.851871E-0001 -4.944573E-0001
 -6.594449E-0001 -1.431100E+0000
  2.017957E-0001 -1.531350E+0000
 -1.674367E+0000 -3.508100E-0001
 -8.585314E-0002 -1.581367E+0000
 -3.233884E-0001 -2.745558E+0000
  6.646608E-0001 -2.436497E+0000
  6.671966E-0001 -8.476172E-0001
 -6.403232E-0001  6.471031E-0002
 -2.538588E-0001  1.862265E+0000
  1.386905E+0000  2.578917E+0000
  1.377726E+0000  1.617817E+0000
  2.372536E+0000  8.817354E-0001
  7.979739E-0001  6.053091E-0001
 -3.807247E-0001 -2.404655E-0001
 -1.519137E+0000 -1.361591E+0000
 -1.738340E+0000 -2.550873E+0000
 -2.785728E-0001 -3.015647E+0000
  1.525091E+0000 -7.989717E-0001
  5.603127E-0001  4.011380E-0003
 -1.126986E+0000 -9.738206E-0001
  8.199823E-0002 -1.063118E+0000
  2.050535E+0000 -6.252313E-0001
  1.427032E+0000  6.594608E-0002
 -2.396330E+0000  9.843561E-0002
 -1.940479E+0000 -6.665183E-0001
  7.525511E-0001  2.780234E-0001
  7.795420E-0001 -1.568343E+0000
 -1.325666E+0000  2.252682E+0000
 -2.102644E+0000  8.961688E-0001
 -3.914066E-0002 -2.385502E+0000
  1.077456E+0000 -1.657602E+0000
  5.560927E-0001 -6.139498E-0001
 -7.105786E-0002 -5.833659E-0001
  1.016711E+0000 -2.697352E+0000
  1.466273E+0000 -2.140100E+0000
  1.646759E+0000 -1.857017E+0000
 -1.785879E+0000 -2.331078E+0000
 -1.666018E+0000 -1.083052E+0000
 -5.623908E-0001 -5.562077E-0001
  7.039663E-0001  1.110313E+0000
 -2.081956E-0001  2.263717E+0000
 -3.015856E+0000  1.946915E+0000
 -1.233466E+0000  8.344612E-0001
  1.349880E+0000 -9.866149E-0001
 -2.102897E-0002  9.995421E-0001
  1.122426E-0001  1.418152E+0000
  1.311687E+0000  1.267412E+0000
  4.610773E-0001  2.481049E+0000
 -2.800040E+0000  1.418033E+0000
 -1.388565E-0001 -2.725008E-0001
  1.147323E+0000  1.605702E-0001
  1.573580E+0000 -1.185015E+0000
  2.441802E-0001 -2.203633E+0000
 -1.546328E+0000 -1.626307E+0000
  3.241102E-0001 -4.874422E-0001
  2.010713E+0000 -7.963686E-0001
  1.578628E+0000 -5.152349E-0001
  2.158516E-0001 -1.256962E-0001
 -1.683295E-0001 -5.571336E-0001
 -1.495124E+0000  5.467258E-0001
 -2.909244E+0000 -1.570950E+0000
 -6.155581E-0001 -2.604372E+0000
  7.208105E-0001 -6.184628E-0001
  5.521046E-0001  3.889600E-0001
  1.454461E+0000 -4.265866E-0001
  2.756044E-0001  2.660166E-0001
 -9.686406E-0001 -4.149249E-0001
  7.736495E-0002  1.494665E+0000
  5.814256E-0002  5.864962E-0001
  5.516173E-0001  6.426063E-0001
 -1.224063E+0000  3.394337E-0001
 -3.088335E+0000  1.826311E+0000
 -6.247851E-0001  2.140295E+0000
  2.571000E-0001  2.351412E+0000
 -2.532456E-0001  1.144094E+0000
 -1.069304E+0000 -6.537840E-0001
  1.131219E+0000 -5.774313E-0001
  7.462376E-0001  2.500724E+0000
 -1.651078E+0000  2.689628E+0000
 -1.921849E+0000 -6.424077E-0001
  1.387727E+0000  9.782137E-0002
  1.008071E+0000  5.436619E-0001
  2.559307E-0001  2.491939E+0000
 -4.166844E-0001  1.237275E+0000
  8.527738E-0001  1.990864E-0001
  6.225554E-0001  2.581164E-0001
 -9.906231E-0001 -7.560055E-0001
 -1.697600E+0000  2.272781E-0001
 -2.750358E-0001  1.495111E+0000
  6.451111E-0001  3.245628E+0000
 -6.863825E-0001 -5.195078E-0001
  2.357159E+0000 -9.399927E-0001
  1.347165E+0000  5.695525E-0001
  1.533178E+0000  2.137864E+0000
 -1.868507E+0000  1.676557E+0000
 -1.064652E+0000  3.760916E-0001
 -2.602455E+0000  3.907037E-0001
 -1.503758E+0000  4.920091E-0001
  1.614613E+0000  1.774025E+0000
  8.612806E-0001  4.195258E+0000
 -1.634820E+0000  1.035671E+0000
  6.579275E-0002 -6.002945E-0001
  1.390421E+0000  2.012663E-0001
  1.606555E+0000  8.701235E-0001
  6.034784E-0001  1.302923E+0000
 -1.755874E-0001  1.892928E+0000
 -8.642481E-0001  9.702347E-0001
 -5.911310E-0001  3.241914E-0001
 -1.208718E+0000 -1.170042E+0000
  1.080759E+0000  2.695600E-0001
  6.554116E-0001 -3.427080E-0001
  1.721889E-0001  2.771266E-0001
  1.266568E+0000 -1.899157E+0000
  1.249821E+0000 -1.132123E+0000
 -6.749244E-0001 -1.602713E+0000
 -2.650184E-0001 -1.998646E+0000
 -1.078940E+0000 -1.096140E+0000
 -1.128222E+0000 -6.507167E-0001
  2.211478E-0001 -1.710257E-0001
 -2.938343E-0001  1.431855E+0000
 -7.530604E-0001  4.131508E-0001
  8.063257E-0001  1.159042E+0000
  2.587410E-0001  2.661769E+0000
 -1.648040E+0000  3.588792E+0000
 -9.530943E-0001  2.102684E+0000
  3.252702E-0001  2.655605E+0000
  9.872368E-0001  1.929678E+0000
  8.929229E-0001  1.958317E+0000
 -4.399226E-0001  2.523571E-0001
  7.054024E-0002  1.235025E+0000
 -1.682889E-0001 -1.824857E-0001
 -1.691877E-0001 -2.346786E-0001
  1.642248E+0000 -4.175934E-0001
 -1.325968E+0000  6.787069E-0001
  6.459860E-0001  1.094712E-0002
  8.239071E-0001  1.024310E-0001
  5.056590E-0002 -8.674578E-0001
  1.510171E+0000 -1.733906E+0000
  2.013922E+0000 -5.388970E-0001
  1.181168E+0000 -1.217724E+0000
 -5.905513E-0003 -6.574196E-0001
 -1.106070E-0002  2.017488E-0001
  3.783845E-0001 -1.677635E-0001
 -1.621957E+0000  1.303333E+0000
 -2.208833E+0000  1.678356E+0000
 -2.168738E+0000  4.956577E-0001
  1.295795E+0000  2.359309E-0002
 -1.039279E+0000 -6.962254E-0001
 -1.278675E-0001  1.470847E-0001
  1.278176E+0000  1.766518E+0000
  1.176777E+0000  2.817144E+0000
 -5.946641E-0002  1.813108E+0000
 -3.385166E-0001 -5.985735E-0001
  1.237087E+0000 -1.744494E+0000
  8.647849E-0001 -1.375868E+0000
 -4.557963E-0001 -3.245354E+0000
 -1.092552E+0000 -5.086440E-0001
  2.959949E-0001 -4.085942E-0001
 -1.767875E+0000 -5.778265E-0001
 -1.364054E+0000 -5.927126E-0001
  2.888417E-0001  6.536236E-0001
 -8.466187E-0001  1.120808E+0000
  2.002879E-0001  1.447389E+0000
  1.548999E-0001  5.272665E-0001
 -1.271839E+0000 -2.509966E-0001
  3.707504E-0001 -1.380141E+0000
  3.620485E+0000 -9.370426E-0001
  1.237150E+0000 -4.013459E-0001
 -6.889225E-0001 -5.940518E-0001
 -2.556515E-0001 -1.328871E+0000
  9.691682E-0001 -6.880047E-0001
 -1.272388E-0002 -3.320253E-0001
 -6.423059E-0001 -3.987175E-0001
  1.650402E+0000 -2.198146E+0000
  3.131398E+0000  4.753331E-0001
  2.405377E+0000  9.956054E-0001
 -1.044650E+0000 -9.764366E-0001
 -1.766217E+0000 -1.173311E+0000
  3.268348E-0001 -3.774737E-0001
  2.072234E-0001  2.889683E+0000
 -1.916767E+0000  1.534813E+0000
 -2.116492E+0000  2.323898E+0000
 -3.765027E+0000  7.327358E-0001
 -1.648016E+0000 -1.390328E+0000
  2.094101E+0000 -1.400898E+0000
  1.294108E+0000  1.447524E-0001
 -1.291140E+0000  9.166255E-0001
 -5.540961E-0001  9.067825E-0001
  6.846595E-0001  6.325647E-0001
 -7.679196E-0001 -5.445945E-0001
  9.226878E-0001  1.126915E-0001
  8.890103E-0001  8.341200E-0001
  4.950637E-0001  1.337889E+0000
 -1.347028E+0000  5.844504E-0001
 -4.289456E-0002 -6.015346E-0001
 -1.102609E-0001  1.739352E+0000
 -1.617148E+0000 -6.298079E-0001
 -1.779293E+0000 -3.758427E-0001
 -4.497906E-0001 -1.406591E+0000
  1.298350E+0000  2.408260E-0001
  8.793002E-0001  2.203231E-0001
 -8.613409E-0001  2.209378E-0002
 -2.006015E-0001  1.255307E+0000
  1.617577E-0001  1.586257E-0001
  1.462664E-0001 -1.092909E-0001
 -2.672127E-0001 -5.705587E-0001
  4.924422E-0002 -6.615755E-0001
  2.991329E-0001 -1.263701E-0001
  1.833192E+0000 -8.861525E-0001
  2.018186E+0000  9.062257E-0001
 -2.445981E-0001  1.123244E+0000
  8.168192E-0002  1.292254E-0001
 -2.917499E+0000 -2.376793E-0002
 -9.175553E-0001  1.428910E+0000
 -1.507591E-0001 -8.113537E-0001
  1.086948E+0000  1.229495E+0000
  2.204903E+0000  7.640906E-0001
  6.008696E-0001 -1.501926E+0000
  3.996155E-0001 -2.712008E+0000
  1.334871E+0000 -4.496244E+0000
  4.039113E-0001 -2.887132E+0000
 -2.207769E+0000 -3.341094E+0000
 -3.624887E-0001 -3.139479E+0000
 -2.184843E-0001 -2.485830E+0000
 -1.550877E+0000 -1.140867E+0000
 -2.424854E+0000  3.395466E-0001
 -2.020651E+0000 -9.933922E-0001
  7.650644E-0001 -1.449002E+0000
  1.366286E+0000  2.901185E-0001
 -8.299803E-0001  7.586795E-0001
 -3.484290E+0000 -5.503496E-0001
  4.944300E-0002  2.040514E-0001
  2.965691E+0000  1.957481E+0000
  9.149885E-0001  1.980178E+0000
 -9.743379E-0001  1.489130E+0000
  1.524982E-0001 -6.840811E-0001
  3.142204E+0000  2.082857E-0001
 -4.826449E-0001  5.847069E-0001
 -2.255515E+0000 -4.814357E-0001
  1.807503E-0001 -2.515161E+0000
 -6.980872E-0001 -1.060990E+0000
  6.657629E-0001  6.512899E-0001
  1.497802E+0000  1.582428E+0000
  1.342146E+0000  2.587163E+0000
  1.439105E+0000  7.338852E-0001
  1.604041E-0001 -2.956671E-0001
  5.659525E-0001 -1.762605E+0000
  2.190725E+0000 -1.560677E+0000
  8.905941E-0001  5.984383E-0001
 -1.250153E+0000  1.137654E+0000
 -1.674950E+0000  1.290513E-0001
 -8.670970E-0001 -1.197851E+0000
  1.538025E+0000 -2.134644E+0000
  1.543508E-0001  4.718251E-0001
 -1.470322E-0002 -5.223098E-0001
 -2.428409E-0001 -1.098575E+0000
  9.194212E-0002 -1.284625E+0000
  1.056606E+0000  9.325439E-0001
  3.054696E-0001  3.129755E-0001
  2.337849E+0000 -1.029588E-0001
 -4.631906E-0001 -1.418236E+0000
  3.176441E-0001 -3.989661E-0001
  1.002243E+0000  1.004018E-0002
  4.928101E-0001  6.135947E-0001
  3.505186E-0002  1.384507E+0000
 -9.286299E-0001  2.719107E-0001
 -2.781902E+0000 -9.804757E-0001
  1.315685E-0001 -1.185543E+0000
  2.167188E+0000 -6.008846E-0001
  8.666227E-0001  5.284967E-0001
 -2.083007E+0000  2.706305E-0001
 -1.562534E+0000 -5.253121E-0001
  1.479713E+0000 -6.326029E-0002
  8.351178E-0001  2.682650E-0001
 -6.102070E-0001  2.128190E+0000
 -1.301051E+0000  2.582471E+0000
 -2.413793E+0000  2.154764E+0000
  1.409570E+0000  2.869110E+0000
  6.321980E-0001  1.850781E+0000
  1.348718E+0000  5.208515E-0001
 -1.252626E+0000 -3.175743E-0001
  2.590575E-0001 -5.924447E-0003
  4.983835E-0001  1.920646E+0000
 -6.775805E-0001  1.330314E+0000
 -1.347665E+0000  1.832974E+0000
 -2.292419E+0000  9.000938E-0001
  2.244062E-0001  5.218642E-0001
  4.946946E-0001 -9.689801E-0001
  1.328859E+0000  3.937833E-0001
  2.484622E-0001 -4.874011E-0001
 -2.931579E-0001 -1.816209E+0000
 -1.336681E-0001 -1.822358E+0000
 -9.527927E-0001 -3.010880E-0001
 -2.783319E+0000  1.539785E+0000
 -2.441440E+0000 -9.130171E-0001
  2.596745E+0000 -3.762033E-0001
  2.467562E+0000  3.154394E-0001
  1.240281E+0000  1.079404E-0001
  1.303277E+0000  1.134443E-0002
  7.713954E-0001 -1.427739E+0000
  3.719461E-0001  3.059280E-0001
 -1.905287E+0000 -7.284043E-0001
 -8.333596E-0001 -1.404486E+0000
  2.690824E-0001 -3.105426E-0001
  4.231402E-0001 -1.056609E+0000
 -6.710024E-0001  1.866094E-0001
  8.681143E-0001  8.059604E-0001
  1.543780E+0000  5.166640E-0001
 -9.062451E-0001  1.240853E-0001
 -7.657866E-0001  4.790426E-0001
  3.317810E-0001 -1.531499E+0000
  1.852752E+0000 -2.242899E+0000
  1.304921E+0000  8.356758E-0001
 -6.103431E-0001  4.852937E-0001
 -6.346927E-0001  2.186358E-0001
 -2.649936E+0000 -4.499868E-0001
 -1.500495E+0000  9.407702E-0001
 -6.013984E-0001  1.215546E+0000
  5.585652E-0001  2.391320E+0000
  8.967613E-0001  1.632097E+0000
  8.498628E-0001 -8.808924E-0001
  8.242504E-0001 -1.265196E+0000
 -2.609418E-0001 -1.156559E+0000
 -6.582441E-0001 -2.451928E+0000
 -5.755092E-0001 -2.131027E+0000
 -1.012158E+0000  8.880459E-0001
  3.191501E-0001  1.490685E-0001
  3.879591E-0001  1.060122E+0000
  7.104701E-0001  1.774181E-0001
  6.739126E-0001  1.335283E+0000
  7.546338E-0001 -3.077350E-0001
  8.461614E-0001  4.290115E-0001
  3.575956E-0001  1.440862E+0000
  8.343579E-0001  1.584619E+0000
 -6.746920E-0001  2.175409E+0000
  1.160533E+0000  4.703801E-0001
  6.016372E-0001  4.538094E-0001
  1.984129E-0001 -1.458356E+0000
 -1.544009E+0000  1.759174E-0001
 -1.467079E+0000 -1.824623E+0000
 -5.717177E-0001 -1.145281E+0000
  1.071320E+0000 -2.310963E+0000
  2.055843E+0000 -1.839316E+0000
 -2.919378E-0001 -3.790268E-0001
 -1.401114E+0000 -5.019767E-0001
 -5.966890E-0001 -2.935356E-0001
 -1.308189E+0000  1.629899E+0000
 -9.916666E-0001  8.633724E-0001
  1.225304E+0000  1.125581E+0000
  5.976785E-0001  1.112455E+0000
  1.107710E+0000  2.034934E+0000
  9.629562E-0001  5.359965E-0001
  3.008869E+0000 -1.371606E+0000
  3.209317E+0000  1.668891E+0000
 -5.038000E-0001  1.495978E+0000
 -5.582154E-0001 -1.379294E+0000
 -2.674552E-0001 -1.214489E+0000
 -1.183577E+0000  4.783099E-0002
  7.946639E-0002 -3.646788E-0001
  8.109807E-0001  1.831374E+0000
 -2.940082E-0003  2.460699E+0000
 -1.408132E+0000  2.216430E+0000
  8.112648E-0001  1.016144E+0000
  2.265369E+0000 -3.080165E-0001
  3.308248E+0000 -9.508076E-0001
  1.332258E+0000 -1.125683E+0000
 -8.766867E-0001  2.486292E-0001
 -9.919201E-0001  1.092564E+0000
  1.476526E-0001 -1.404427E-0001
  1.713134E+0000  6.194323E-0001
  1.307919E-0001 -1.979432E+0000
 -1.488416E+0000 -2.358703E+0000
 -1.417887E+0000 -1.382003E+0000
 -7.074412E-0001  3.511670E-0001
  6.158730E-0001  1.065453E+0000
  1.697695E+0000  1.077435E+0000
  6.212226E-0001 -6.435950E-0001
  5.647796E-0001  1.423448E+0000
 -8.329237E-0001  9.635890E-0002
 -1.044920E-0001  6.174594E-0001
  9.330006E-0001  3.650191E-0001
  5.884760E-0001 -1.066230E+0000
  7.751246E-0001 -9.356149E-0001
 -3.626091E-0001 -1.270118E+0000
 -8.274877E-0001 -2.276735E+0000
  5.794840E-0001 -9.218131E-0001
 -3.406953E-0001 -1.963446E-0001
 -1.221960E+0000  1.487849E+0000
 -7.291535E-0002  1.438024E+0000
  1.037369E+0000  6.017080E-0001
  7.053739E-0001  8.659795E-0001
  1.484938E-0001 -3.683596E-0001
  4.281964E-0002 -1.582251E+0000
  8.065622E-0001 -7.594343E-0001
  1.674953E+0000 -6.685307E-0001
 -7.048726E-0001 -2.568531E-0001
 -1.702859E+0000 -1.315916E+0000
 -7.427716E-0001 -2.308572E+0000
  2.674605E-0001 -1.543759E+0000
 -8.077375E-0001 -2.666366E+0000
  9.490987E-0001 -1.270751E+0000
  1.420999E+0000 -1.196351E+0000
 -1.100324E+0000 -8.928863E-0001
 -2.460278E+0000 -3.738680E-0001
 -1.289702E+0000 -4.564629E-0001
  8.807314E-0001 -1.543929E+0000
  1.205562E+0000 -7.771297E-0001
 -1.914645E-0001 -1.380730E-0001
  2.757950E-0001 -6.976760E-0001
  2.779307E+0000 -1.905642E+0000
  2.952797E+0000 -5.052420E-0002
 -2.282410E-0001  3.834744E-0001
 -2.774773E+0000 -1.284777E+0000
  1.084394E+0000 -1.133712E+0000
  1.285954E+0000 -1.137407E+0000
  3.486128E-0001  1.019774E+0000
 -7.150617E-0002  1.195275E-0001
  6.179466E-0001  5.080794E-0001
  3.424694E-0001 -8.019246E-0001
  1.168374E+0000  6.859141E-0002
  1.341223E-0001  3.428347E-0001
 -2.324738E+0000  7.775984E-0003
 -1.698722E+0000 -1.764397E+0000
  1.200560E+0000 -9.485130E-0001
 -9.079977E-0001  1.028005E-0002
 -1.573197E+0000 -1.309900E+0000
  1.103743E+0000 -1.007624E+0000
 -1.468009E+0000  1.224536E+0000
 -2.234560E+0000  1.962656E+0000
 -6.528811E-0001  8.993305E-0001
  1.483918E+0000  3.460695E-0001
  1.712224E+0000  1.524940E+0000
 -1.095196E+0000  1.756066E+0000
  7.464432E-0001  8.252521E-0001
 -8.673148E-0001 -1.648757E-0001
  9.409897E-0001  1.459507E-0001
  2.210596E+0000  2.498484E+0000
 -2.250232E-0001  1.365606E+0000
 -2.038998E+0000  2.703205E-0001
 -2.875659E+0000  5.196137E-0001
  1.080912E-0001  2.951265E-0001
  2.264700E+0000 -1.012767E-0001
  2.422568E+0000 -1.926254E-0001
 -2.856449E+0000 -5.887513E-0001
 -2.825693E+0000 -2.651653E+0000
 -7.586535E-0001 -1.212973E+0000
  1.644366E+0000 -7.962759E-0002
  9.007362E-0001  2.229101E+0000
 -6.223316E-0001  2.971784E+0000
 -1.478339E+0000  1.870724E+0000
  5.343497E-0001  8.027470E-0001
  1.047793E+0000  1.862606E+0000
  2.309480E-0001  2.556685E+0000
 -1.255598E+0000  6.361988E-0001
 -4.049152E-0001 -1.353548E+0000
  1.965006E+0000 -2.174752E+0000
  2.129209E+0000  6.278039E-0001
 -2.022421E-0001 -1.186241E+0000
 -4.261717E-0001 -1.920023E-0002
  3.982581E-0002  6.220688E-0001
  1.701912E+0000  2.857479E+0000
  1.387156E+0000  1.235571E+0000
  1.262419E-0001  1.856749E+0000
 -1.734825E+0000  1.552575E+0000
 -6.374486E-0001  6.032459E-0001
  1.931166E+0000  4.725776E-0001
  1.881981E+0000 -6.901940E-0001
  2.168134E-0001 -3.069388E-0001
  5.276206E-0001  1.395682E+0000
 -2.001353E+0000  7.911582E-0001
  4.083222E-0001 -9.236180E-0002
 -1.339443E+0000  8.921530E-0001
  9.129196E-0001 -1.043350E+0000
  1.305927E+0000  9.594076E-0001
 -1.765620E+0000 -3.315358E-0001
 -6.567442E-0001 -5.860590E-0001
 -5.710768E-0001 -4.141074E-0003
 -2.419935E+0000 -9.965414E-0001
 -1.057395E-0001 -1.817099E+0000
  8.999236E-0001 -2.116572E+0000
  1.389747E+0000 -6.190901E-0001
 -4.693717E-0001  1.983742E+0000
  2.308101E-0001 -5.383671E-0001
  1.632055E+0000  9.709623E-0002
 -2.258394E-0002  1.576444E+0000
 -1.785658E+0000 -8.956904E-0001
  8.087594E-0001 -7.121475E-0001
  1.859379E+0000  1.061507E+0000
  6.014937E-0001  2.129224E-0001
 -1.348896E+0000  9.961452E-0001
 -1.194150E+0000  3.622191E-0001
 -9.419647E-0001 -5.054515E-0001
  1.747171E+0000 -5.504657E-0001
 -1.825937E+0000 -9.160912E-0001
 -2.234103E-0001 -1.229291E+0000
  1.413093E+0000 -1.713086E+0000
  1.084934E+0000 -5.024707E-0001
  4.747770E-0001  1.636260E+0000
  6.037004E-0001  1.663796E+0000
  9.811483E-0001  2.592862E+0000
  2.581568E-0001  1.246502E+0000
 -6.004607E-0001  1.450227E+0000
  6.853516E-0001  1.642581E+0000
  6.195757E-0001  4.132957E-0001
 -3.588964E-0003  1.055738E+0000
 -5.015495E-0001  1.374754E+0000
  1.429319E-0001  4.119280E+0000
 -1.473215E+0000  2.570167E+0000
 -4.877378E-0001  1.169831E+0000
  1.467955E+0000 -6.731923E-0001
  2.578330E+0000 -1.816794E+0000
  3.195144E-0001 -2.124218E+0000
 -1.168662E+0000 -5.259235E-0001
 -1.402291E+0000 -1.361606E+0000
  2.772679E+0000 -2.906052E+0000
  3.723770E+0000 -1.239316E+0000
  1.076710E+0000 -1.702023E+0000
  9.682328E-0001 -1.954973E+0000
 -1.794651E+0000 -3.561933E-0001
 -9.315646E-0001 -8.760650E-0001
  1.595470E+0000 -1.672182E+0000
  1.324671E+0000 -2.517290E-0001
 -1.860208E-0001  1.304966E-0001
 -7.637984E-0001  2.174286E+0000
 -5.458882E-0001  3.333317E-0001
  1.645786E+0000 -2.262569E-0001
  2.033458E+0000  6.379648E-0001
 -1.870280E+0000 -4.635818E-0001
 -4.515794E+0000  3.646944E-0001
 -2.614529E+0000  1.542393E-0001
  3.688856E+0000  8.409052E-0001
  1.717229E+0000  1.046286E+0000
 -2.244309E-0001  6.644125E-0001
 -1.168404E+0000  4.732439E-0001
 -1.071534E+0000  5.271836E-0001
 -1.486602E+0000  5.344923E-0001
  1.218310E-0001  5.854239E-0001
 -1.532171E+0000 -9.153212E-0001
  2.277409E-0001 -1.109918E-0001
  5.112261E-0001 -1.258713E-0001
 -1.368875E+0000  1.486848E-0001
 -1.956868E+0000 -4.389281E-0001
 -1.146817E+0000 -3.785408E-0001
 -5.561291E-0001 -1.538714E-0001
  9.669107E-0002 -1.651731E+0000
  1.395608E+0000 -7.160356E-0001
  1.810546E+0000  1.171276E-0001
  8.705443E-0001 -8.490739E-0001
 -4.078380E-0001 -3.412020E-0001
 -1.460570E+0000  6.197450E-0001
  4.324853E-0001  9.196185E-0001
  1.524470E+0000  6.154525E-0001
 -6.597188E-0001  2.487732E+0000
  2.758153E-0002  1.735295E+0000
  3.281778E+0000  2.508450E+0000
  6.926513E-0001  1.865630E+0000
  2.772700E-0002  7.787688E-0001
 -7.944166E-0001 -1.031528E-0001
 -6.300819E-0001  3.740792E-0001
  3.563215E-0001  1.646943E+0000
 -9.758102E-0001  1.678011E+0000
  7.790019E-0001  1.790403E+0000
  3.128614E-0001 -4.553457E-0001
  8.541934E-0001  5.531242E-0001
  1.934739E+0000  8.426489E-0001
 -1.168679E+0000  9.230760E-0001
 -1.303153E+0000  8.719130E-0001
 -8.948236E-0001 -1.408075E-0002
  1.509237E+0000 -4.003902E-0001
  1.727898E+0000  2.214076E+0000
 -1.058499E+0000  3.505363E+0000
 -2.076210E+0000  1.311639E+0000
  2.915453E-0001  7.206985E-0001
  8.854651E-0001 -4.150448E-0001
  2.600541E+0000  8.369365E-0001
 -3.638145E-0001  1.037831E-0001
 -1.025001E+0000 -1.802317E+0000
  6.927033E-0001 -1.698837E+0000
  9.538792E-0001  1.303615E-0002
 -4.216400E-0001  7.423207E-0001
 -8.827586E-0001 -2.008064E-0001
  6.180802E-0001 -1.078676E+0000
  1.593245E+0000 -4.951269E-0004
  1.753428E+0000 -3.842989E-0001
 -3.384809E+0000 -1.357874E+0000
 -1.185037E+0000 -1.784979E+0000
  7.948144E-0002  1.259822E+0000
 -1.444400E+0000  2.020254E+0000
 -2.604802E+0000  1.397103E+0000
 -2.996316E-0001  1.505769E+0000
  1.505057E+0000  2.068400E+0000
 -2.541038E-0001  1.083564E+0000
  7.107180E-0001  1.304284E+0000
 -7.453275E-0001  6.001792E-0001
 -1.639490E+0000  4.090293E-0001
 -6.077014E-0001  1.079533E+0000
  9.005326E-0001  2.087132E+0000
 -3.983480E-0001  1.997079E+0000
 -2.584070E-0001 -4.466659E-0001
  6.444242E-0001  1.241781E+0000
 -1.056977E+0000  1.120551E+0000
  1.049061E+0000  6.287133E-0001
  4.624616E-0001  7.093324E-0001
 -6.430407E-0001 -1.080519E+0000
 -1.034699E+0000 -8.125778E-0001
 -1.049060E-0001 -3.165708E-0003
  1.820962E+0000 -8.234677E-0001
  3.182259E+0000 -5.285183E-0001
  1.576115E+0000 -1.720373E+0000
  1.987443E-0001  6.263290E-0001
 -2.278251E+0000 -7.251760E-0001
 -1.051923E+0000 -1.641761E+0000
  1.789731E+0000 -2.693348E+0000
  5.438542E-0001  4.211955E-0001
 -8.060840E-0001  6.442577E-0001
  3.239271E-0001 -7.548244E-0001
  8.147901E-0001  2.195496E+0000
 -1.062383E+0000  2.209823E+0000
  2.895814E-0001  2.383829E-0001
  3.779854E+0000 -3.040014E-0001
  2.094286E+0000  3.247750E+0000
 -1.717881E+0000  1.297428E+0000
 -1.205817E+0000 -1.053626E+0000
  3.576760E+0000  1.258588E-0001
  2.001318E+0000  1.310534E+0000
 -1.263289E+0000  1.520425E+0000
 -8.661092E-0001  1.152743E+0000
  7.692073E-0001 -1.669838E+0000
  2.239720E+0000 -1.334194E+0000
  2.110043E-0001  9.309277E-0001
 -1.629988E+0000  3.698620E-0001
  6.273782E-0001 -9.837414E-0001
  1.709356E+0000 -6.396372E-0001
  1.527979E+0000  1.294313E+0000
 -1.575968E+0000  5.819751E-0001
 -1.346335E+0000 -1.178984E+0000
 -9.930669E-0001 -1.437737E+0000
  7.533403E-0001 -8.543417E-0001
  8.893143E-0001  6.793097E-0001
 -1.963468E+0000  8.256259E-0002
  9.564140E-0001 -1.848254E+0000
  2.282894E+0000 -1.836241E+0000
  1.577426E+0000  2.322117E+0000
 -1.363651E+0000  3.985480E-0001
 -5.050446E-0001 -4.631349E-0001
  1.126027E+0000  1.889852E+0000
  3.896682E-0001  6.126851E-0001
 -1.256348E+0000 -1.507025E+0000
 -3.174631E-0001 -1.494763E+0000
 -4.929975E-0001 -4.637551E-0001
 -1.852632E+0000 -1.176884E+0000
 -1.150088E+0000 -1.156794E+0000
  1.576129E+0000 -2.293581E+0000
  6.076243E-0001 -1.849550E+0000
 -5.047295E-0002  3.107994E-0002
 -1.371145E+0000  9.977474E-0001
 -9.732384E-0001  1.173626E+0000
 -8.629910E-0001 -4.382301E-0001
  8.932014E-0001 -4.600280E-0001
  1.670705E+0000  1.601888E+0000
  1.433915E+0000  1.863980E+0000
 -2.003562E-0001  2.610059E-0001
  7.938032E-0001  9.158208E-0001
  2.664253E-0001  3.262406E-0001
  7.104219E-0002 -5.338793E-0001
 -5.403825E-0001  1.763323E+0000
 -2.914087E-0001  1.168372E+0000
 -3.514186E-0001  1.120494E+0000
  7.234891E-0001  2.093228E+0000
  1.627453E+0000  2.947094E+0000
 -3.948453E-0001  8.441147E-0001
 -2.053853E+0000 -6.896113E-0001
  1.917030E+0000 -1.672650E-0001
 -2.046731E-0001 -5.914553E-0001
 -1.564667E+0000 -1.423911E+0000
 -1.170697E+0000 -2.506770E+0000
 -7.530599E-0001 -9.252786E-0001
  5.963722E-0001 -6.213088E-0001
  6.133424E-0001  1.110961E+0000
  1.179022E+0000  1.612795E+0000
  3.333031E-0001  1.517703E+0000
 -1.136762E+0000  7.777186E-0001
 -1.640419E+0000  9.328276E-0001
 -1.557895E+0000  1.023360E+0000
  1.274002E+0000  5.265247E-0001
  5.922532E-0001  1.172509E+0000
  2.512689E-0001  2.163194E-0001
 -1.351891E+0000 -6.521192E-0001
  6.887664E-0001 -2.528287E-0001
  8.789519E-0001  1.231224E+0000
 -1.596970E-0001  2.320084E+0000
 -5.301572E-0001  2.392431E+0000
 -5.184387E-0001  1.019687E+0000
  1.013303E+0000  2.111455E+0000
  1.614721E+0000  3.325098E+0000
  1.323669E-0001  3.058985E+0000
  6.614550E-0001 -4.999134E-0001
  1.025038E+0000 -1.146592E+0000
  7.227819E-0002 -1.605989E-0001
 -3.166277E-0001 -1.290761E+0000
  2.265518E+0000  4.367349E-0001
 -2.684466E+0000  1.766841E+0000
 -1.312182E+0000  7.262536E-0002
  1.092957E+0000 -3.184076E-0002
  1.772453E+0000  2.281917E+0000
  3.735157E-0001  8.299610E-0001
  3.111333E-0001 -4.053362E-0001
  3.146398E-0002  1.720852E-0001
  6.966840E-0001 -1.416127E+0000
  1.264135E+0000 -8.069000E-0001
 -6.495895E-0001  7.046718E-0001
 -1.633245E+0000  3.062668E-0002
  1.692436E-0001  1.275604E+0000
  1.112936E+0000  1.945509E+0000
 -1.945097E-0001  5.013425E+0000
 -6.888187E-0001  5.179189E+0000
 -2.778770E+0000  2.056768E+0000
 -4.920552E-0001  1.647128E-0001
  4.700563E+0000 -1.450160E+0000
  1.597804E+0000 -4.060831E-0001
 -2.412777E+0000  1.813938E+0000
 -2.824523E+0000 -1.451462E+0000
 -8.664134E-0002 -1.576042E+0000
  4.307718E-0001  1.128754E+0000
  1.163527E+0000 -1.078095E+0000
  1.521420E+0000 -2.063213E+0000
 -1.361787E-0001 -1.520982E+0000
 -3.633092E-0001  7.449750E-0002
 -8.590219E-0001 -1.748694E-0001
 -1.658488E+0000 -5.132456E-0001
 -6.891008E-0001 -1.121109E-0001
  1.558285E-0001  1.687984E+0000
 -4.934494E-0001  2.985728E+0000
 -4.632420E-0001  1.709219E+0000
  1.288681E+0000  1.085869E+0000
  2.745420E+0000  3.751607E-0001
 -1.288936E-0001 -1.248861E+0000
 -1.220448E+0000  5.048379E-0001
 -2.036993E+0000 -5.874717E-0001
  9.359124E-0001 -4.345232E-0001
  2.145267E+0000 -2.052768E-0001
  2.417875E+0000  6.848845E-0001
  1.566573E+0000 -5.875716E-0001
 -6.898352E-0001 -3.648563E+0000
  1.603087E+0000 -2.385574E+0000
 -9.220999E-0001 -1.680882E+0000
  4.799895E-0001  1.207084E+0000
 -8.199494E-0001 -5.869784E-0001
 -1.176575E+0000 -1.120408E+0000
 -1.035131E+0000  5.298568E-0001
 -2.259761E-0002  3.848395E-0002
  1.228768E-0001  1.829787E-0001
 -6.803770E-0003 -9.412260E-0001
  1.494087E+0000  3.201361E-0001
 -7.060606E-0001  1.642514E-0001
 -2.221396E+0000 -1.210861E-0001
  8.350849E-0001  2.582399E-0001
  1.644515E+0000  9.303718E-0001
  2.933646E+0000 -6.313385E-0001
  1.255096E+0000 -2.237596E-0001
 -3.706562E-0001 -2.066029E+0000
  8.481932E-0001 -1.257940E+0000
  2.279973E+0000 -9.137257E-0001
 -1.580685E+0000 -5.945334E-0001
 -1.958367E+0000 -2.600853E+0000
  7.746143E-0001 -1.831995E+0000
  2.177794E+0000 -1.006311E+0000
  1.968258E+0000 -9.194056E-0001
  1.511181E+0000  1.193787E+0000
 -5.187713E-0001  1.218723E+0000
 -1.419794E-0001  9.071321E-0002
  1.198561E+0000  1.348273E+0000
  2.535171E+0000  1.130181E+0000
  2.178573E+0000 -1.129223E+0000
  6.782458E-0001 -1.129126E+0000
 -1.007818E+0000 -2.007176E+0000
 -1.889808E+0000 -5.955481E-0001
 -1.067470E-0001 -1.600640E+0000
  1.545807E+0000 -1.712229E+0000
  7.941321E-0001  1.352438E+0000
 -1.118944E+0000 -3.021764E-0001
 -1.610100E+0000 -7.446549E-0001
 -1.726766E+0000 -2.882698E+0000
  1.852897E+0000 -7.462157E-0001
  5.152187E-0001  7.879545E-0001
  1.212233E+0000  5.357514E-0001
 -1.038483E+0000  1.600106E+0000
 -1.015698E+0000  6.109311E-0001
 -1.110417E+0000  1.749307E+0000
 -3.067101E+0000  6.958832E-0001
  1.606097E+0000 -1.140930E-0001
  2.806827E+0000  4.732791E-0001
 -1.611779E+0000 -1.393722E-0001
 -2.443459E-0001 -1.039971E+0000
  1.035470E+0000 -2.322691E+0000
  1.327778E+0000 -1.336265E+0000
 -1.071176E+0000  9.154290E-0001
  1.495056E+0000 -7.084981E-0002
  1.027368E+0000 -1.138445E-0002
 -5.107775E-0001  7.363004E-0001
 -3.201592E+0000  5.642049E-0001
 -3.228031E+0000 -5.869848E-0001
  5.023190E-0001  3.684028E-0001
  2.259233E+0000  3.599349E-0001
  1.825045E-0001  8.199856E-0001
 -4.277808E-0003 -1.391738E-0001
  2.784695E-0002  5.873491E-0001
 -7.312028E-0001  1.867999E+0000
 -5.323871E-0001  5.973687E-0001
  4.670463E-0001 -1.308786E+0000
  2.360415E+0000 -8.323654E-0002
  1.129630E+0000  9.815228E-0001
 -1.465510E+0000 -5.422530E-0001
 -1.963040E+0000 -2.083067E-0002
 -2.538751E-0001 -1.196514E-0001
  3.330889E-0001 -1.054605E+0000
  1.407452E+0000  1.626728E+0000
 -7.646630E-0001  1.297848E+0000
 -9.210744E-0001  5.063047E-0001
  7.690209E-0001 -9.639300E-0001
  1.825340E-0001 -2.662786E+0000
  2.911529E+0000 -2.408853E+0000
  1.288067E+0000 -1.179248E+0000
 -8.584078E-0001 -7.531540E-0001
 -2.696392E+0000  3.478402E-0001
 -1.226315E+0000  9.152631E-0001
  2.863426E-0001  5.842781E-0001
  3.022992E-0001  1.425788E+0000
 -8.943084E-0001  4.297375E-0001
  9.307376E-0001  2.886462E-0001
  4.317202E-0001  2.664672E-0001
  1.583581E-0001  2.715395E-0001
 -2.587391E-0001 -1.152995E+0000
  1.631376E+0000  5.961183E-0001
 -6.267019E-0001  3.175607E+0000
 -1.287521E-0001  2.268456E+0000
  3.047476E-0004  1.504208E+0000
  4.015667E+0000  1.762103E+0000
  2.626689E-0001  6.351656E-0001
 -1.559098E+0000 -1.240040E+0000
 -1.505519E+0000  3.892950E-0001
  3.974282E-0001 -4.862580E-0001
  2.295990E+0000 -1.530280E+0000
 -2.054733E+0000 -1.577854E+0000
 -2.597763E+0000  7.270363E-0001
 -1.572114E+0000  4.914567E-0001
  3.617399E-0001  2.078687E+0000
 -7.060117E-0001  1.402383E+0000
 -8.413492E-0001  1.852999E-0001
  9.893687E-0001 -2.309731E-0001
  2.120859E+0000  2.822668E-0001
 -1.322756E-0001 -6.015687E-0002
  4.337519E-0001 -3.767999E+0000
  1.387488E+0000 -2.765487E+0000
  3.333869E+0000 -1.207083E+0000
 -4.994114E-0001 -7.895708E-0001
 -1.431960E+0000 -2.547617E+0000
 -2.855819E+0000  4.175340E-0001
  9.105605E-0002 -6.543924E-0001
  2.805772E+0000 -2.943763E-0001
  1.684483E+0000  8.806776E-0001
  2.721283E-0001  9.063800E-0001
  8.864223E-0001 -7.384969E-0001
  1.854397E+0000 -1.522515E+0000
  1.416260E+0000 -3.881537E-0001
 -1.808090E+0000 -7.958607E-0001
 -5.547872E-0001 -1.431493E+0000
 -5.584068E-0001  1.275414E+0000
 -9.895140E-0001  2.374133E+0000
  6.935295E-0001  7.306903E-0001
  9.337174E-0001  1.973571E+0000
 -6.874058E-0001  9.467726E-0001
 -1.937322E+0000 -1.502055E+0000
  3.015235E-0001 -9.227629E-0001
  1.712858E+0000  1.094943E+0000
  1.624642E-0001  1.241009E+0000
  5.427617E-0001  3.051030E+0000
  1.266056E+0000  9.136542E-0001
  1.242048E+0000  1.194074E+0000
  7.705277E-0001  5.229142E-0001
 -8.031940E-0001 -3.283642E-0001
 -1.469279E+0000  8.755988E-0001
 -1.211865E+0000  2.129375E-0001
 -5.285702E-0003 -5.054345E-0001
  1.768963E+0000 -1.731511E-0001
  8.864487E-0001  4.808133E-0001
 -8.906041E-0001  3.576778E-0001
  1.278517E-0001 -4.404061E-0001
  9.231310E-0001  6.714942E-0001
  8.278323E-0001  9.045385E-0002
 -2.243802E-0001  2.828024E-0001
 -3.791082E-0001  1.471886E-0001
  1.074858E+0000 -6.111858E-0001
  7.526149E-0001  2.753032E-0001
 -2.957031E-0002 -7.631898E-0001
  1.368878E-0001  1.161407E+0000
 -1.655457E+0000  9.290818E-0001
 -8.584644E-0001 -1.881867E+0000
  1.340979E+0000 -1.682279E+0000
  1.861077E+0000 -1.596484E+0000
 -1.748378E+0000 -1.543579E+0000
 -2.510276E-0001 -1.828029E+0000
  1.850524E+0000  5.828612E-0002
  2.605751E+0000  7.769685E-0001
  3.925225E-0001  1.766316E+0000
 -4.277537E-0001  7.881716E-0001
 -2.560052E-0001  4.672621E-0001
  1.273185E+0000 -3.881429E-0001
 -7.355436E-0001 -1.782486E+0000
  9.178111E-0001 -2.665884E-0001
  3.392891E-0001 -1.346710E+0000
 -2.834951E-0002 -1.640223E+0000
 -1.322819E+0000 -1.385623E+0000
 -9.582694E-0001 -1.552296E-0001
 -7.107353E-0003 -3.774429E-0001
  3.301653E-0001  1.915123E-0001
 -3.844010E-0001 -9.192853E-0002
 -9.259392E-0001  3.132734E-0001
 -1.988339E-0001  4.273590E-0001
 -1.985621E+0000  2.822446E-0001
 -1.831568E+0000  2.164383E+0000
 -2.463094E+0000  2.711744E+0000
  3.399894E-0001  2.278198E+0000
 -5.559886E-0001  1.803155E+0000
 -1.329249E+0000  1.380210E+0000
  2.254723E-0001  7.942880E-0001
  2.845600E+0000  5.460621E-0001
  2.076467E+0000 -2.970457E-0001
 -1.256787E+0000 -1.845448E-0001
  9.557238E-0001 -3.616296E-0001
  5.613617E-0001 -9.218062E-0001
 -3.033235E-0001 -1.108162E+0000
  1.220569E+0000 -2.952049E-0001
  1.133497E+0000 -4.680128E-0001
  4.598206E-0002  1.496018E+0000
 -1.603466E+0000  2.224350E+0000
  2.149275E-0001  1.337082E+0000
  1.551436E+0000  1.142461E+0000
  1.364087E+0000  2.666674E+0000
 -1.272997E+0000  1.004439E+0000
 -1.541024E+0000 -9.559549E-0001
 -9.151930E-0001 -9.261650E-0001
 -2.245974E+0000 -1.451571E+0000
 -2.835561E-0001 -7.031199E-0002
  8.089066E-0001  2.422802E+0000
  4.473132E-0001  1.731300E+0000
  8.974642E-0001  2.512817E+0000
  4.337737E-0001  1.111046E+0000
 -3.377883E-0001  1.177058E+0000
  1.542495E-0001  4.234407E-0001
  1.325317E-0001 -2.972971E+0000
  1.595814E+0000 -3.782208E+0000
  3.204017E+0000 -4.293006E+0000
 -2.043880E+0000 -1.882920E+0000
 -1.093595E+0000 -9.322564E-0001
  9.721952E-0001 -2.353257E-0001
  1.455989E+0000  1.413606E+0000
 -4.039493E-0001  5.997877E-0002
 -2.432805E+0000 -9.455004E-0001
  4.047170E-0001 -4.371437E-0001
 -8.421030E-0001  1.014966E+0000
 -1.568814E+0000  8.134666E-0001
  9.180211E-0002  1.840204E+0000
 -4.513265E-0001  1.000753E+0000
 -6.213555E-0001  8.368861E-0001
  6.607815E-0001  1.276093E+0000
 -5.012832E-0001 -1.433570E+0000
  2.426438E+0000  5.356671E-0001
  1.556036E+0000 -3.470886E-0001
 -3.172307E+0000 -8.981234E-0001
 -1.114022E+0000 -1.730209E+0000
  1.755151E-0001 -8.688027E-0001
  1.205195E+0000  1.839393E+0000
 -7.206453E-0001  4.181730E-0001
 -7.907128E-0001  1.282032E+0000
 -1.371329E+0000  2.165951E+0000
 -1.662248E+0000  1.462232E+0000
  1.501306E+0000 -1.103347E+0000
  1.692009E+0000 -4.270628E-0001
 -1.730895E-0001 -4.528939E-0001
 -3.938677E+0000 -4.528530E-0001
 -1.267201E+0000  6.875501E-0001
 -1.138870E+0000  2.072920E+0000
 -1.970839E-0001  8.903490E-0001
  2.941729E-0001  1.151803E+0000
 -2.435537E+0000  8.854435E-0001
 -2.881207E+0000 -1.447912E-0001
 -2.431655E-0001 -1.103457E+0000
  2.150687E+0000 -1.155942E+0000
  2.333303E+0000 -2.696683E-0001
 -2.558950E-0001  2.458120E+0000
 -2.244997E+0000  1.258620E+0000
  5.625800E-0002  2.404771E+0000
  3.524839E-0001  1.722522E+0000
  1.315359E+0000  1.497766E+0000
  1.862818E+0000  1.463786E+0000
  1.917011E+0000  1.072787E+0000
 -9.460268E-0001  1.240623E+0000
  6.764246E-0002  5.672974E-0001
  1.478145E+0000 -2.802623E-0001
  9.530763E-0001  8.791000E-0001
 -2.116266E+0000  2.256380E+0000
 -3.809848E+0000  7.799904E-0001
 -9.141113E-0001  8.358399E-0001
 -8.941663E-0003  2.229805E+0000
  1.517832E-0001  1.554310E+0000
 -2.660601E+0000  7.967434E-0002
 -9.558429E-0001  6.093648E-0001
 -4.619243E-0001  1.904070E+0000
  1.221193E-0001  1.851166E+0000
 -1.639336E+0000  6.561814E-0001
 -7.582385E-0001 -2.875152E-0001
  2.065133E+0000 -6.838197E-0001
  2.404967E+0000 -1.135307E+0000
  1.403278E+0000 -5.619358E-0001
 -1.534298E+0000 -3.017874E+0000
 -5.053198E-0001 -2.075734E+0000
  8.229811E-0001 -2.338167E+0000
  7.422954E-0001 -1.282331E-0002
 -1.386170E+0000  1.202101E+0000
  4.235517E-0001  1.602426E+0000
  1.148616E+0000  2.668681E+0000
 -1.322837E+0000  3.234724E+0000
  1.273608E+0000  3.998173E+0000
  1.001203E+0000  3.103379E+0000
  1.538344E+0000  1.759755E+0000
 -6.432045E-0001  2.077278E-0001
 -7.280365E-0001 -1.846780E+0000
  2.633703E-0001 -1.760832E+0000
  1.557006E+0000 -2.766940E+0000
  2.421196E+0000 -8.971961E-0001
 -3.102155E+0000  2.436935E+0000
 -2.358193E+0000  1.410340E+0000
  1.865868E+0000  9.732124E-0002
  1.722012E+0000  1.790494E+0000
 -7.099223E-0001  1.460654E+0000
 -1.021355E+0000  4.693783E-0001
 -1.815189E+0000  4.020415E-0001
 -9.735601E-0002  3.443539E-0001
  8.151122E-0001  8.176997E-0001
  1.254668E+0000 -1.707628E+0000
 -2.835527E+0000 -1.605762E+0000
 -1.569428E+0000  3.998540E-0001
  6.012627E-0001  1.755969E-0001
  9.362371E-0001 -4.195759E-0001
  3.319804E-0002  2.726113E-0001
  2.765343E-0001  1.126312E+0000
 -5.527269E-0002 -6.047926E-0001
  1.239892E+0000  9.266396E-0001
 -5.464929E-0001  1.357017E+0000
 -2.233678E-0002  1.436562E-0001
  2.068408E+0000  8.478046E-0001
  4.217561E-0001  2.629562E+0000
 -2.439316E+0000  2.112888E-0001
 -4.515923E-0001 -1.710281E+0000
  2.577952E+0000  2.228838E-0001
  7.474805E-0001  6.816120E-0002
 -1.628369E-0001  3.701772E-0001
 -4.338256E-0001  1.018787E-0001
 -1.457507E+0000 -5.566495E-0001
 -1.400724E+0000 -9.069585E-0001
  1.100896E+0000 -4.420121E-0001
  3.786019E-0001 -2.844449E-0001
 -9.611398E-0001 -1.222337E-0001
 -2.176528E+0000 -8.577989E-0001
 -3.331643E-0001  1.734055E-0001
  7.965304E-0001 -3.688063E-0001
  1.664200E+0000 -1.152337E+0000
 -1.063002E+0000  7.813358E-0003
 -1.391398E-0001 -3.999111E-0001
 -3.119771E-0001  1.436492E+0000
 -6.164911E-0001  7.354575E-0001
  3.322984E-0001 -8.040634E-0001
  1.158756E+0000 -9.117624E-0001
 -3.757302E-0001 -8.471679E-0001
 -6.454563E-0001 -6.333688E-0001
 -1.061816E+0000  4.856463E-0001
  1.648824E-0001  6.039930E-0001
  2.012204E-0001 -1.345503E+0000
  1.243395E+0000 -9.463131E-0001
  1.680477E+0000  1.658501E+0000
 -9.746825E-0001  2.765086E+0000
 -2.427589E+0000 -1.047851E-0001
 -1.494162E-0001 -3.841684E-0001
  2.258537E+0000  1.164237E+0000
 -1.586101E+0000  2.430498E+0000
 -7.175652E-0001 -7.115588E-0001
  1.870130E+0000  4.896661E-0001
 -5.788686E-0002  1.405263E+0000
 -1.165991E+0000  9.965606E-0001
 -2.381537E+0000  1.735912E+0000
  3.083665E-0001  1.516432E+0000
  1.790173E+0000  2.525199E+0000
 -8.040710E-0001  3.800656E+0000
  3.429199E-0001  8.122330E-0001
  3.474899E+0000 -1.470367E+0000
  1.217068E+0000 -6.370724E-0001
 -8.049313E-0001 -2.350008E-0002
 -1.515107E+0000 -1.233636E+0000
 -1.935720E+0000  2.082211E-0001
  1.122823E+0000 -8.888023E-0001
  4.418271E-0001  1.999679E-0001
 -9.127172E-0001  3.894201E-0001
  9.907436E-0002 -1.037966E+0000
 -3.143055E-0001  2.117084E+0000
 -2.881535E+0000  2.103642E+0000
 -2.463161E+0000  3.225250E-0001
 -8.270877E-0002 -6.708530E-0001
  2.102189E+0000  4.256840E-0001
 -8.230477E-0001  3.493715E-0001
  7.604202E-0001  1.346479E+0000
 -8.954010E-0001  1.352818E+0000
 -2.508994E+0000 -6.842934E-0001
  1.361128E+0000 -1.303147E-0001
  2.046993E+0000  9.229181E-0001
  1.798004E-0001  2.447115E+0000
  3.367852E-0001 -2.350799E-0003
 -3.110945E-0001 -4.341145E-0001
 -1.249277E+0000  2.591757E+0000
 -3.641721E-0002  2.353845E+0000
 -1.536588E+0000  1.131189E+0000
  2.295178E+0000  1.353354E+0000
  7.889034E-0001  1.477523E+0000
 -5.155571E-0002  1.417272E+0000
 -1.125023E+0000  9.241716E-0001
  1.241250E+0000 -1.673609E+0000
  1.380539E+0000 -1.131132E+0000
 -5.895987E-0001 -4.748815E-0001
 -2.415999E+0000 -1.402168E+0000
  1.579647E+0000 -9.055227E-0001
  5.631788E-0001  7.030032E-0001
 -1.865078E+0000 -4.165547E-0003
 -6.042178E-0001  1.196150E+0000
 -9.968262E-0001  2.958353E+0000
 -9.709624E-0001 -1.904097E-0001
  2.892736E+0000  4.836306E-0002
  3.004165E+0000  2.420820E-0001
  9.393713E-0001 -1.057143E+0000
 -9.672335E-0001 -3.652479E+0000
 -4.458907E-0001 -2.306704E+0000
 -1.141043E+0000 -2.339943E+0000
 -2.370797E-0001 -1.611712E+0000
  1.252054E+0000 -3.360459E-0001
 -1.748329E-0002 -3.567049E-0001
 -1.482974E+0000 -1.104285E+0000
 -5.754370E-0001 -1.569811E+0000
 -5.908629E-0001 -1.649307E+0000
  1.250264E+0000 -1.518160E+0000
  2.162263E+0000 -1.636858E+0000
 -2.780966E+0000 -1.754030E+0000
 -1.823641E+0000 -2.158634E+0000
  3.094846E-0001  4.412129E-0001
 -8.002941E-0001  2.599629E-0001
 -2.844805E-0001 -1.095884E+0000
 -1.719406E+0000 -7.375064E-0001
 -5.358252E-0001 -7.463385E-0001
  2.875168E-0001 -1.756334E-0001
 -1.209673E+0000 -9.150905E-0001
  2.285400E-0001 -1.579872E+0000
  4.114041E+0000  2.859674E-0001
  8.810150E-0001  1.088399E+0000
 -1.954483E+0000 -4.068017E-0001
  1.031013E+0000  1.246602E+0000
  5.847197E-0001  9.112047E-0001
  1.402660E-0001  1.182313E+0000
 -6.311948E-0001  1.644054E+0000
 -9.873317E-0002 -3.717208E-0001
 -3.942048E-0003  1.133878E+0000
  3.914071E-0001  9.506208E-0001
 -7.071721E-0001 -6.247544E-0001
 -3.862652E-0001 -5.616047E-0001
 -5.414198E-0001  2.664849E-0001
 -6.150151E-0002  1.440464E+0000
 -1.005402E+0000  8.564743E-0001
 -3.237403E-0001  4.000658E-0001
 -2.129502E-0001  2.554910E-0001
  1.292803E+0000  3.544676E-0001
 -5.095131E-0001  6.551322E-0001
 -5.582220E-0001  1.487101E+0000
 -2.510486E-0001  1.524687E-0002
 -1.639718E+0000 -5.302825E-0001
 -7.199702E-0001  1.045765E-0001
 -4.893188E-0001 -6.614838E-0001
  7.701554E-0003 -9.363790E-0001
  2.233788E-0001 -1.380488E+0000
  7.508009E-0002 -8.920444E-0001
 -1.570635E+0000  1.446681E+0000
 -2.293085E+0000  2.369827E+0000
 -3.328422E-0001  1.924227E+0000
  2.555229E+0000  1.479256E+0000
  2.039842E+0000  6.659822E-0001
 -8.907778E-0001 -1.083295E+0000
  1.617429E-0001 -1.327141E+0000
  3.401336E-0001 -7.621141E-0001
 -9.313319E-0001  7.655401E-0001
 -1.697550E-0001 -4.996679E-0001
  5.756633E-0001 -6.516216E-0001
  1.563106E+0000  1.011206E+0000
 -6.219381E-0002 -2.808372E-0001
  4.453048E-0001 -1.204563E+0000
  2.007991E+0000 -1.069934E+0000
  1.650018E+0000 -1.238101E+0000
  1.093722E-0001 -8.778176E-0001
  1.116515E-0001 -1.351800E+0000
 -1.775120E+0000 -4.437772E-0001
 -1.876515E+0000  2.612211E-0001
 -1.453406E+0000  1.905097E-0001
 -2.063512E+0000  5.231744E-0001
  4.248590E-0001 -1.711802E+0000
  2.149518E-0001 -1.687156E+0000
  3.515212E-0001 -5.521900E-0001
 -1.535340E+0000 -2.758461E-0001
 -1.984419E+0000 -2.718666E-0001
  8.163011E-0001 -5.708226E-0001
  3.540423E-0001 -1.279924E+0000
  1.728317E-0001 -3.987826E-0001
  1.211510E+0000 -6.985868E-0001
  1.334022E+0000 -6.404155E-0001
 -8.335025E-0001  8.756122E-0001
 -7.771529E-0001 -1.300924E+0000
 -3.088519E-0001  4.746628E-0001
  2.409968E+0000  1.140578E+0000
  3.011592E+0000 -6.037312E-0001
 -7.788138E-0001  2.418162E+0000
 -2.496873E+0000  1.507657E+0000
  4.041530E-0001  1.385761E-0002
 -1.192328E+0000 -9.201708E-0001
  9.806874E-0001 -2.542895E+0000
  1.346192E+0000 -1.908271E+0000
 -3.327543E-0001 -1.986324E+0000
  1.002185E+0000 -2.228314E-0001
 -4.971624E-0001 -1.163914E+0000
 -1.279339E+0000 -1.545554E+0000
  1.277233E-0001 -3.549219E-0001
 -8.207462E-0001  6.099200E-0001
 -2.128850E+0000 -1.043165E-0001
 -4.055398E-0001 -4.208887E-0001
  2.864203E+0000  3.718664E-0001
  2.687528E+0000  1.409165E+0000
  3.850462E-0001  1.999077E-0001
 -4.109423E-0002  4.448723E-0003
 -9.425429E-0001  3.899045E-0001
 -1.540724E-0002  1.797979E+0000
 -7.779309E-0001  2.464877E+0000
  6.889212E-0001  1.872557E+0000
 -1.242628E+0000  1.061725E+0000
 -1.026431E+0000  1.082358E+0000
 -4.744016E-0001  3.953005E-0001
  1.379258E+0000 -3.906266E-0001
 -1.359306E+0000  8.590586E-0001
 -2.047058E-0002 -1.496111E+0000
  5.852724E-0002  5.391849E-0001
  1.334078E+0000  1.974827E+0000
  5.557504E-0001  1.004232E+0000
 -9.492192E-0001 -2.114827E+0000
 -1.094268E+0000 -3.421630E-0001
 -2.042902E+0000  5.818099E-0001
 -1.332289E+0000  3.910693E-0001
 -8.158484E-0001  4.533142E-0001
  1.885498E-0001  3.534508E-0001
  1.508931E+0000  3.582420E-0001
 -6.720011E-0001 -6.840977E-0001
 -2.164789E+0000  7.596528E-0001
 -2.215101E+0000  8.649363E-0001
 -6.776461E-0001 -5.006114E-0002
  3.692056E+0000  1.579945E+0000
 -3.016059E-0001  1.346911E+0000
 -2.192084E+0000 -1.161745E-0001
  7.035925E-0001 -6.450057E-0001
  8.125582E-0001 -4.752603E-0002
 -1.255640E+0000 -4.383503E-0001
 -3.392718E-0001 -4.051992E-0001
  1.359944E+0000  1.057661E+0000
  1.333743E+0000  1.118998E+0000
 -1.013999E+0000  4.283657E-0001
 -8.401371E-0001 -1.021169E+0000
  1.221351E-0001 -3.051084E+0000
  1.203399E+0000 -1.324068E+0000
  4.654333E-0001 -7.774892E-0001
  8.041441E-0001 -1.899255E+0000
  4.750477E-0001 -2.458278E+0000
  4.832943E-0001 -9.660064E-0001
 -1.298930E+0000  1.283151E+0000
 -5.581820E-0001  3.024861E+0000
 -9.620116E-0001  1.007342E+0000
  7.669983E-0001 -2.124735E+0000
  4.424997E-0001  5.309354E-0001
  1.545838E+0000 -3.833745E-0001
 -1.818874E+0000  8.648103E-0001
 -1.956147E+0000  5.671401E-0001
 -3.018750E-0001  1.807282E-0001
  1.124228E+0000  3.332716E-0001
  2.398206E+0000 -4.791136E-0001
  2.153641E+0000 -8.557485E-0001
 -1.098944E+0000 -1.145154E+0000
 -8.801075E-0001 -3.041077E+0000
 -1.604862E+0000 -5.558812E-0001
 -1.955854E-0001 -1.622787E+0000
  1.622363E+0000 -2.906320E+0000
  5.179297E-0001  3.137852E-0001
 -6.993249E-0001 -1.427419E+0000
  8.941529E-0001 -2.203390E+0000
  5.676451E-0001 -4.772801E-0001
  5.921009E-0001  1.850785E+0000
  2.844453E-0001  1.158976E+0000
 -8.340591E-0001 -2.646363E-0001
  8.067268E-0001 -9.808022E-0001
  1.144153E+0000  3.815066E-0001
  1.342092E+0000  1.319385E-0001
  1.661072E-0001 -2.418472E+0000
 -4.368280E-0002 -3.107595E+0000
 -2.700982E+0000 -1.523921E+0000
 -2.272157E+0000 -7.091660E-0001
  2.523467E-0001 -2.774003E+0000
  1.504520E+0000 -3.714523E+0000
 -6.585955E-0001 -1.072202E-0001
  3.488127E-0001 -9.746657E-0002
 -5.029180E-0001  4.039126E-0001
 -3.140035E-0001 -1.176575E+0000
  4.602667E-0001  1.697962E-0001
 -4.096168E-0001 -1.205097E+0000
 -1.417302E+0000  1.382487E+0000
 -8.148659E-0001 -1.832312E-0001
  1.668219E+0000 -1.039578E+0000
  1.207123E+0000 -5.658129E-0001
  1.027436E+0000 -6.161194E-0001
 -1.337777E+0000  6.282778E-0002
 -5.387195E+0000 -1.122857E+0000
 -1.621959E+0000 -1.472636E+0000
  3.000399E+0000 -1.645474E+0000
  1.842465E+0000  4.721473E-0002
 -1.621738E+0000  9.616150E-0001
 -3.070465E+0000 -1.587907E+0000
  3.222892E-0001  1.013971E+0000
  5.158029E-0001  1.303011E+0000
 -9.410643E-0001  2.274466E+0000
 -2.539818E+0000 -6.828751E-0001
 -9.147478E-0001  3.997434E-0001
  8.658319E-0001  2.627657E+0000
  6.065167E-0003  2.328476E+0000
  5.598970E-0001 -6.387675E-0001
  1.579331E+0000  1.382814E+0000
  1.983877E+0000  2.720413E+0000
  6.115318E-0002  1.582522E+0000
 -2.088016E-0001 -1.192160E+0000
 -8.251867E-0001  3.143076E-0001
  1.500232E-0001  2.606026E+0000
  3.171004E-0001  3.029449E+0000
  3.043369E-0001  2.413275E+0000
 -5.995741E-0001  5.647708E-0001
  7.878377E-0001  5.816679E-0001
  2.050797E+0000  9.163078E-0001
  1.480575E+0000 -2.564138E-0001
  3.389943E-0001 -2.128923E+0000
 -4.852192E-0001 -3.388976E+0000
 -1.140413E+0000  8.188419E-0001
 -9.266282E-0001  2.390417E-0002
  5.790387E-0001 -1.889973E+0000
  1.784017E+0000 -2.890889E-0001
  6.679406E-0001  5.894688E-0001
 -1.059676E+0000 -9.240111E-0001
  1.611295E+0000 -3.627851E-0001
  1.689589E-0001 -1.433686E+0000
 -1.019552E+0000 -7.925808E-0001
 -1.239863E+0000 -1.449328E+0000
  2.689355E+0000 -8.251328E-0001
  4.860602E-0001 -2.051480E-0001
 -1.328968E+0000  1.167689E+0000
 -4.429530E-0001  1.756944E+0000
  3.546070E-0001  5.975464E-0001
  1.564509E+0000  1.308311E+0000
 -1.677330E+0000  2.078341E+0000
 -5.419980E-0001  1.825148E+0000
  3.285544E-0001  2.711997E+0000
 -8.704159E-0001  3.336904E+0000
 -2.595086E-0001  5.847389E-0001
  2.373656E+0000  1.698497E-0001
  1.499937E+0000  1.331240E+0000
 -4.327282E-0002  5.041657E-0001
 -4.343860E+0000 -1.303404E+0000
 -2.200598E+0000 -6.999853E-0003
 -1.974794E+0000 -4.452543E-0001
  1.498705E-0001 -9.146484E-0001
  1.117438E+0000 -1.129342E+0000
 -4.396854E-0001 -3.704802E-0001
  2.711648E-0001  1.066435E+0000
 -8.001495E-0001  3.717464E-0001
 -1.365344E+0000  8.779493E-0002
 -6.726062E-0001  7.598283E-0001
 -9.394447E-0001 -2.841534E-0001
 -1.323983E+0000  1.442664E+0000
 -1.930249E+0000 -1.326815E+0000
 -1.612785E+0000  2.259099E-0001
  1.065188E-0001 -1.954237E-0001
  9.972014E-0001 -9.317177E-0002
 -1.106777E+0000 -4.108390E-0001
 -5.676588E-0001 -1.321929E+0000
 -3.563289E-0001 -1.195327E-0001
  6.935957E-0001 -2.781734E-0001
  1.521888E-0001 -2.387682E-0001
 -1.489859E+0000 -1.584619E+0000
  7.198390E-0001 -1.250626E+0000
  3.776373E-0001  7.036543E-0001
 -1.066200E+0000  5.099011E-0001
 -1.873045E+0000 -3.294560E-0001
  8.059044E-0001  9.732868E-0002
  2.335124E-0001  1.843131E+0000
 -1.628516E+0000 -1.264793E+0000
  2.381069E+0000 -8.823591E-0001
  2.136263E-0001  3.497602E-0001
 -1.527364E+0000  1.015059E+0000
 -6.214888E-0001 -1.887524E-0001
  1.293759E-0001  5.479855E-0001
 -3.613975E-0001 -2.116562E+0000
  1.816816E+0000 -8.058056E-0001
  8.709591E-0001  7.419520E-0001
 -8.568518E-0001  9.880909E-0001
  1.314898E+0000  2.866142E-0001
  1.172923E+0000  3.193854E-0001
 -8.755816E-0001  7.758745E-0001
  9.780553E-0001 -7.123936E-0001
  1.234776E+0000 -8.061737E-0002
 -7.181955E-0001  1.378702E+0000
 -2.908342E+0000  1.025490E+0000
  9.501155E-0001 -2.403551E-0001
  1.008132E-0001 -7.298523E-0001
  1.485137E+0000 -7.051345E-0001
  1.781440E+0000 -1.126959E+0000
  5.394267E-0001 -1.853071E+0000
 -1.404043E-0001 -1.215522E+0000
  7.382490E-0001 -8.816755E-0001
  2.564852E-0001 -1.469733E+0000
 -2.397167E-0001 -1.050119E+0000
  5.274668E-0001 -6.589218E-0001
 -1.083014E+0000 -1.351963E+0000
  1.245887E+0000  7.505463E-0001
 -1.607040E+0000  2.143095E+0000
 -1.969477E+0000  1.057112E+0000
 -1.623956E+0000 -2.577134E-0001
  7.187154E-0001 -5.387482E-0001
  2.260874E+0000  5.595659E-0001
  3.493688E-0001  9.351229E-0001
 -7.478346E-0001  6.660065E-0001
 -1.546052E+0000  3.514597E-0001
 -1.507944E+0000 -2.891250E-0001
  3.987012E-0001  6.071924E-0001
  1.555611E+0000  2.288307E+0000
  5.197277E-0002  1.311989E+0000
 -6.035384E-0001 -1.105134E+0000
  1.513007E+0000 -1.703518E+0000
  2.208945E+0000  9.922676E-0001
 -4.157112E-0001  1.228148E+0000
 -1.201305E+0000  1.667115E+0000
 -2.278560E+0000 -4.807684E-0001
 -5.712640E-0001 -1.078603E+0000
  1.953601E+0000 -2.926105E-0001
  1.600807E+0000 -5.534957E-0001
 -1.180908E+0000  1.566101E-0001
  4.095855E-0002  2.613844E+0000
 -4.960803E-0001  2.376764E+0000
 -1.479726E+0000  3.127339E+0000
  8.583466E-0001  1.456564E+0000
 -7.270952E-0001 -8.937635E-0001
  1.805055E+0000  1.117518E-0001
  1.612986E+0000  1.637670E+0000
  9.345309E-0001  2.200791E+0000
 -2.455523E+0000  2.865851E+0000
 -5.376164E-0001  1.560519E+0000
  1.063193E+0000  9.093736E-0001
 -5.032408E-0001 -1.163655E+0000
 -1.625244E-0001 -3.114239E+0000
  5.385320E-0001 -1.354819E+0000
  3.556240E-0001 -2.017421E+0000
 -1.019453E+0000 -3.325624E+0000
  1.601031E+0000 -1.725457E+0000
 -6.929639E-0002  5.058523E-0001
 -3.259692E-0001  1.883037E+0000
 -1.135965E+0000 -6.307051E-0001
  4.395538E-0001 -2.652554E+0000
  2.901777E+0000 -4.396312E-0001
  7.209482E-0001  2.030489E+0000
 -2.105301E+0000  1.208963E+0000
 -1.381671E+0000  1.491199E+0000
 -7.546072E-0001  1.433854E+0000
  1.465642E+0000  4.132658E-0001
  3.979881E-0001  1.579245E+0000
 -1.318969E+0000  6.743386E-0003
  9.198438E-0001 -4.836798E-0001
  3.469306E+0000 -8.120499E-0001
  1.824857E+0000  3.327406E-0001
 -1.279764E+0000  1.198152E+0000
 -3.727278E+0000  3.273532E-0001
  1.024074E+0000 -1.049150E+0000
  3.190587E+0000  1.582174E-0001
  1.200046E+0000 -7.780407E-0001
 -2.149686E-0001  1.984653E+0000
 -7.693293E-0001  2.182140E-0001
  1.499636E-0001 -2.096426E+0000
  1.638279E+0000 -2.039730E+0000
  3.425466E-0001 -1.111251E+0000
 -1.223255E+0000 -2.782517E+0000
  7.661060E-0001 -2.350027E+0000
  1.663709E+0000 -5.369663E-0001
  1.176553E-0001  1.161137E-0001
 -3.153551E+0000 -2.403331E-0001
 -1.544127E+0000 -2.216588E+0000
  1.507659E+0000 -1.649911E+0000
  3.347486E+0000 -5.018970E-0001
  1.962959E+0000  4.379640E-0001
  6.678255E-0001 -4.017137E-0001
  1.286922E+0000  1.019253E-0001
  2.436540E-0001  3.080762E-0001
 -1.570133E+0000  1.403030E+0000
 -3.748204E+0000 -8.314494E-0001
 -1.234440E+0000 -9.800937E-0001
  7.468801E-0001  1.008298E-0001
  1.558535E+0000  1.266224E+0000
 -7.393053E-0001  1.096937E+0000
 -1.533634E+0000  3.423201E-0002
  1.785847E+0000 -1.031481E+0000
  2.018456E+0000  3.900555E-0001
 -1.553916E+0000  1.254328E+0000
 -1.201934E+0000  6.515510E-0002
 -2.089811E+0000 -5.652844E-0001
  6.062499E-0001 -2.355282E-0001
  4.326230E-0001 -1.380590E+0000
 -2.661183E-0001 -1.326642E+0000
 -1.479880E+0000 -1.460305E+0000
 -1.514122E+0000 -1.896596E+0000
  6.343465E-0001  1.798089E-0001
 -2.004668E-0001 -5.193033E-0001
  1.200759E-0001 -6.931882E-0002
  1.980386E+0000  8.031416E-0001
  2.415278E-0001 -2.656113E-0001
 -5.269767E-0001 -1.802209E-0001
  7.180690E-0001  1.828546E+0000
 -9.975041E-0001  2.695392E+0000
 -2.875585E+0000  2.120581E+0000
  1.098542E+0000 -5.723828E-0001
  2.433920E+0000  1.432781E+0000
 -6.840158E-0002  4.347778E-0001
 -6.397678E-0001 -1.306323E+0000
 -3.563841E-0001 -9.941712E-0001
  2.021201E-0001  1.497317E+0000
 -3.140287E-0001 -1.036901E+0000
 -6.159528E-0001 -2.050903E+0000
  9.798031E-0001 -6.279436E-0001
 -1.613669E+0000 -1.567648E+0000
 -3.930814E-0002 -1.914930E+0000
 -1.018697E+0000 -1.533096E+0000
 -1.375379E+0000 -1.525757E+0000
  1.436260E+0000 -1.976196E+0000
  1.646831E-0001 -9.439465E-0001
 -1.203972E+0000 -8.642534E-0001
 -5.993993E-0001 -8.584039E-0001
 -2.178933E+0000 -8.509999E-0001
 -1.483281E+0000 -1.626006E+0000
  7.092600E-0001 -7.751299E-0001
  3.739997E+0000 -1.329412E-0001
 -1.404131E-0001  1.091152E+0000
 -1.411340E+0000 -7.519496E-0001
 -1.154398E+0000 -1.872906E+0000
 -4.876075E-0001 -1.447224E+0000
  4.900456E-0001 -1.532844E+0000
 -8.994636E-0001  5.265396E-0001
 -3.224437E-0001 -8.836212E-0003
  1.310724E+0000 -3.473655E-0001
  4.216228E-0001 -8.010399E-0001
 -1.413915E+0000 -1.042395E+0000
 -8.040072E-0001 -2.545176E+0000
 -8.677809E-0001  4.809473E-0001
 -1.703983E+0000  4.164219E-0001
 -3.135782E-0001 -1.289311E+0000
  1.870356E-0001 -6.564835E-0001
  2.635359E-0001 -9.104592E-0001
  1.172334E+0000  8.797342E-0002
  2.654102E+0000  3.587022E-0001
  2.405494E-0001  8.684697E-0001
 -1.802170E+0000  4.486247E-0001
 -1.597623E+0000  6.477034E-0001
 -6.140040E-0002  2.190139E+0000
 -5.242515E-0001 -1.364026E+0000
 -2.542133E-0001  3.149148E-0001
 -1.268997E+0000  9.358161E-0002
  5.060785E-0001  5.768106E-0001
 -1.413910E+0000  7.211774E-0001
 -4.269731E-0001 -4.727330E-0002
 -1.349739E+0000  6.605898E-0001
 -2.772311E+0000 -1.869939E-0001
 -1.802442E+0000 -1.075150E+0000
  1.464272E-0001 -3.181225E-0001
  1.544169E+0000 -1.794270E+0000
  1.028757E-0001  6.705335E-0001
 -1.065054E+0000 -2.158464E+0000
  1.467160E+0000 -1.636252E+0000
  3.527373E+0000 -3.283115E-0001
  1.959052E+0000  1.294977E+0000
  4.297345E-0001  2.610923E+0000
 -9.586548E-0001  9.838968E-0001
 -4.401199E-0001 -3.705266E-0003
  2.337951E+0000 -4.379846E-0002
 -5.922914E-0001 -6.190434E-0001
 -9.750471E-0002 -2.288630E+0000
  5.212194E-0001 -1.032881E+0000
  5.222500E-0001 -2.735124E+0000
 -1.191778E-0001 -1.409672E+0000
  8.593204E-0001 -5.898096E-0002
  4.499776E-0001 -6.169204E-0001
  3.377760E-0001 -3.898407E+0000
  1.486530E-0001 -1.539944E+0000
 -3.627565E-0001  1.015615E+0000
  1.385300E+0000  1.654193E+0000
  7.708951E-0001 -1.319926E-0002
  7.207779E-0001  3.216855E-0001
 -3.095626E+0000 -1.254646E+0000
 -3.677599E-0001 -1.046104E+0000
  1.033007E+0000  2.166614E-0001
 -4.112192E-0001 -1.114054E+0000
 -1.625481E+0000  1.891628E-0001
  1.106953E+0000 -4.361199E-0001
  9.422712E-0001  1.715968E+0000
  3.952836E-0001  1.386818E+0000
  6.348287E-0001  9.775472E-0001
 -1.309574E+0000  7.618150E-0001
 -6.384245E-0001 -1.525844E+0000
  9.974700E-0001 -9.467223E-0001
  5.873640E-0001 -1.366558E+0000
  6.691787E-0001 -8.174011E-0001
 -4.447970E-0001 -1.053749E+0000
 -2.597991E+0000 -1.586654E+0000
  2.141300E-0001 -2.151003E+0000
  7.850908E-0001  4.260341E-0001
 -1.233872E-0001  1.405158E+0000
 -6.842683E-0001  8.178306E-0001
 -2.665253E-0001 -3.596804E-0001
  2.376386E+0000  8.396618E-0001
  2.603251E+0000  2.849280E+0000
  1.696623E+0000  1.678272E+0000
  1.079362E-0001  9.456839E-0002
 -1.395015E+0000  1.033869E+0000
 -8.829950E-0001  4.226029E-0001
  5.395504E-0001  5.507229E-0001
 -2.901285E-0001  1.065596E+0000
  9.090850E-0001  1.417363E+0000
  1.919935E+0000 -2.186488E-0001
  4.941290E-0001 -4.862367E-0001
  1.573910E-0001 -1.889482E+0000
 -2.081672E-0001 -1.097178E-0001
 -1.302261E+0000 -3.490180E+0000
 -1.918125E+0000 -2.503118E+0000
 -4.135104E-0001 -1.838834E+0000
  2.089165E-0001 -2.598857E+0000
  8.404126E-0001 -1.846487E+0000
 -8.351695E-0001  5.227687E-0001
 -6.219169E-0001 -1.981030E-0001
 -1.090715E-0001 -1.194997E+0000
  1.090064E-0001 -6.838136E-0001
  1.098264E+0000  5.499555E-0001
  6.901215E-0001 -1.092074E+0000
  2.785259E+0000  2.077368E+0000
  1.543340E+0000  1.001649E-0001
 -1.159546E+0000 -1.551541E+0000
 -1.620776E-0001 -3.119569E+0000
  1.231062E+0000 -1.731390E+0000
 -3.308291E-0001  1.038455E+0000
 -6.396189E-0001  3.584344E-0001
 -8.573202E-0001  1.321927E+0000
  5.231935E-0001 -7.859694E-0001
  2.342364E+0000 -1.916078E+0000
  1.435514E+0000  6.274636E-0001
 -1.365308E+0000  1.668512E+0000
 -1.207502E+0000 -1.235407E-0001
  2.307088E+0000 -3.618146E-0001
  9.779653E-0001  1.335195E+0000
 -1.436652E+0000  5.327451E-0001
 -1.145957E+0000  1.179723E+0000
 -4.599317E-0001  6.292286E-0001
  1.063960E+0000 -7.770173E-0003
  2.406887E-0001  2.386697E-0001
  9.711927E-0001 -9.259927E-0001
  6.928480E-0001  8.877469E-0001
  3.934688E-0001  1.498573E+0000
 -1.226520E+0000  3.386143E-0001
 -5.305838E-0001 -2.438560E-0001
 -1.038626E+0000 -6.161564E-0001
  5.325932E-0001  5.369193E-0001
 -1.447995E+0000 -2.896214E-0001
 -6.196405E-0001  2.265779E-0001
  5.059311E-0001  4.494420E-0001
  1.210171E+0000  7.697257E-0001
 -3.854855E-0001  1.278891E+0000
  3.644940E-0001 -1.357013E+0000
  1.642707E-0001 -5.192879E-0003
  1.575968E+0000  2.725305E-0001
 -3.424715E-0001 -1.470655E+0000
 -4.965652E-0001 -1.011174E+0000
 -1.859547E+0000 -1.971709E-0001
  4.628043E-0002  4.522439E-0001
  3.151109E-0001  1.691592E+0000
 -9.640169E-0001  9.601303E-0001
  9.546374E-0001  3.570851E-0001
  2.000965E+0000  6.986819E-0001
  1.365437E+0000  3.304178E+0000
 -2.432324E+0000  3.935880E+0000
 -1.736762E+0000  1.556527E+0000
  1.438689E+0000  1.115973E-0001
  2.384514E+0000 -4.810854E-0001
 -2.654961E-0001 -8.859538E-0001
 -1.112122E+0000  2.862481E+0000
  7.280193E-0001  2.842541E-0001
  2.626629E-0001 -1.104739E+0000
 -3.490096E-0001  1.322018E+0000
 -3.149872E-0001 -1.344385E+0000
 -9.057047E-0001 -1.289001E+0000
 -4.944017E-0001 -2.415965E+0000
  1.093597E-0002 -1.573902E+0000
  6.351010E-0001  9.090376E-0002
 -3.430318E+0000 -1.837325E+0000
 -1.012735E+0000 -2.876367E+0000
  1.193637E+0000 -1.968138E+0000
  1.786746E+0000 -1.248926E+0000
 -1.454591E+0000 -3.027961E-0001
 -2.438069E+0000 -7.209436E-0001
 -5.557949E-0001 -4.580678E-0001
  2.004274E+0000  7.137782E-0001
  1.522390E+0000 -4.784690E-0001
 -7.631157E-0001 -1.215768E+0000
 -7.806676E-0001  4.409346E-0002
 -1.384882E+0000 -1.854196E+0000
  1.384283E-0001 -1.924572E+0000
 -1.415864E+0000 -8.096862E-0001
 -7.431591E-0001 -6.259015E-0001
  1.912182E+0000  1.918109E+0000
 -1.665191E+0000  1.126147E+0000
 -2.785601E+0000  6.852693E-0001
 -7.382525E-0001 -7.901942E-0002
  2.101161E+0000  8.271546E-0001
  2.439055E+0000  1.339419E+0000
  1.402243E+0000  8.082733E-0001
 -2.665585E-0001  8.244273E-0001
 -1.516484E+0000  7.503576E-0001
  1.004933E+0000  6.823801E-0001
  1.017610E+0000  9.414126E-0001
 -4.675871E-0001 -9.831162E-0001
  3.572216E-0001 -3.792385E-0002
  3.327546E-0001 -1.190061E+0000
 -1.710327E+0000 -2.248211E+0000
 -1.546195E+0000 -1.694795E+0000
  4.063182E-0001  7.401403E-0001
 -6.037815E-0001  2.751239E+0000
 -2.228449E+0000  2.227106E+0000
 -4.595000E-0001 -1.120647E-0002
  1.467546E+0000  1.213404E+0000
  1.142237E+0000  6.959391E-0001
  7.665920E-0001 -7.413625E-0002
 -1.651779E-0001  4.211756E-0001
 -8.505115E-0001 -2.575847E-0001
  8.226451E-0002  5.550104E-0001
 -9.691282E-0001 -4.201296E-0001
  7.184185E-0001 -3.796679E-0001
 -2.244751E-0001  2.136473E+0000
 -2.566578E+0000  2.434888E+0000
 -7.695241E-0002  3.320564E-0001
  3.426057E-0002  6.985890E-0001
 -3.826657E-0001  1.647105E+0000
 -3.766826E-0002  9.268772E-0001
  3.927046E-0001 -1.941605E+0000
  1.370365E+0000  1.405466E-0001
  8.599574E-0001 -1.014281E-0001
  1.477965E+0000  4.370203E-0001
 -1.019788E+0000  4.516775E-0001
 -1.872530E+0000 -5.652537E-0001
 -1.043313E+0000  6.800055E-0001
  1.770517E+0000  2.518135E+0000
 -6.587180E-0001  2.411044E+0000
 -4.117370E-0001  2.007385E+0000
 -1.383658E+0000  3.448191E-0001
 -1.139177E+0000  1.390756E+0000
  3.132523E+0000  1.469017E+0000
  1.646162E+0000  1.665304E+0000
 -1.261127E-0001  1.126504E+0000
 -2.087218E+0000 -4.381183E-0001
  7.755950E-0001 -1.200595E+0000
  7.572424E-0001 -2.013373E+0000
 -1.098719E+0000  1.049433E-0001
 -1.773387E+0000  7.865569E-0001
  8.699667E-0001  1.100753E+0000
 -2.364382E+0000  8.358401E-0001
  1.540206E+0000  1.251090E+0000
 -1.561407E-0001  2.493005E+0000
 -9.751292E-0001  1.271892E+0000
 -1.879155E+0000 -1.474321E+0000
  9.359803E-0001  1.123054E+0000
 -2.252279E+0000  1.654397E+0000
 -3.980166E+0000  1.462367E+0000
  1.113836E-0002  1.047553E+0000
  3.479802E+0000  2.558706E+0000
  1.570026E+0000  1.889054E+0000
  2.164487E+0000  2.909595E-0002
 -8.821620E-0001 -1.092536E-0001
  7.318033E-0001 -6.346380E-0001
 -2.997718E-0001  3.817311E-0001
  3.853973E-0001 -5.815831E-0001
 -1.828157E+0000 -1.891516E-0001
 -2.452916E+0000 -2.292669E-0002
 -9.034555E-0001 -4.780493E-0004
  6.397523E-0001  3.367376E-0001
  5.447438E-0001  4.788411E-0001
  2.130685E+0000  2.993865E+0000
 -1.138944E+0000  3.096194E+0000
 -1.147465E+0000  7.877718E-0002
 -8.991054E-0001 -1.651649E+0000
  2.310531E+0000 -1.135673E+0000
  9.928059E-0001  1.134862E-0001
 -1.507162E+0000  1.284692E+0000
 -1.304939E+0000  2.971714E-0001
  1.840733E+0000 -2.679890E+0000
  4.209721E+0000 -2.469458E+0000
  2.155168E+0000 -6.603534E-0001
 -2.807518E+0000 -7.267786E-0001
 -1.228695E+0000 -2.106077E+0000
  2.948610E+0000 -7.991530E-0001
  2.083883E+0000  3.535982E-0001
 -3.131005E-0001 -2.861230E-0001
 -1.442474E-0001 -8.548767E-0001
 -7.025267E-0001  1.121806E+0000
 -7.514153E-0001 -4.493412E-0001
  2.072546E+0000  9.812001E-0001
  4.031180E-0001  4.935591E-0001
 -1.344802E+0000 -7.129910E-0001
 -2.217786E+0000 -7.853624E-0001
  9.117681E-0001 -1.762814E+0000
  5.887056E-0001  5.766635E-0001
 -1.823208E+0000  1.149628E+0000
 -1.660862E+0000 -4.809348E-0002
 -9.094119E-0001  9.424658E-0001
  2.138424E+0000  9.857490E-0001
  1.031186E+0000  3.585496E-0001
  4.402056E-0001  3.028241E-0001
  1.166310E+0000 -1.728979E+0000
  2.625508E+0000 -2.457472E+0000
  1.740213E+0000 -1.734497E+0000
  5.158412E-0001 -3.998028E-0001
 -1.724396E+0000  1.198915E-0001
 -1.572014E+0000  5.998682E-0001
  9.442933E-0001 -3.116866E-0001
  4.277621E-0001 -1.424428E-0001
  1.983024E+0000  2.132145E+0000
  5.221807E-0002  9.799565E-0001
 -1.285134E+0000  1.836642E-0001
  1.866023E+0000 -8.769515E-0001
  1.284569E+0000  7.105130E-0001
 -9.849015E-0001  1.024735E+0000
 -1.374507E+0000 -1.268324E+0000
  6.955104E-0001 -1.430442E+0000
  3.251103E+0000  6.475118E-0001
  2.611611E-0001  1.696233E+0000
 -6.458640E-0001 -3.487342E-0001
 -8.849993E-0001  6.202220E-0001
  1.545420E+0000 -4.577249E-0001
  1.402066E+0000 -1.170738E-0001
  2.979709E-0001 -2.588692E-0001
 -8.075979E-0001 -1.046360E-0001
 -1.117773E-0001  6.860012E-0003
 -1.226967E+0000  1.954519E+0000
 -1.165828E+0000  9.727320E-0001
 -2.050477E+0000  1.229828E+0000
 -9.458802E-0001  2.763250E-0001
  1.308224E+0000  1.804700E+0000
  3.236047E-0001 -4.656599E-0001
 -1.290602E-0002 -2.409132E+0000
  8.853087E-0001 -1.383257E+0000
 -2.141554E+0000 -1.474003E+0000
 -1.538276E+0000 -3.861493E-0001
 -5.616651E-0002  1.204381E+0000
  2.454197E+0000  8.286208E-0002
 -3.412995E-0001 -9.117204E-0001
  7.809994E-0001 -7.810753E-0001
 -7.901283E-0001  1.539243E-0001
 -3.847229E-0001 -1.484776E+0000
 -3.812622E-0001  5.650544E-0001
 -1.762764E+0000  8.140040E-0002
 -3.167074E-0001 -1.265371E-0001
  1.800593E+0000  8.952161E-0001
  1.313938E+0000 -8.066032E-0001
  7.849290E-0001  7.132684E-0001
 -1.159065E+0000 -4.933608E-0001
 -4.421487E-0002 -4.029608E-0001
 -1.655198E-0001 -8.105123E-0003
  4.246576E-0001  1.554095E-0001
 -4.626570E-0001  8.499550E-0001
  1.299888E+0000  7.433432E-0001
  9.558821E-0001 -2.690826E-0001
 -3.143826E-0001 -9.040346E-0001
 -2.542405E-0001 -2.350793E+0000
  7.069663E-0002 -2.134725E+0000
 -1.305262E+0000 -9.773177E-0001
 -3.617689E+0000 -1.546327E+0000
 -1.081920E+0000  7.854058E-0001
  4.970436E-0001  2.087556E+0000
  1.337102E+0000  6.582720E-0001
 -9.835298E-0001 -1.208026E+0000
 -1.762985E+0000  4.366825E-0001
 -7.657888E-0001 -2.597471E-0001
  3.386413E-0001  1.781364E-0001
  1.567030E+0000  1.083952E+0000
  2.092852E+0000  1.100375E+0000
  9.703938E-0001  9.642296E-0001
 -3.453574E-0001  9.355717E-0001
  9.085638E-0001 -1.785274E+0000
  1.696358E+0000 -1.097858E+0000
  1.496507E+0000 -3.101891E-0001
 -1.276270E+0000 -3.440506E-0001
 -4.421559E-0001 -1.593549E+0000
  1.109445E+0000 -6.943337E-0001
 -1.092620E-0001 -8.396594E-0001
 -1.438377E+0000 -3.124384E+0000
  5.932982E-0001 -3.220299E+0000
  1.237220E+0000 -3.821077E-0001
  1.275401E+0000  6.543995E-0001
  1.432908E+0000  5.477434E-0001
 -3.319640E-0001  1.659807E-0001
 -1.135547E+0000 -2.109963E+0000
  4.615530E-0001 -2.892627E-0001
  2.357373E-0001  1.807203E-0001
 -3.755855E-0001 -1.439407E+0000
  1.833024E+0000  1.715502E-0001
 -1.251294E+0000  8.312058E-0001
 -1.220897E+0000 -7.887529E-0001
  6.765181E-0001 -6.624869E-0001
  2.270373E+0000 -2.392657E-0001
  1.362556E+0000  1.053732E+0000
 -1.791424E+0000  1.588270E+0000
 -2.463290E+0000  1.261528E+0000
  1.467782E+0000 -5.911512E-0002
  1.746731E+0000  1.967868E+0000
  2.630378E-0001  1.519931E+0000
  3.923646E-0002 -7.211634E-0001
  6.066142E-0001 -1.268672E+0000
 -7.157471E-0001  7.574486E-0001
 -2.319888E+0000  1.116810E+0000
 -1.525123E+0000 -1.075918E-0002
  3.471380E+0000  1.658744E+0000
  7.765830E-0001  7.118183E-0001
  1.130788E+0000  1.497742E+0000
  1.257338E+0000 -7.926246E-0001
 -1.897495E-0001 -1.090289E+0000
 -1.297232E+0000 -2.682747E+0000
 -6.639323E-0001 -1.851935E+0000
  8.057407E-0001 -1.197924E+0000
 -1.428408E+0000 -5.932481E-0001
 -6.953773E-0001  9.076442E-0002
 -2.663609E-0002  1.108611E+0000
  1.746249E+0000  1.681819E-0001
  1.770601E+0000  5.705233E-0001
 -1.184031E+0000 -2.087888E+0000
 -7.155114E-0001 -1.832729E+0000
  1.610744E+0000 -2.107805E+0000
  1.440569E+0000 -1.538769E+0000
 -1.377338E-0001  2.516356E-0001
 -1.777523E+0000 -8.087276E-0001
 -1.244967E+0000 -4.853041E-0001
 -1.437949E-0001 -1.922775E+0000
 -3.534389E-0001 -1.188846E+0000
 -1.248613E+0000 -2.028307E+0000
 -9.931270E-0002 -2.041268E+0000
  4.842788E-0001 -2.907494E+0000
  2.404735E+0000 -2.216385E+0000
 -1.281703E+0000 -1.601084E+0000
 -1.997448E+0000 -1.265100E+0000
 -2.738543E+0000 -1.093585E+0000
 -3.733903E-0001 -9.365202E-0001
  1.447273E+0000  1.058822E+0000
  2.419624E+0000  2.308789E+0000
  7.788427E-0001  2.023595E+0000
 -1.962026E+0000  5.827004E-0001
 -2.912610E+0000  4.344468E-0001
 -1.687891E+0000 -8.267784E-0001
  1.541807E+0000 -5.710493E-0001
  2.129004E+0000 -3.367348E-0001
 -7.448946E-0001 -1.385677E+0000
 -1.646140E+0000  4.912134E-0001
 -1.543271E+0000 -1.055052E+0000
 -1.822977E+0000  8.604237E-0001
 -1.529347E+0000  2.624138E+0000
 -2.134637E+0000  2.688200E+0000
 -2.537938E-0001  2.044404E+0000
  1.014517E+0000  2.041452E+0000
  1.610184E+0000  2.282619E+0000
 -1.412125E+0000  1.940358E+0000
 -6.299918E-0001  3.253459E+0000
 -2.908596E-0001  8.405215E-0001
  8.056929E-0001  7.971209E-0001
 -1.152965E+0000 -5.308679E-0001
 -1.119602E+0000 -1.716580E+0000
 -1.239919E+0000 -1.292800E+0000
 -1.274433E+0000  1.104909E-0001
  2.904136E-0001 -1.298754E+0000
  1.211951E+0000 -1.375513E+0000
  1.642800E+0000 -1.931136E-0001
 -6.505316E-0001  4.517736E-0001
  4.648506E-0001 -2.429096E-0001
  3.161154E-0001 -1.689090E+0000
 -1.638394E-0001  4.178493E-0001
 -7.996898E-0001  4.225575E-0001
 -2.105128E+0000 -2.952580E-0001
  2.170019E-0001  7.919597E-0001
  4.242430E-0001  1.507434E+0000
 -1.039868E+0000  2.373760E+0000
 -1.556461E+0000 -5.481249E-0001
 -2.301801E+0000 -6.267426E-0001
 -9.778671E-0001  1.588910E+0000
 -3.275046E-0001  8.739025E-0001
  1.043951E-0001 -1.060188E+0000
 -1.237611E+0000  2.134240E+0000
 -2.169388E+0000  2.822209E+0000
  1.106577E+0000  1.881672E+0000
  1.031746E+0000  2.236496E+0000
  1.257461E+0000  1.604264E+0000
  1.406722E+0000  1.368954E+0000
 -1.072002E+0000  9.474554E-0001
 -6.722726E-0001  2.175405E+0000
 -6.925761E-0002  1.070704E+0000
  1.757345E+0000  2.060318E+0000
  3.790440E-0001  3.099704E+0000
 -1.802127E+0000  2.329858E+0000
 -7.016133E-0001 -4.530743E-0001
  1.511849E+0000 -1.014823E+0000
  2.528222E+0000 -2.967554E-0001
  5.737691E-0001 -8.315315E-0001
 -3.112819E+0000 -3.979746E-0001
 -3.979018E+0000 -6.615804E-0001
 -2.326086E-0001 -9.838008E-0001
 -7.725824E-0001 -3.354806E-0002
 -2.373107E+0000 -1.394511E+0000
 -3.477398E-0001 -1.064441E+0000
  1.504940E+0000 -7.545141E-0001
  1.084717E+0000 -4.445469E-0001
 -1.705091E+0000  9.240229E-0001
 -2.780672E+0000  7.621964E-0001
  6.993776E-0001 -1.305063E+0000
  3.219660E+0000  6.136436E-0001
  1.181765E+0000  9.754701E-0001
 -7.707700E-0001 -1.623210E-0001
  9.041408E-0001 -8.735554E-0001
  1.979632E+0000  3.048684E-0001
  1.309135E-0001  5.506618E-0001
 -3.843573E-0001 -5.104594E-0001
  8.309001E-0001 -2.244374E+0000
  2.507741E+0000 -5.712280E-0001
 -2.040495E-0001  6.499529E-0001
 -1.406686E+0000 -1.667685E+0000
  3.105540E-0003 -1.298534E+0000
  1.244417E+0000 -7.801054E-0001
  1.702892E-0002  7.936919E-0001
  8.686582E-0001 -1.832425E+0000
  9.742208E-0001 -2.277937E+0000
 -2.468282E+0000 -1.296292E+0000
 -2.260658E+0000 -3.474030E-0001
  9.468104E-0001  1.907826E-0001
  5.258369E-0001  1.904616E+0000
 -1.700771E+0000  1.656463E+0000
  2.453122E-0002  6.451061E-0001
  1.415169E+0000  5.749897E-0001
 -1.076579E+0000  4.473585E-0001
 -1.692538E+0000  1.242231E+0000
 -9.565449E-0001 -4.408816E-0001
 -8.464349E-0001 -1.034309E-0001
  4.519909E-0001 -2.758983E-0001
 -1.174274E-0001 -8.554976E-0001
 -3.980711E-0001  4.209584E-0001
 -2.406221E+0000 -9.572146E-0002
 -7.694147E-0001 -9.994232E-0001
  7.230603E-0001  4.366271E-0001
 -6.933569E-0002  1.594627E+0000
  2.110504E-0001  2.204053E-0001
  3.494846E+0000  8.993050E-0001
  2.572044E+0000  5.308900E-0001
 -1.174720E+0000  3.376145E-0001
 -1.469225E+0000 -1.299629E+0000
 -1.471955E+0000 -2.916362E+0000
 -2.765000E-0001 -4.575321E-0001
 -1.822536E-0001  1.366822E-0001
  6.083960E-0002 -1.865488E+0000
 -4.669843E-0001 -7.845907E-0001
 -1.870158E+0000 -1.096133E-0001
 -1.429498E+0000  1.041124E+0000
 -1.928565E+0000  1.168760E+0000
 -4.480379E-0001  2.054175E+0000
  9.307485E-0001  1.611442E+0000
 -1.807911E-0001  3.410201E+0000
 -1.427600E+0000 -6.697164E-0002
  3.011653E+0000 -2.720942E-0001
  6.228531E-0001  2.040621E+0000
 -2.442577E+0000  2.120260E+0000
 -2.196425E+0000 -5.238701E-0001
  1.362826E+0000 -1.721601E+0000
  1.597960E+0000 -9.738856E-0001
 -1.126465E+0000 -2.349753E+0000
 -2.608039E-0001 -2.104825E+0000
  7.064585E-0001 -5.384388E-0001
 -2.652448E+0000 -2.878292E+0000
  6.936031E-0001 -2.433869E+0000
 -1.934220E-0001 -3.771969E+0000
 -4.074024E-0001 -1.593472E+0000
 -2.132603E+0000  1.543484E-0002
 -1.363726E+0000  1.143352E+0000
  7.296640E-0001  1.164085E+0000
  2.815578E-0001 -2.861655E-0001
  2.201309E-0002 -1.854215E-0001
 -3.329477E-0002 -3.648606E-0001
 -9.996978E-0001 -8.032200E-0001
 -1.232007E+0000  4.573313E-0001
  1.856217E-0001  9.011623E-0001
  2.107518E+0000  1.194607E+0000
 -8.799994E-0001 -2.645289E-0001
  5.422162E-0001 -2.542916E+0000
  5.403514E-0001 -9.341779E-0001
 -1.703151E+0000  1.738889E+0000
 -1.890181E+0000  6.939400E-0001
 -2.909050E-0002  4.244239E-0001
  6.608792E-0001  1.208941E+0000
  6.963048E-0001  6.736057E-0001
 -7.018789E-0001 -2.595284E-0001
  9.990331E-0001  4.975475E-0001
 -2.763461E-0001  7.267731E-0001
 -7.730613E-0001 -1.975022E-0002
 -9.355955E-0001 -8.752606E-0001
  1.655954E+0000 -4.524138E-0001
  1.293048E+0000 -1.258443E+0000
  6.872446E-0002 -1.038765E+0000
 -7.519898E-0002 -1.449136E+0000
  1.340768E+0000  1.139454E+0000
  1.029219E+0000 -7.379801E-0001
  1.031550E+0000 -6.418531E-0001
 -1.109111E+0000 -1.384782E+0000
 -7.603602E-0001 -7.211379E-0001
  6.880235E-0001  1.338135E+0000
  1.318722E+0000  3.149574E-0001
  2.905126E+0000  7.354951E-0001
  1.648130E+0000 -1.590512E+0000
 -2.342643E+0000  7.023384E-0001
 -2.987731E+0000 -3.155915E+0000
 -3.195092E-0001 -3.645179E+0000
  5.297168E-0001  7.546908E-0001
 -1.863916E+0000  1.077264E+0000
 -2.974667E+0000  1.223419E-0001
 -9.463230E-0001 -3.044122E-0001
  3.741407E-0001  1.276896E-0001
  8.235791E-0001  7.173033E-0001
  1.252207E+0000 -5.180214E-0001
  6.528132E-0001 -1.450407E-0002
  2.482252E-0001 -1.831322E+0000
 -1.100776E+0000 -3.168423E+0000
 -1.922283E+0000 -2.019649E+0000
 -1.019851E+0000 -3.469015E-0001
 -1.166117E+0000 -1.536031E+0000
  6.264049E-0001 -3.716130E-0001
  2.069513E+0000 -1.402788E-0001
 -1.318058E+0000  2.176594E+0000
 -2.589132E+0000  5.294738E-0001
  5.264223E-0001  1.876081E+0000
  2.712042E+0000  1.340237E+0000
  1.850144E+0000  2.390730E+0000
 -1.050110E+0000  2.059933E-0002
 -1.403134E+0000  3.137976E-0001
 -2.126423E+0000  1.416210E+0000
  1.631492E-0001  3.844916E-0001
  1.443323E+0000 -2.005190E-0001
 -4.654656E-0001  2.010360E+0000
 -2.956901E+0000  4.190706E-0002
  6.383881E-0001 -1.086432E+0000
  1.193426E+0000 -2.847349E-0001
 -1.518548E-0001 -3.426441E-0001
 -1.825367E+0000 -6.287460E-0001
 -1.174342E+0000 -1.826899E+0000
 -5.991021E-0001 -8.498475E-0001
  7.533283E-0001  1.712005E+0000
  2.076107E+0000  2.040974E+0000
  1.150095E+0000 -2.431037E-0001
  1.476784E+0000 -6.048696E-0001
  2.386135E-0001  1.352184E-0001
 -1.477232E+0000 -2.436915E+0000
 -1.367824E+0000 -1.343320E+0000
  1.435293E-0001 -1.874621E+0000
  4.143884E-0001  7.123487E-0001
 -2.530743E-0001  1.920775E+0000
  8.031605E-0001  5.653412E-0001
  2.762351E-0001  9.341440E-0001
  4.187571E-0001  2.005814E-0001
 -1.827919E-0001  1.694445E+0000
 -3.853656E-0001 -2.408584E-0001
  1.524983E-0002  7.203265E-0001
 -8.207643E-0001  8.624254E-0001
 -4.428361E-0001 -1.375851E+0000
  5.820917E-0001  1.649141E-0001
  1.578595E-0001  7.236210E-0001
 -2.209902E+0000  5.802111E-0001
  1.575610E+0000  9.449921E-0002
  2.189529E+0000  1.403155E+0000
  2.730477E-0001  1.149899E+0000
  1.931160E+0000  2.666457E-0002
  1.094436E+0000 -8.559294E-0001
  1.359381E+0000 -1.093708E+0000
  1.397320E+0000 -1.974587E-0001
 -1.212233E+0000 -2.438529E-0001
  8.028250E-0001 -9.287517E-0001
  3.023991E+0000 -2.805175E+0000
  1.235500E+0000 -9.428487E-0001
 -1.931461E+0000 -1.425264E+0000
 -1.390356E+0000 -1.663167E+0000
  2.116918E+0000 -7.473384E-0001
  1.231222E+0000  2.445942E+0000
 -2.466391E+0000  1.169946E+0000
 -2.721659E+0000  2.928713E+0000
  3.075330E-0001  2.075443E+0000
  1.200066E+0000  1.760912E+0000
  1.344805E+0000  6.231033E-0002
 -2.128082E+0000  1.367437E+0000
 -1.731636E+0000 -9.388795E-0002
  3.038496E+0000  5.263668E-0002
  1.468898E+0000 -7.740510E-0001
 -2.853728E+0000 -2.105021E+0000
 -2.272049E+0000 -2.986381E+0000
 -1.254973E+0000 -1.577616E+0000
  1.747829E+0000 -1.754484E-0001
  1.345162E+0000 -3.480741E-0001
  4.722020E-0001 -1.193633E+0000
  1.456063E+0000  4.298809E-0001
 -8.404219E-0001  5.329214E-0001
 -4.321756E-0003  1.163155E+0000
  1.922832E+0000  5.426357E-0001
  3.318960E-0002 -2.189842E-0001
 -2.331992E+0000 -4.991639E-0001
  6.214050E-0001 -4.377907E-0001
  2.242524E+0000  2.329315E+0000
  5.579761E-0001  1.459030E+0000
 -9.656214E-0001  2.881232E+0000
 -2.745132E+0000  1.691595E+0000
 -1.034628E+0000  6.515530E-0001
 -1.545939E-0002  2.396069E-0001
  7.633879E-0002  3.351730E-0001
  6.168335E-0001 -5.844901E-0001
  6.202197E-0001  5.143037E-0001
  2.196024E-0001 -1.665006E-0001
 -1.985100E+0000 -1.060717E+0000
  8.407482E-0001 -2.157665E+0000
 -1.125449E+0000  7.431974E-0002
 -1.128870E+0000  1.113603E+0000
  3.662392E-0001  2.349067E+0000
 -7.261261E-0001  3.545930E-0001
 -4.547579E-0001  6.276436E-0001
  8.653025E-0001  3.886309E-0001
  6.526482E-0001  2.485160E-0001
  7.728157E-0001 -6.697754E-0001
 -8.420147E-0001  2.215113E+0000
  2.545207E-0002  1.089506E+0000
  1.416554E+0000  1.431689E+0000
  1.273984E+0000 -1.593513E+0000
  3.571082E-0001 -2.672133E+0000
 -7.031093E-0002 -2.578445E+0000
 -2.700954E-0001  2.258781E-0001
  1.101314E+0000  7.216157E-0003
 -7.391395E-0002 -5.078073E-0001
 -2.651176E-0001 -2.719226E-0003
 -4.664015E-0001 -1.529664E+0000
  1.015556E+0000 -6.294167E-0002
  5.967376E-0003  5.415152E-0001
 -2.034199E+0000 -1.198406E+0000
 -2.770333E-0001 -4.786655E-0001
  1.090679E-0001  1.267909E+0000
 -9.887446E-0001  1.334401E+0000
  2.607061E-0001  1.145567E-0001
  2.073486E+0000 -1.328214E-0001
 -5.684156E-0001  2.805378E-0001
 -1.689064E+0000  1.687283E+0000
 -9.080292E-0001 -4.611297E-0001
  1.299033E+0000 -4.688207E-0001
  2.060173E+0000 -3.671039E-0001
  2.932461E+0000  1.047942E-0001
 -1.974360E+0000  8.311415E-0001
 -2.069875E+0000 -7.977958E-0001
 -2.675791E-0001 -1.756152E+0000
  1.550496E+0000 -1.498521E+0000
  7.471796E-0001 -3.474127E-0001
 -8.346288E-0002  6.365194E-0001
 -2.665341E-0001  7.543927E-0001
  2.226386E-0001 -1.818906E-0001
  6.401553E-0001  1.416742E+0000
  1.031993E+0000  6.641295E-0002
  1.345033E+0000  1.405140E-0001
  7.546138E-0001 -2.363698E+0000
  9.577360E-0001  3.009606E-0001
  1.245317E+0000  3.895743E-0001
  7.293353E-0001  2.374615E-0001
  1.893284E+0000 -1.172146E+0000
  4.605697E-0001 -7.995894E-0001
 -1.279386E+0000  4.453281E-0001
  6.049670E-0001  1.015258E+0000
  1.196694E+0000 -4.441131E-0001
 -1.345283E+0000  6.182615E-0001
 -9.672326E-0001 -3.552440E-0001
 -4.025102E-0001 -1.435353E+0000
  1.477791E+0000 -1.123540E+0000
  1.030343E+0000 -5.574678E-0001
 -6.140890E-0001  4.872001E-0001
 -5.346599E-0001 -1.257675E+0000
 -8.240851E-0001 -2.865926E+0000
  3.237880E+0000 -2.852369E+0000
  2.146572E+0000 -1.017563E+0000
  5.827545E-0002 -6.715255E-0001
 -3.057505E+0000 -1.437515E+0000
 -1.679360E+0000 -7.597343E-0001
 -6.188034E-0001  8.735495E-0001
  2.967962E+0000  1.399930E+0000
  1.145980E-0002  1.625106E-0001
 -1.277833E+0000 -1.845354E+0000
  1.351052E+0000 -6.822615E-0001
  1.862191E+0000  3.905949E-0002
  8.177902E-0001 -6.491998E-0001
  3.667131E-0001 -1.224338E+0000
  4.754136E-0001 -1.066803E+0000
 -5.991362E-0001 -3.653511E-0002
 -1.991703E+0000  4.773058E-0002
  7.052609E-0001 -1.148651E+0000
 -1.526186E+0000 -1.864965E+0000
  1.237611E+0000 -3.863911E-0001
  4.301644E-0002 -1.253838E+0000
 -1.462287E-0001 -1.119586E+0000
 -4.668347E-0001 -1.699259E-0001
  1.791281E+0000 -7.950049E-0001
  1.477461E+0000  1.771006E+0000
  9.417205E-0002  1.108930E+0000
 -1.466015E+0000 -8.212416E-0002
  8.862241E-0001 -5.328882E-0001
 -6.226609E-0002 -2.680408E-0001
  5.131574E-0001 -7.304033E-0001
  1.379978E-0001 -1.373240E+0000
  4.387558E-0001  1.782107E+0000
 -1.832799E+0000 -1.147581E+0000
 -1.883196E+0000 -1.642360E+0000
 -4.785923E-0001 -2.179669E+0000
  1.954683E+0000 -7.375783E-0001
  1.667679E+0000 -2.252379E+0000
  7.657689E-0001 -2.881690E+0000
  1.686039E+0000 -4.095314E-0001
  1.962147E-0001  1.940846E-0001
 -3.679433E+0000  5.108901E-0001
 -2.471419E+0000 -1.007956E+0000
  1.570973E+0000 -2.611219E+0000
  2.311493E+0000 -7.372313E-0001
 -2.192060E+0000  9.246111E-0002
 -2.331694E+0000  3.517265E-0001
 -1.030362E+0000 -3.223364E-0003
  1.692499E-0001  1.522019E+0000
 -1.963441E+0000  1.539246E+0000
 -1.907418E+0000  3.179655E-0001
  6.506815E-0001  1.986687E+0000
  3.239215E+0000 -4.740623E-0001
  2.232516E+0000  6.824012E-0001
 -7.049477E-0001  2.512810E-0001
 -3.366752E+0000 -9.866092E-0001
 -5.821624E-0001 -2.763464E+0000
  1.347437E+0000  6.887009E-0001
  7.254297E-0001  2.069856E+0000
 -1.480259E+0000  7.397732E-0001
 -2.149669E+0000 -1.978091E+0000
 -1.156430E-0001 -8.646251E-0001
 -6.176984E-0001  1.444764E+0000
 -1.090092E+0000  9.498513E-0001
 -5.984349E-0002 -6.387849E-0001
  1.690309E+0000  2.057805E+0000
 -8.543918E-0001  3.123435E+0000
 -9.674013E-0001  2.373674E-0001
  1.410936E+0000 -5.883705E-0001
  1.980537E+0000  2.068686E-0001
 -4.789391E-0001  6.905823E-0001
 -3.705950E+0000 -7.453971E-0001
 -7.524183E-0001 -2.434533E+0000
 -2.820564E-0001 -1.480388E+0000
  1.234103E+0000 -1.746367E+0000
  6.421195E-0001 -2.313114E+0000
 -1.661257E+0000 -2.744073E+0000
 -9.090172E-0001 -1.402282E+0000
 -2.222065E+0000 -1.423750E+0000
 -6.005832E-0001  1.726113E-0001
 -1.398884E-0002  1.992885E+0000
 -2.794810E+0000  1.023810E+0000
 -1.277537E+0000 -9.907821E-0002
  6.967274E-0001 -1.782687E+0000
  1.839169E+0000  7.172080E-0001
  2.147252E-0001 -4.019340E-0001
 -2.132824E+0000  8.338901E-0001
 -3.693739E-0001 -2.075971E+0000
  8.097690E-0001  7.199619E-0001
 -1.297940E+0000 -4.807361E-0001
  2.211031E+0000 -2.505058E-0001
  2.467424E+0000  1.608299E+0000
 -1.477582E+0000 -1.658654E-0001
  1.899236E+0000  2.575060E-0001
 -1.910718E-0001 -2.829545E-0001
 -2.065637E+0000 -5.728378E-0002
 -1.272466E+0000 -1.026852E+0000
  2.622762E+0000  1.361403E+0000
  6.141451E-0001  4.574396E+0000
 -4.251407E+0000  3.062972E+0000
 -3.039234E+0000  1.357242E-0001
  2.884677E-0001  4.946284E-0001
  2.631700E+0000  3.812369E-0001
  1.097687E+0000  9.300219E-0001
 -1.347095E+0000 -1.110342E+0000
 -4.125369E-0001 -6.034607E-0002
 -9.865184E-0001  9.475752E-0002
 -3.436362E-0001  1.751383E+0000
  1.152897E-0001  1.811733E+0000
  2.957110E-0002  2.928769E+0000
  1.402279E+0000  3.186635E+0000
  1.714893E+0000  2.908870E+0000
  3.553097E-0001 -2.817906E-0001
 -1.192950E-0001 -2.575307E+0000
  6.348083E-0001 -2.180130E-0001
 -1.028014E+0000 -1.421084E-0002
  5.903284E-0001 -3.616799E+0000
  8.075642E-0002 -3.543363E+0000
 -4.166407E-0001 -4.128729E-0001
 -2.060438E+0000  3.769151E-0002
 -8.970109E-0001 -3.716089E-0001
 -9.301656E-0001 -1.442918E+0000
 -6.886406E-0001 -1.551728E+0000
  1.401255E+0000 -1.480608E+0000
  1.199022E-0001 -1.387330E+0000
  1.919323E+0000 -2.693472E+0000
 -1.056105E-0001 -1.868289E+0000
 -1.944075E+0000 -7.329753E-0001
 -3.600206E+0000  1.798149E+0000
 -1.333753E+0000  1.989969E-0001
  1.036971E+0000  1.479678E+0000
 -6.007030E-0001 -2.934327E-0001
  1.099938E-0001  7.891068E-0002
 -1.019755E+0000  1.331540E+0000
 -9.343017E-0001 -7.507265E-0001
  1.003475E+0000  6.816702E-0001
  3.666611E-0001  3.771185E+0000
 -2.413542E+0000  2.340765E+0000
 -1.424825E+0000  1.471609E-0001
  2.519263E-0001  8.682294E-0001
  2.227566E-0001  9.477074E-0001
  8.771518E-0001 -5.702492E-0001
  2.957051E-0001 -1.994175E+0000
  2.421581E+0000  6.298200E-0001
  7.517750E-0001  2.867347E-0002
 -1.941793E+0000 -1.755831E+0000
  1.187296E+0000  1.572243E-0002
  1.289962E+0000  1.047954E+0000
  3.186406E-0001 -2.014129E-0001
  3.518316E-0001 -9.376254E-0002
 -5.068790E-0001  2.953642E+0000
  5.240106E-0002  3.279341E+0000
 -6.307607E-0001  1.856867E+0000
  1.303693E+0000  2.416789E+0000
  1.575673E+0000  7.879741E-0001
 -3.356861E-0001  7.498723E-0001
  2.863259E-0001 -1.111311E+0000
  2.806549E-0001 -2.144925E-0001
  8.589436E-0001 -2.772380E+0000
  1.619718E-0002 -2.296766E+0000
  1.215056E+0000 -6.863072E-0001
 -4.467152E-0001 -1.277086E+0000
 -1.132739E+0000 -2.041811E-0001
 -3.229687E+0000  5.050232E-0001
 -6.062088E-0001 -2.298553E-0001
  7.553017E-0002 -2.421345E+0000
  1.708971E+0000 -1.560236E+0000
  2.755965E+0000 -2.574555E+0000
  1.560827E+0000 -1.347925E+0000
 -2.500821E-0001 -2.658104E+0000
 -1.180278E+0000 -1.995138E+0000
 -1.815917E+0000 -3.658404E-0001
 -4.576107E-0001 -1.998664E-0001
  3.267294E-0001  8.725735E-0002
  1.926015E+0000  3.719456E-0001
  2.407375E+0000  1.724858E+0000
 -7.842800E-0001  3.713430E+0000
 -3.769737E+0000  2.575377E+0000
  5.543363E-0001 -8.891704E-0001
  3.612640E+0000 -9.727621E-0001
  1.653948E+0000  8.876952E-0001
 -2.902266E-0001  4.330580E-0001
 -8.168094E-0001 -1.056903E-0001
  2.364794E+0000  9.564236E-0001
  1.824552E+0000 -1.197167E+0000
  1.529534E+0000  9.266210E-0001
 -4.669529E-0001 -1.071182E+0000
 -1.512516E+0000 -1.872522E+0000
  9.014547E-0001 -2.019684E+0000
  8.073971E-0001  3.764690E-0001
 -2.264012E+0000  2.100295E-0001
  9.897962E-0001 -1.322345E+0000
  3.424431E+0000  1.978303E-0001
  2.233849E+0000  1.011589E+0000
 -2.087700E+0000  5.112971E-0001
 -1.451353E+0000 -8.627545E-0001
  2.009407E+0000  1.118976E+0000
  1.504221E+0000  5.736113E-0001
  3.490923E-0001  1.351192E+0000
 -6.911236E-0001  3.588350E-0001
 -3.816526E-0001 -6.476297E-0001
  1.658695E-0001  8.640325E-0001
  3.897022E-0001 -8.881480E-0001
  1.100761E-0001 -8.880011E-0001
  3.667380E-0001  1.387375E-0001
  1.990164E+0000  1.548491E+0000
  7.299190E-0001 -6.981594E-0001
 -6.916517E-0001 -2.626865E+0000
 -3.531845E-0001 -9.324032E-0001
 -2.124888E+0000 -2.048102E+0000
  2.633454E-0001 -1.875887E+0000
  2.737685E+0000 -2.042386E+0000
  1.078816E+0000  5.681641E-0002
 -2.452794E+0000  2.297591E+0000
 -1.879088E+0000  1.217959E+0000
  5.868824E-0001  5.170372E-0001
  1.085470E+0000  2.853349E-0002
  2.040219E+0000  1.765811E+0000
 -6.763200E-0001  7.960155E-0001
 -1.871878E+0000  1.856875E+0000
  1.067119E+0000  1.001159E+0000
  7.972279E-0001  2.121835E+0000
 -4.413515E-0001  2.462471E+0000
 -3.181821E+0000  1.595745E+0000
 -1.635374E+0000 -1.641547E-0001
  2.943128E+0000 -2.094402E+0000
  1.378238E+0000 -1.012352E+0000
 -1.591862E+0000 -1.790729E+0000
 -1.174415E+0000 -1.882967E+0000
 -1.231451E+0000 -3.538056E-0001
  6.474199E-0001  6.569223E-0001
 -1.154816E+0000 -1.180914E-0001
  1.395733E+0000 -7.672539E-0002
  1.049123E+0000 -1.590983E+0000
 -1.687545E-0001 -1.966182E+0000
 -7.165518E-0001  6.980309E-0001
 -1.377010E+0000 -1.785988E-0001
 -4.632028E-0001 -1.143757E-0001
 -1.806434E+0000  5.595521E-0001
 -3.369018E-0001 -4.101566E-0001
 -9.835583E-0003 -2.168446E+0000
 -3.751498E-0001  5.499685E-0001
 -3.023843E-0001  4.153467E-0001
 -1.695704E+0000 -8.348591E-0001
 -3.201820E-0001 -3.670223E-0001
  6.473299E-0001 -4.507518E-0001
  1.019750E+0000  1.078045E+0000
 -5.391758E-0001  1.366087E+0000
  3.994681E-0001  1.236331E+0000
  1.107928E+0000  4.720559E-0001
  1.448920E+0000  1.507156E+0000
 -1.620543E+0000  1.478222E+0000
 -3.842164E+0000 -1.650786E-0001
 -1.025816E+0000 -4.424960E-0001
  2.290457E+0000  1.110656E+0000
  6.727453E-0001  3.162405E-0001
  1.353950E+0000 -3.260181E-0002
 -1.311929E+0000 -2.082888E-0001
 -2.546817E+0000 -3.133654E+0000
  2.077833E+0000 -2.109714E+0000
  2.800723E+0000 -9.601008E-0001
  2.156229E+0000  1.092560E+0000
 -2.953065E-0001 -8.267078E-0002
 -7.425803E-0001 -6.927119E-0001
 -6.967581E-0001  1.209868E+0000
 -2.120844E-0001 -7.971029E-0001
 -1.276841E-0001 -4.647208E-0001
  1.256211E+0000  2.921011E-0001
  3.034037E-0001 -3.051445E-0001
 -1.497160E+0000 -7.607108E-0001
 -6.395240E-0001 -9.619763E-0001
 -2.099715E+0000 -3.474381E+0000
  1.694971E+0000 -2.988886E+0000
  3.290675E-0001  9.969529E-0001
 -3.585175E+0000 -2.603241E-0002
 -5.373589E-0001 -2.131780E-0001
  4.751823E-0001 -8.300371E-0001
 -1.917782E+0000  5.608034E-0002
  1.927265E-0001 -1.663509E+0000
  2.946260E+0000 -1.790298E+0000
  2.497320E+0000  1.794436E+0000
 -1.187317E+0000  9.231680E-0001
 -1.905148E+0000  1.391430E-0001
  8.057562E-0001  1.179712E+0000
  2.926430E-0002  3.367884E+0000
  7.683571E-0001  7.128225E-0001
 -1.272622E+0000  8.079238E-0001
 -1.388011E+0000 -2.528461E+0000
  3.428042E+0000 -3.086687E+0000
  5.343478E-0001 -1.896084E+0000
 -4.086743E-0001  9.746062E-0002
 -1.458539E+0000 -8.546795E-0001
  1.173269E-0001 -6.814641E-0001
  6.861023E-0001  1.220683E+0000
 -2.044365E+0000  9.907337E-0001
 -2.371042E-0001  8.314700E-0001
  1.850044E+0000  4.146882E-0001
  6.610840E-0001  6.616717E-0001
  7.531507E-0002  5.728863E-0001
  1.735205E-0001  5.639470E-0001
 -1.099681E+0000  2.510119E-0001
 -1.374285E+0000 -4.853954E-0001
 -7.110507E-0001 -1.348020E-0001
  2.558939E+0000 -9.937346E-0001
 -1.893262E+0000  2.495697E+0000
 -4.418355E+0000  6.943297E-0001
 -1.194945E+0000 -5.708507E-0001
  2.660846E+0000  3.182540E-0001
  2.284053E+0000  1.390911E+0000
 -4.854085E-0001 -1.578190E+0000
 -9.856495E-0002 -9.299616E-0001
  1.695426E+0000  2.768625E-0001
 -1.224139E+0000  1.392952E+0000
  1.409965E+0000 -7.656417E-0002
  7.799105E-0001  7.180892E-0001
 -1.390871E+0000  8.363134E-0002
 -1.000034E+0000  3.020041E-0001
  5.389920E-0001  1.501710E-0002
 -1.119424E+0000  1.103391E+0000
 -1.122105E+0000  1.083123E-0001
 -6.471511E-0001 -9.122915E-0001
  5.114043E-0001 -5.153256E-0001
  3.413823E-0001  5.632190E-0001
 -1.554192E-0001  7.486395E-0001
 -1.349043E+0000 -1.023242E+0000
 -1.395593E-0001 -2.749745E-0001
  1.394809E+0000  2.306217E+0000
  8.571755E-0001  2.261062E+0000
 -1.394158E+0000  7.219019E-0001
 -1.339396E+0000 -2.333002E+0000
 -3.768109E-0001 -2.134319E+0000
 -1.039099E+0000 -1.620140E+0000
  2.538023E-0001  1.080958E+0000
  6.059839E-0001 -4.503721E-0001
  1.301146E-0001 -9.517654E-0001
 -7.109543E-0001  4.730148E-0001
 -1.552272E+0000  4.663633E-0001
  1.836514E+0000 -1.548761E+0000
  2.278782E+0000 -1.320530E+0000
  9.191341E-0001  1.282514E+0000
 -1.453886E+0000  1.140364E+0000
 -2.386962E+0000  1.070190E+0000
 -2.704758E-0001 -4.039392E-0001
  9.427356E-0001  2.453933E+0000
 -1.315209E+0000  8.526284E-0001
 -1.683607E+0000  1.796034E-0001
 -6.779415E-0002  2.234245E+0000
  1.565709E+0000  2.379480E+0000
  8.372871E-0001  2.222178E+0000
 -2.500860E+0000  1.057468E+0000
  3.715041E-0001 -8.856035E-0001
  1.883352E+0000  5.147504E-0001
 -1.486971E-0001 -5.130676E-0001
 -1.775748E-0001 -2.196173E+0000
  2.340008E-0001 -2.357261E+0000
  7.279491E-0001 -1.575306E+0000
  5.248959E-0001  4.790119E-0002
 -1.403784E+0000  6.437555E-0002
  9.636254E-0001  4.700625E-0001
  6.330058E-0001  1.629386E+0000
 -2.088542E+0000  2.185812E+0000
 -2.284669E-0001 -2.885416E-0001
 -1.367234E-0002  1.685969E+0000
  2.735269E-0001  2.646725E+0000
 -9.161913E-0001  3.465508E-0001
 -7.939853E-0001 -1.752467E+0000
  6.392924E-0001 -2.917269E-0001
  8.475855E-0001  5.788411E-0001
 -1.367401E+0000  8.775370E-0002
 -9.699091E-0001  8.296533E-0002
  4.394988E-0001  7.633526E-0001
 -1.606779E+0000  4.197994E-0001
 -1.031161E+0000 -1.223632E+0000
 -7.868951E-0002  6.886979E-0001
 -4.240043E-0001  8.495978E-0001
 -6.311622E-0001 -7.596652E-0002
  9.808135E-0001 -1.179519E-0001
 -7.274659E-0002  7.977882E-0001
 -4.834845E-0001 -4.146720E-0001
  8.302514E-0001 -9.181719E-0001
  1.428726E-0001 -5.581570E-0001
  5.734731E-0001 -1.867676E+0000
  3.720818E-0001 -4.391113E-0001
 -8.591659E-0001 -2.820579E-0001
 -8.380279E-0001  1.018343E+0000
 -1.820177E-0001 -9.525296E-0001
  1.801887E+0000 -2.181398E-0001
  3.249440E+0000 -6.078048E-0002
  1.470333E+0000  1.714747E+0000
 -7.788101E-0001  4.935446E-0001
 -2.336661E+0000  1.728100E-0001
  2.390178E-0002 -5.128785E-0001
  1.215179E+0000 -1.119110E+0000
  9.055607E-0001 -1.215469E+0000
  4.768023E-0001 -6.419863E-0001
  1.101134E+0000  1.093153E-0001
  6.887308E-0001  1.355421E+0000
 -1.423109E-0002 -7.637064E-0001
  4.136407E-0001  4.539814E-0002
 -8.449678E-0001  6.351546E-0001
 -1.350624E+0000  5.437551E-0001
  2.639245E-0001  1.644397E+0000
  2.879266E+0000  9.515038E-0001
  1.685334E+0000  2.008552E+0000
  8.606936E-0002  8.174033E-0001
  8.468209E-0001  2.086239E+0000
 -8.237476E-0002 -1.179422E+0000
  1.030504E+0000 -1.694268E+0000
  1.060337E+0000 -1.296882E-0001
 -1.368589E+0000  2.772425E-0001
 -2.842498E-0001 -5.326127E-0001
  5.799912E-0002 -1.686522E+0000
 -6.992796E-0002 -3.089846E-0001
  5.001170E-0001  8.516118E-0001
  2.344301E-0001  1.706389E+0000
 -8.274650E-0001  5.212198E-0001
 -4.751574E-0001  2.120790E+0000
 -2.162213E+0000  2.025146E+0000
 -8.645532E-0001  1.387470E+0000
 -2.566268E+0000  3.645242E-0001
 -1.449982E+0000  2.139494E-0001
  1.520579E+0000 -1.685815E+0000
  4.233373E-0001 -1.173649E-0001
 -2.872055E-0001 -7.903001E-0001
 -1.297560E+0000 -1.252017E+0000
  2.593156E-0001 -1.382774E+0000
 -1.325482E+0000 -6.853820E-0001
 -1.450791E+0000  5.797547E-0001
 -9.830167E-0001 -5.857395E-0001
 -1.501375E+0000  2.837163E+0000
 -6.141545E-0001  1.377723E+0000
 -9.761615E-0002  1.611872E+0000
 -8.329189E-0001  2.717129E+0000
  2.147287E-0001  1.316370E+0000
 -1.383312E+0000 -4.782338E-0001
  2.485683E-0001 -1.344544E+0000
 -2.330261E-0002 -2.736994E+0000
  1.441996E-0001 -1.693149E+0000
  1.158627E+0000 -2.682746E+0000
  1.504614E+0000 -1.242700E+0000
  1.715770E+0000 -1.424527E+0000
 -1.866341E-0001 -8.583902E-0001
  5.377024E-0003  2.468879E-0001
 -1.756143E+0000  3.155065E-0001
 -1.384625E+0000 -3.449561E+0000
  1.091591E+0000 -1.868324E+0000
  9.441392E-0001 -9.673463E-0001
 -3.271995E-0001 -1.098447E+0000
  1.955981E-0001 -7.665943E-0001
  1.554994E+0000 -1.474099E+0000
  1.339005E+0000 -3.010769E+0000
  1.107085E+0000 -1.214856E+0000
 -1.473546E+0000 -6.794216E-0001
  1.230233E+0000 -4.498743E-0001
  4.324323E-0001  2.033747E+0000
 -2.638187E+0000  3.336305E-0001
 -9.236667E-0001 -2.136812E-0001
  1.983420E-0001 -1.645893E+0000
  1.352295E+0000  1.411536E+0000
 -9.222672E-0001  7.685960E-0001
  7.236653E-0002  8.654482E-0001
 -9.043078E-0002  7.312972E-0003
 -1.724876E+0000  4.138700E-0001
 -1.313522E+0000 -1.750619E+0000
 -2.247372E-0001 -2.655285E+0000
 -2.282587E-0001 -1.246244E+0000
  8.172766E-0001 -5.135984E-0001
 -2.731136E-0001 -2.011767E+0000
  4.103364E-0002 -1.655304E+0000
  1.188505E+0000 -1.467825E+0000
 -4.732298E-0001 -2.059541E-0001
 -9.170326E-0001  1.459070E+0000
 -1.099330E+0000  2.394253E+0000
 -1.764546E+0000  1.026702E+0000
 -2.928058E+0000  1.182655E+0000
 -2.163750E-0001  5.409249E-0001
  1.639925E+0000  1.863791E+0000
  1.862972E+0000  2.288791E-0002
  4.267598E+0000  1.551629E-0001
  2.442043E+0000  6.703590E-0001
 -6.520788E-0002 -3.844471E-0001
 -6.160562E-0001 -2.388854E-0001
 -1.920894E+0000 -8.495137E-0001
  8.948367E-0001 -1.695782E+0000
  1.252002E+0000  1.354587E+0000
 -1.469309E+0000 -1.155793E+0000
  7.161518E-0001 -2.822418E+0000
 -1.013344E+0000 -8.800917E-0002
 -1.376053E+0000 -7.758286E-0001
  1.447163E+0000 -2.417517E+0000
  2.687793E+0000  1.462138E+0000
  1.836687E-0001  2.657777E+0000
 -1.575441E+0000  4.255641E-0003
 -1.009197E+0000 -2.605173E+0000
  7.238548E-0001 -1.183966E+0000
 -1.263918E+0000  2.843167E-0001
 -1.452842E+0000  1.181316E+0000
  2.280019E-0001  1.021402E-0001
  2.934766E+0000  2.545757E+0000
  2.637972E+0000  1.895948E+0000
  4.708501E-0001  4.447544E-0001
 -3.203272E+0000 -6.034823E-0002
 -3.418595E+0000 -8.191376E-0002
 -1.006384E+0000  1.814816E+0000
  2.195077E+0000  5.078846E-0001
  3.910822E+0000  9.350427E-0001
  1.221681E+0000  7.660598E-0001
 -4.574161E-0001 -1.376401E-0003
 -1.695872E+0000 -2.928615E-0001
  5.912259E-0001 -2.416935E+0000
  9.299061E-0002 -1.958377E+0000
 -3.595543E-0002 -1.494672E+0000
  9.097134E-0001  1.272724E+0000
 -7.521169E-0001  1.803690E+0000
 -2.195820E+0000 -5.336695E-0002
  7.858078E-0001  4.291577E-0001
  2.182522E+0000 -6.496178E-0001
  1.131838E+0000  2.848324E-0001
  4.747155E-0001  1.736012E+0000
 -1.967227E+0000  6.285287E-0001
 -4.627389E-0001 -6.102344E-0001
  6.066798E-0001 -2.618200E-0001
  1.971040E-0001  2.830998E-0001
 -1.575301E+0000  1.005943E+0000
 -1.432004E-0001  3.550193E-0001
 -9.666971E-0001  7.902453E-0001
  4.125605E-0001  2.213694E-0001
  1.969563E+0000 -6.993082E-0001
  4.873116E-0001 -1.418301E+0000
  1.547762E+0000 -1.944006E+0000
  2.355367E+0000 -4.111304E-0001
 -1.897828E+0000 -3.145773E-0002
 -1.646043E+0000 -3.163222E-0001
 -1.751743E+0000 -1.613658E+0000
 -1.833307E-0001 -1.435621E+0000
  1.251855E+0000  6.403641E-0001
 -1.352140E+0000  1.691444E+0000
 -3.107012E+0000  1.908847E+0000
 -1.400811E+0000  1.094201E+0000
  4.328667E-0002 -6.935890E-0001
  1.713405E+0000  8.789104E-0001
  2.140607E+0000 -4.262963E-0001
 -6.327300E-0001  1.515334E-0001
 -2.989804E+0000  6.310650E-0001
  1.844798E+0000  9.049037E-0001
 -5.790194E-0001  1.363124E+0000
 -7.617244E-0001  9.242506E-0001
 -1.813260E-0001  6.491694E-0001
  1.182633E+0000  1.699336E+0000
  2.008615E-0001  2.541803E+0000
  1.841667E+0000  1.251787E+0000
 -7.343524E-0001 -7.712926E-0001
 -4.524260E-0001 -1.239123E+0000
 -1.337159E-0001  6.967840E-0001
 -1.422404E+0000  6.098577E-0001
  5.619449E-0001 -3.080477E-0001
  9.772553E-0001 -4.442482E-0001
 -9.831689E-0001 -1.178380E+0000
 -5.084374E-0001 -5.144351E-0001
 -8.883950E-0002 -9.647764E-0001
  3.075779E+0000 -1.286412E+0000
  6.417478E-0001  2.035472E+0000
 -3.427194E+0000  2.119265E+0000
 -1.817193E+0000 -6.658910E-0001
  1.015931E+0000 -7.400724E-0001
  1.815814E+0000  6.656064E-0001
 -2.864178E+0000  3.016509E+0000
 -2.021048E+0000 -2.553312E-0001
  2.897281E+0000 -1.458539E+0000
  1.210388E+0000  2.323637E-0001
 -2.275226E+0000 -3.853469E-0001
  7.253086E-0001 -6.093319E-0001
 -1.462768E+0000 -4.844076E-0002
  9.883468E-0001  2.243546E+0000
  1.347830E+0000  3.160604E+0000
 -8.327390E-0001  1.496208E+0000
  5.827462E-0001 -2.215594E-0001
  2.365137E+0000  1.186930E-0002
 -5.760432E-0001  1.361634E+0000
 -2.235151E+0000 -2.127806E+0000
  2.045844E+0000 -9.646822E-0001
  6.002349E-0001 -7.230955E-0001
 -9.542637E-0001 -6.893970E-0001
  6.953423E-0002 -4.618205E-0001
  1.909684E+0000  7.703169E-0002
 -1.848756E+0000  6.470458E-0001
 -2.704451E+0000 -8.191334E-0002
 -3.548901E-0001 -1.121266E+0000
  1.844112E+0000 -6.078046E-0001
  1.017450E+0000 -1.095888E+0000
 -5.903363E-0001 -1.706639E+0000
 -5.391324E-0002 -2.188398E+0000
  7.881927E-0001 -3.425966E-0001
 -4.317368E-0001 -1.375173E+0000
 -1.111399E+0000 -1.665524E+0000
  3.137522E-0001 -1.764522E+0000
 -5.293987E-0001 -1.308386E+0000
  1.360842E+0000 -1.224749E+0000
  8.880113E-0001 -3.855202E-0002
 -3.368725E-0001 -2.444992E-0001
  1.797424E+0000 -1.252968E+0000
  1.131585E+0000 -3.831969E-0001
 -1.472575E+0000  8.278299E-0001
 -1.101885E+0000 -2.732495E-0001
  9.747694E-0001 -4.051042E-0001
  1.729305E-0001 -2.066611E-0001
 -1.170072E+0000  2.884881E-0001
  2.051704E-0001 -4.645656E-0002
 -1.070653E+0000 -1.547793E-0002
 -2.377723E-0001 -1.004536E+0000
  4.364409E-0001  1.175680E-0001
  1.944278E-0001 -4.288876E-0001
  1.281414E+0000  2.404742E+0000
 -4.035226E-0001  3.411423E+0000
 -1.412232E+0000  2.654588E+0000
 -1.373519E+0000  1.377305E+0000
  7.783327E-0001  2.438644E-0001
  2.365252E+0000  3.385517E+0000
 -1.435894E+0000  5.834742E-0001
  6.540266E-0001 -1.143684E+0000
  1.162273E+0000  1.785746E+0000
 -9.086488E-0002  2.107336E+0000
 -1.587503E+0000  9.546428E-0001
  1.210138E+0000 -6.782145E-0001
  6.385785E-0001 -4.732799E-0001
  1.817379E-0001 -2.459647E+0000
  2.760706E+0000 -2.637603E+0000
 -1.480607E+0000  1.050546E+0000
 -2.019922E+0000  5.709667E-0001
 -1.493359E+0000  1.271024E+0000
  1.988851E+0000  1.221401E+0000
  2.581012E+0000  2.224317E+0000
  7.516991E-0001  1.022610E+0000
 -1.192854E+0000 -1.677944E-0001
 -3.419762E-0001 -6.488626E-0001
 -1.431660E-0001  8.719037E-0001
  3.523877E-0001 -6.160032E-0001
  3.825187E-0001  6.506737E-0001
 -9.276324E-0001  4.829977E-0001
  2.626185E+0000 -7.915324E-0001
  9.643412E-0001 -3.019980E-0002
 -1.482608E+0000 -7.581163E-0001
 -2.763618E-0001 -1.978731E+0000
  3.895940E-0001 -2.399978E+0000
  1.746943E-0001 -4.870842E-0001
 -3.330418E-0001 -4.334587E-0001
 -1.854583E-0001 -4.185747E-0001
  2.721135E-0001 -1.412855E+0000
  7.972488E-0001 -2.264833E+0000
  4.492580E-0001 -1.131108E+0000
  6.680815E-0001 -8.419648E-0001
  1.377466E+0000 -3.503565E-0001
 -1.163933E+0000  2.199174E+0000
 -2.173310E-0001  2.859552E+0000
 -8.929067E-0001  1.324623E+0000
 -6.833323E-0001  1.117465E+0000
 -5.882048E-0001  5.934012E-0002
  1.248091E+0000  8.485714E-0001
  1.720674E-0001  2.934905E+0000
  8.615755E-0001  3.555129E-0001
  1.855732E+0000 -1.195328E+0000
 -3.020050E-0001 -1.262115E-0001
 -2.574424E+0000  3.823127E-0001
 -2.042782E+0000  6.960169E-0001
  9.087475E-0001  4.254897E-0002
  3.424716E+0000  2.287274E+0000
  9.915807E-0001  1.075402E+0000
 -1.584976E+0000  5.516151E-0001
 -7.022156E-0001 -5.215338E-0001
 -1.526072E-0002  2.659648E-0001
  1.207530E+0000  4.336058E-0001
  1.849521E+0000  1.241321E+0000
 -4.419660E-0002 -8.211280E-0001
  7.706192E-0001 -4.619360E-0001
  2.024294E+0000 -1.379633E+0000
  1.959770E+0000 -1.633375E+0000
  9.504625E-0001 -1.286717E-0001
 -7.548786E-0002  2.701530E-0001
 -1.888273E+0000  1.630783E+0000
 -1.438976E+0000  7.868679E-0001
  2.667844E+0000  9.624858E-0001
  3.539494E+0000 -9.065436E-0002
  2.304827E+0000  6.556585E-0001
 -9.946458E-0001 -6.026151E-0001
 -1.823480E+0000 -1.985694E+0000
  4.520180E-0001 -1.465400E+0000
  1.824000E+0000 -1.222913E+0000
  1.066376E+0000 -7.686198E-0001
  8.039896E-0001  5.612309E-0001
 -3.349353E+0000 -1.043524E+0000
 -1.606209E+0000 -7.488126E-0001
  1.821258E+0000  6.624708E-0001
  1.584523E+0000  3.871025E-0001
  5.491232E-0001  1.149445E+0000
 -4.245060E-0001 -9.938391E-0001
  1.098444E+0000 -5.315645E-0001
  1.943093E+0000  1.468447E+0000
  5.903677E-0001 -1.650612E-0001
 -1.324713E-0001 -6.676165E-0001
  2.972332E-0001  7.644597E-0001
 -5.159522E-0001  1.958691E-0002
  1.645143E+0000 -3.690874E-0001
  3.244774E+0000  2.188375E+0000
  9.990304E-0001  6.551635E-0001
  2.750996E+0000  5.141293E-0001
  9.553883E-0001  1.668485E+0000
 -2.179323E+0000 -2.652206E-0001
  1.492140E+0000 -1.055120E+0000
 -6.017810E-0002  6.933099E-0001
  9.712863E-0001 -3.607796E-0001
  2.497712E+0000 -6.908422E-0001
  3.042115E+0000 -2.251036E+0000
  1.145301E+0000  4.871668E-0001
  1.223879E+0000  1.634032E+0000
  2.271644E-0001 -2.447268E+0000
  1.728609E+0000 -2.046279E+0000
  1.507786E+0000 -6.080187E-0001
 -1.804325E+0000  7.217476E-0001
 -2.446090E+0000 -4.368856E-0001
 -1.960577E+0000  3.049324E-0001
 -3.520814E-0001 -7.316670E-0001
  8.033969E-0001 -2.843084E-0001
  4.341836E-0002  1.305323E+0000
 -1.514981E+0000  1.629750E-0001
 -3.394481E-0001 -3.307032E+0000
  9.999991E-0001 -3.775729E+0000
  1.220884E+0000 -1.683899E+0000
 -7.253705E-0001 -2.883458E-0001
 -1.567414E-0001 -1.895573E+0000
  3.404456E+0000 -2.018175E+0000
 -1.003886E+0000  1.445079E+0000
 -2.001238E+0000  2.657780E+0000
 -1.353808E-0001  1.615569E+0000
  1.924104E+0000  2.258538E+0000
  2.582086E+0000  4.022563E-0001
 -7.616008E-0001  2.515163E+0000
 -3.368891E+0000  1.254058E-0001
  2.518978E-0001 -2.119862E+0000
  1.472816E+0000 -1.059399E+0000
  2.075553E-0001 -7.232842E-0001
  3.139183E-0001 -2.187304E+0000
 -1.339543E+0000  2.004945E-0001
 -3.014277E+0000 -1.096819E+0000
 -5.358970E-0001 -1.168319E+0000
  1.720278E-0001 -1.041237E+0000
  5.057235E-0001 -1.057995E+0000
  1.691238E+0000 -1.508921E+0000
 -6.465087E-0001 -1.749677E+0000
 -8.024740E-0001 -1.382671E+0000
 -6.249502E-0001 -1.111129E+0000
 -9.781564E-0001  3.016380E-0002
  8.697000E-0001  2.379506E-0001
  1.194090E+0000  2.156533E-0001
  7.502798E-0001 -1.924705E+0000
  2.136174E-0001 -1.065631E+0000
 -2.130220E+0000 -3.937148E-0001
 -6.156835E-0001  6.510176E-0001
  1.077246E+0000 -1.203288E+0000
  1.196102E+0000 -1.637636E+0000
  3.087189E-0001 -1.463029E+0000
 -1.472259E+0000 -1.921421E+0000
 -1.020473E+0000 -2.219604E+0000
 -7.122962E-0001 -2.366530E+0000
 -2.181914E+0000 -1.550757E-0001
  1.126436E+0000 -4.178546E-0001
  1.898750E+0000  4.328250E-0001
 -7.807820E-0002  6.015726E-0001
 -1.765792E+0000 -1.860028E+0000
  9.172604E-0001 -1.877786E+0000
  2.380065E-0001 -1.550219E+0000
 -2.185787E+0000 -8.268213E-0001
 -2.153792E+0000 -8.802291E-0001
 -3.793629E-0001  1.212612E+0000
 -1.638661E+0000 -2.260282E-0001
 -3.533239E-0001  4.507400E-0001
 -2.491293E-0001  4.691711E-0001
 -1.961453E+0000  1.701104E+0000
  2.498494E-0001  1.482300E+0000
  2.419686E+0000  1.168826E+0000
  2.870665E+0000  1.263614E-0001
 -1.456803E-0001  6.672252E-0001
 -3.686957E+0000 -1.874208E-0001
 -6.410487E-0001 -2.675117E-0001
 -1.568156E-0001  1.384017E+0000
 -1.292626E+0000  1.094539E+0000
 -1.383904E+0000  5.490958E-0001
  6.160320E-0002  7.451805E-0001
  2.485370E+0000  6.532916E-0001
  2.338091E+0000 -6.483790E-0001
  5.467780E-0001 -5.546834E-0001
  1.483638E+0000 -5.237548E-0001
  1.592463E+0000 -4.268683E-0001
  1.434240E+0000 -1.648880E+0000
  2.479650E+0000 -5.457868E-0001
  8.462694E-0001 -5.775241E-0001
 -1.782996E-0001 -8.362551E-0001
  7.224675E-0002 -1.985570E+0000
  1.219843E+0000 -1.156981E+0000
 -3.336102E-0001 -5.890638E-0001
 -1.788062E+0000  8.180623E-0001
  3.609167E-0001 -5.901466E-0001
  2.871876E-0001 -7.519413E-0002
  6.539870E-0001  4.246602E-0001
 -1.942676E-0001  9.204162E-0001
 -1.046869E+0000  7.619250E-0001
  3.259376E-0001  1.612213E+0000
  1.813216E+0000  1.413070E+0000
  1.496108E+0000  8.680840E-0001
  2.345935E+0000 -1.522866E+0000
 -3.388878E-0001 -2.358305E+0000
 -1.907169E+0000 -7.858944E-0001
 -1.819153E+0000 -1.531537E+0000
 -9.352945E-0001  6.967985E-0001
 -7.038359E-0001 -2.202296E-0001
 -5.994632E-0001  1.242523E+0000
 -2.028317E-0001  1.914058E+0000
 -1.810811E+0000  2.042914E-0001
 -8.127247E-0001 -1.504044E+0000
  2.287660E+0000 -1.011277E+0000
  2.856098E+0000 -1.180853E+0000
  5.917932E-0001  5.888437E-0002
 -1.506367E+0000  1.434722E+0000
 -6.600962E-0001 -1.156317E+0000
 -1.804642E-0001 -2.188275E+0000
  5.272408E-0001  4.882552E-0002
  1.997244E+0000  3.282277E-0002
  1.468522E+0000  5.877476E-0001
 -1.247863E+0000  1.741441E+0000
 -2.875355E+0000  2.589567E-0001
 -9.665204E-0001  1.356857E-0001
  2.613148E+0000  4.221979E-0001
  1.429603E+0000  6.117083E-0001
 -1.826055E+0000 -7.916121E-0001
 -6.617241E-0001 -1.109086E+0000
  1.386142E-0001 -3.887395E-0001
 -6.139537E-0001  1.645498E+0000
 -1.896800E+0000  2.363892E+0000
 -2.081468E+0000  1.776161E-0001
  1.923674E+0000  3.843216E-0001
  5.843519E-0001 -2.572696E-0001
  3.965728E-0001 -9.110275E-0002
 -5.365225E-0001  8.815250E-0001
 -5.152499E-0001  4.315128E-0001
 -1.220334E+0000 -9.845258E-0001
  1.394054E+0000 -1.985496E+0000
  6.396006E-0001 -1.226895E-0001
  8.694573E-0001 -1.839618E-0001
 -2.148986E+0000 -1.807554E+0000
 -1.783859E+0000 -1.939852E+0000
  8.805505E-0001 -7.960455E-0001
  2.977059E+0000 -6.092805E-0001
 -1.440439E+0000 -1.986775E+0000
 -1.265567E+0000 -1.014323E+0000
 -2.302262E+0000 -9.205397E-0002
 -2.262952E-0001  2.915807E-0001
  6.087176E-0001 -5.619649E-0001
  6.324105E-0001 -1.025058E-0001
  2.557064E-0001 -1.375349E-0001
  2.150189E+0000  1.926333E-0001
  1.918391E-0001 -8.771198E-0001
 -1.437919E+0000 -1.762254E-0001
 -4.837542E-0001  1.372605E+0000
  2.939766E+0000 -9.229427E-0002
  4.748380E-0001  1.028435E+0000
 -8.668679E-0001  2.967049E-0001
 -4.896894E-0001 -1.212775E+0000
 -1.235989E+0000 -2.464379E-0001
 -1.894842E-0001  7.487686E-0001
 -1.094422E+0000 -1.568503E+0000
 -1.080341E+0000  1.097642E+0000
 -2.017694E+0000  8.866413E-0001
  7.387129E-0001  5.620824E-0001
  2.994781E-0001  1.823220E+0000
 -8.030690E-0001 -1.419578E-0001
 -1.200916E+0000  1.241845E-0001
 -1.833659E+0000  5.246367E-0001
  2.711403E+0000 -1.303587E-0001
  6.701889E-0001  9.464144E-0001
  2.620847E-0001  4.972354E-0001
 -1.173349E+0000  7.096210E-0001
 -8.503953E-0001 -5.281094E-0001
 -8.410319E-0001  1.282374E+0000
  6.347508E-0002  2.404350E-0001
  3.123947E-0001 -1.645068E+0000
 -1.111241E-0001 -6.635608E-0001
 -4.071759E-0001 -1.761730E+0000
  7.941014E-0001  5.665152E-0002
  1.910909E+0000 -1.135254E+0000
  1.091960E+0000 -2.179007E+0000
 -1.450055E+0000  2.198237E-0001
 -1.039321E+0000  1.380643E+0000
  2.004890E-0001 -1.831791E-0001
 -1.116097E+0000 -2.148603E+0000
 -1.076005E+0000  3.818142E-0001
 -1.000697E+0000 -8.163192E-0001
 -5.957263E-0001 -3.615555E+0000
  3.882418E-0001 -6.034613E-0001
  1.067901E+0000 -6.385800E-0001
 -4.536906E-0001 -5.403127E-0001
  3.727849E-0002  5.789244E-0001
 -1.247177E+0000  7.912850E-0001
 -2.442561E+0000  3.316263E-0001
  2.404819E-0001 -1.228951E+0000
  1.657785E+0000  8.869384E-0001
  1.914947E+0000 -7.449732E-0001
 -8.570867E-0001 -8.200468E-0001
 -1.302680E+0000 -1.486364E+0000
  5.274068E-0002 -1.011442E+0000
  9.192159E-0001  6.490405E-0001
 -5.360417E-0001  3.252198E-0001
 -1.674528E+0000  5.126643E-0001
 -1.485300E+0000  7.212131E-0001
  1.082750E+0000  7.599064E-0001
  3.602115E-0001  1.243373E+0000
 -1.002146E+0000  1.808591E+0000
  1.068569E-0002 -1.230523E+0000
 -6.938356E-0002 -6.677916E-0001
  4.550691E-0001 -2.264711E+0000
  1.514476E+0000 -8.020463E-0001
 -1.857511E-0001 -4.009066E+0000
 -1.223891E+0000 -3.807293E+0000
  1.831211E-0001 -2.499935E+0000
 -3.204082E-0001  1.827396E-0001
  1.904254E+0000  2.328995E-0001
 -3.660166E-0002  7.373358E-0001
  3.798703E-0001 -1.802712E+0000
  2.448053E-0001  4.759018E-0001
 -1.265632E+0000  1.327372E+0000
 -7.069002E-0001  9.693963E-0001
  5.068076E-0001  7.321245E-0001
  2.643734E-0001  9.749092E-0001
  3.139519E-0002  3.756086E-0001
  2.661838E-0001  1.775244E+0000
  2.482720E+0000 -5.341453E-0001
  3.566802E-0001 -1.875713E+0000
 -1.168641E+0000 -1.147436E+0000
 -1.889767E+0000 -1.762896E+0000
 -3.702750E-0001 -1.044703E+0000
 -2.790389E+0000  5.559271E-0001
 -6.544465E-0001  8.258556E-0001
  7.140675E-0002  2.303395E+0000
  4.284603E-0001  4.257369E+0000
  2.560009E-0001  2.359005E+0000
  1.617250E+0000  1.514102E+0000
 -3.101708E-0001 -7.730494E-0001
 -3.654051E-0001 -3.134041E-0001
  1.284490E+0000 -1.386685E+0000
 -4.727436E-0001  6.708889E-0001
 -2.407267E+0000  1.078531E+0000
 -6.380062E-0001  1.288200E+0000
  1.232339E+0000  2.771540E+0000
  2.383664E+0000  1.602968E+0000
  1.717366E+0000 -1.929003E-0001
  4.609295E-0001  6.328154E-0001
 -1.710755E-0001  1.472316E+0000
 -1.207430E+0000  1.794959E+0000
 -2.094137E+0000 -2.358321E-0001
 -4.029845E-0001  7.729130E-0001
  9.348591E-0001  1.299269E+0000
  3.083007E+0000 -4.102365E-0001
  1.892586E+0000  1.299687E+0000
 -1.021128E+0000  2.145398E+0000
 -4.823087E-0001 -7.173029E-0002
  8.752390E-0001 -1.512697E+0000
  1.421455E+0000  3.040090E-0001
 -8.895031E-0001  6.456861E-0002
 -2.313751E+0000 -7.197291E-0001
  3.555588E-0002 -1.775161E+0000
  1.604772E+0000  1.207472E+0000
  7.556345E-0001  9.452025E-0001
  5.996826E-0001  2.196074E+0000
 -6.559089E-0001  2.886359E+0000
 -2.088577E+0000  1.870342E+0000
  1.213132E+0000 -1.803779E+0000
  3.421414E+0000 -9.096978E-0002
 -4.110761E-0001  7.531335E-0001
 -1.740588E-0001 -1.881299E+0000
  1.865987E+0000 -2.115631E+0000
  2.528735E+0000 -5.386937E-0001
 -1.032194E+0000 -1.240576E+0000
 -1.424433E+0000 -2.897390E+0000
 -4.793594E-0001 -1.567979E+0000
  3.148483E-0001 -1.243876E+0000
 -6.816057E-0002 -1.678547E+0000
  6.151420E-0001 -2.396431E+0000
  1.052287E+0000 -6.651346E-0001
  7.630457E-0001 -1.353373E+0000
  1.071599E+0000 -1.456860E+0000
  7.521902E-0001  1.672580E+0000
  2.433975E-0001  9.142357E-0001
 -1.682858E-0001  1.041738E+0000
 -6.649233E-0001  1.972401E+0000
 -1.293494E+0000 -1.585666E+0000
  2.012208E+0000 -4.096585E-0001
  1.066179E+0000 -5.564357E-0001
  5.653323E-0001 -3.915753E-0001
  1.832211E+0000 -2.238955E+0000
  1.401900E+0000 -1.377380E+0000
 -2.309700E+0000  1.100348E+0000
 -3.323413E+0000 -5.887081E-0001
 -1.297057E+0000 -1.613569E+0000
  2.791649E+0000  2.517724E-0001
  1.310192E+0000  1.917702E+0000
 -3.742389E-0001  1.155403E+0000
 -1.001191E+0000 -5.357224E-0002
  7.049718E-0002 -6.092393E-0001
  2.125152E+0000 -2.263275E+0000
  1.455052E+0000 -2.111162E+0000
 -5.652694E-0001  3.203091E-0001
 -1.801795E+0000  7.457923E-0001
 -1.812973E+0000  7.980867E-0001
 -4.913525E-0002  1.505334E+0000
  1.766868E+0000  2.386096E+0000
  2.046312E+0000  1.799797E+0000
 -2.703007E+0000  4.032410E+0000
  6.298584E-0002  6.814202E-0001
  3.211387E+0000  1.554966E+0000
 -3.204396E-0001  1.724249E+0000
 -1.312529E+0000  9.014256E-0001
 -1.233807E+0000  5.017933E-0001
  8.910605E-0001  9.428988E-0001
 -3.757744E-0001  1.796748E+0000
 -4.716512E-0001  8.969576E-0001
 -1.330847E+0000 -1.255850E+0000
 -8.108405E-0001 -5.322620E-0001
  1.165768E+0000  1.144446E+0000
 -1.169076E+0000  7.013864E-0001
 -1.687985E+0000 -1.379154E+0000
 -1.231711E+0000 -2.965006E-0001
  4.583438E-0001  1.419897E+0000
 -2.268721E+0000  1.032435E+0000
 -1.617295E+0000 -2.132953E-0001
  1.888532E-0001  1.378468E+0000
  2.670190E+0000  2.181152E+0000
  5.847938E-0001  2.478679E+0000
 -1.946498E+0000  7.831328E-0001
 -3.243579E+0000  1.160389E-0001
  1.239701E+0000 -1.640883E-0001
  2.952085E+0000  1.485187E+0000
  1.717599E+0000  1.603945E+0000
 -2.029485E+0000 -2.887486E-0001
 -2.091281E+0000 -5.306309E-0001
  1.830378E+0000 -4.281236E-0001
  1.320768E+0000  9.478106E-0001
 -3.193120E-0001 -4.535452E-0001
  8.483583E-0001 -4.215711E-0001
  8.889280E-0001 -2.007104E+0000
  9.954295E-0001  8.849968E-0001
 -1.501917E+0000 -2.393556E-0001
  5.499471E-0002 -1.767313E+0000
 -9.802728E-0001 -1.029598E+0000
  3.460359E-0001 -1.539722E+0000
  1.722101E+0000 -1.512765E+0000
  2.656014E-0002 -1.260128E+0000
 -1.180919E+0000 -1.633525E+0000
 -1.998929E-0001 -2.223995E-0001
  1.443649E+0000  8.619621E-0001
 -6.666806E-0001  1.494658E-0001
 -6.185553E-0001 -2.474485E-0001
  5.197746E-0001  5.680838E-0001
  4.806389E-0001  4.221745E-0001
  6.667730E-0001 -2.256428E+0000
  2.515326E+0000 -2.148905E+0000
  1.108448E+0000  2.962757E-0001
  1.625956E+0000 -1.968731E-0001
  2.501978E+0000  5.823524E-0001
 -1.708822E-0001  2.548002E-0001
 -2.125768E+0000 -8.753764E-0001
 -4.257951E-0001  4.273343E-0001
  6.548146E-0001  1.360296E+0000
 -4.056750E-0001 -1.165533E-0001
  1.502162E-0001 -4.947023E-0001
 -1.208320E+0000  5.845416E-0002
 -4.208139E-0002 -5.640394E-0002
 -7.581443E-0002  1.603194E-0001
 -7.724138E-0001  1.412402E+0000
 -3.728656E-0001  7.485194E-0002
  8.618695E-0001  6.827573E-0002
  2.071479E+0000  1.118571E+0000
  6.360008E-0001  1.137551E+0000
 -3.608454E-0001  1.360644E+0000
 -1.808414E+0000 -1.807736E+0000
  3.286115E+0000 -8.340141E-0001
  1.282624E+0000  7.903134E-0001
 -2.333600E+0000  8.019241E-0002
 -2.885304E+0000 -2.270233E-0001
  3.455823E-0001  2.806468E-0001
  2.110775E+0000  2.406302E+0000
  8.818143E-0001  2.562383E+0000
 -2.307060E+0000  1.262532E+0000
 -1.285490E+0000  1.141345E+0000
  9.677289E-0001 -5.384482E-0001
  2.654360E+0000  2.447338E-0001
  1.023389E+0000  2.116098E+0000
  1.108648E+0000  7.189501E-0001
  1.549842E+0000 -1.575932E-0001
  1.927476E+0000  5.943088E-0001
  2.235762E+0000 -9.752340E-0001
  7.365615E-0001  1.702339E-0001
 -9.747567E-0001  1.302298E+0000
 -3.743318E-0002 -1.799061E+0000
  7.539639E-0001 -5.635048E-0002
  2.535252E+0000 -8.884117E-0001
  8.027989E-0001  2.434485E-0001
 -2.320146E-0001  1.007116E+0000
  1.581313E+0000  4.805067E-0001
  1.463349E+0000 -1.252065E+0000
  1.199263E+0000 -3.964672E-0001
  9.165149E-0002  1.283279E+0000
 -1.036659E+0000  4.039490E-0001
 -8.713981E-0001 -4.997807E-0002
  1.613728E+0000  5.448139E-0001
  7.558985E-0001  1.936377E+0000
  1.118559E+0000  2.457145E-0001
 -1.180161E+0000  2.385410E+0000
 -3.317855E+0000  2.125768E+0000
  1.163001E+0000  1.206030E+0000
  8.869603E-0001  2.354543E+0000
  1.529703E+0000  2.034376E-0001
 -1.199688E+0000  7.425624E-0002
  2.498027E-0001  1.509406E+0000
 -5.027821E-0002  3.049737E+0000
 -2.766142E+0000  8.110029E-0001
  1.732126E+0000  5.898716E-0001
  2.280211E+0000  4.005822E-0001
  1.148251E+0000  1.985685E+0000
  1.418993E+0000  3.063416E+0000
 -1.744488E+0000 -5.423829E-0001
  2.636725E-0002 -8.996850E-0001
  2.417618E+0000  5.225564E-0001
  1.655625E+0000  1.303052E+0000
 -3.908772E-0001  1.051393E+0000
 -1.898364E-0001  2.103413E-0001
  8.844756E-0002  4.967016E-0001
  1.489548E+0000  7.984042E-0001
 -1.169779E+0000  9.019769E-0001
  9.218329E-0001 -1.629798E+0000
  2.484800E+0000 -3.650636E-0001
  1.627976E+0000  7.268179E-0001
 -8.356223E-0001  1.177840E-0001
  3.108732E-0001 -2.193047E+0000
  2.515843E+0000 -8.881083E-0001
  2.171038E+0000  2.537720E-0001
 -2.964928E-0001  1.395438E-0001
  1.172372E+0000 -9.982963E-0002
  6.281931E-0001  1.439283E-0001
  2.122302E+0000  1.366430E+0000
 -1.115681E+0000 -5.045411E-0001
 -9.392227E-0001 -1.190587E+0000
  2.012971E+0000 -3.054651E+0000
  1.839675E+0000 -6.517277E-0001
 -1.211168E+0000  9.893410E-0001
 -3.345640E+0000 -1.896511E-0002
 -2.410039E+0000 -1.788208E+0000
  1.449011E+0000 -1.394398E+0000
  2.518939E+0000  1.051199E-0001
 -1.366830E-0001  7.047703E-0001
 -1.473154E+0000 -4.662234E-0001
 -8.041597E-0001 -9.638600E-0001
  6.060539E-0001 -7.710312E-0001
 -4.886189E-0001 -1.165069E-0001
 -1.375590E+0000 -9.334974E-0001
 -1.582575E+0000 -2.242836E+0000
  6.808204E-0001  8.193002E-0002
  1.045573E+0000 -6.527986E-0002
  1.331021E-0001 -3.993807E-0001
  3.121486E-0001  1.626538E+0000
  8.983571E-0001  1.435676E+0000
 -1.625345E+0000  3.368514E-0001
 -8.529258E-0001 -7.236329E-0001
  1.292316E+0000  1.801032E+0000
  1.462417E+0000  2.399511E+0000
  1.435443E-0001  2.852456E+0000
 -2.135199E+0000  2.052420E-0001
  2.827912E-0002 -2.906357E-0001
 -9.817123E-0001  4.207772E-0001
 -1.748797E+0000 -5.646005E-0001
  3.538199E-0001  2.428566E-0001
 -9.717419E-0002  1.188140E+0000
 -9.104221E-0001  9.746245E-0001
  5.550000E-0002 -7.050075E-0001
 -3.666746E-0001 -5.977399E-0001
  5.251966E-0001 -2.604038E+0000
  8.830248E-0001 -1.055056E+0000
 -7.957842E-0001 -1.074290E+0000
  1.251014E-0001 -2.295075E-0001
 -4.980497E-0001  1.203859E+0000
  1.631656E+0000  3.868516E-0001
  1.989245E+0000  4.906798E-0001
 -1.407172E+0000  1.247395E+0000
 -2.668268E-0001  1.795517E+0000
  6.821197E-0001  7.152605E-0001
  9.729071E-0002 -1.078532E+0000
  1.150103E+0000  4.950613E-0001
 -8.695314E-0001 -9.306189E-0001
  1.470283E+0000 -1.434846E+0000
  5.718192E-0001 -7.410476E-0001
  8.791383E-0001 -9.956129E-0001
 -5.044961E-0001  3.193544E-0001
 -2.355203E+0000 -1.361569E-0001
 -1.497155E+0000  9.372647E-0001
  1.439848E+0000  1.665243E+0000
  1.661108E+0000  1.321588E+0000
  1.795320E+0000 -1.097206E-0001
  5.500672E-0001 -1.501136E+0000
  1.489144E+0000 -1.161130E+0000
 -1.049318E+0000 -5.496187E-0001
 -1.660881E+0000 -1.546310E+0000
 -1.407831E+0000 -7.818624E-0001
  1.784545E+0000 -8.636453E-0001
  6.319497E-0001  3.255812E-0001
 -1.034363E+0000 -2.516801E-0002
 -1.746998E+0000  7.141230E-0001
 -1.072680E+0000  3.451789E-0001
 -1.956456E-0001 -2.386803E-0002
  8.784582E-0001  2.046979E-0001
  3.836021E-0001 -1.000534E+0000
 -2.168322E-0001 -1.972041E+0000
 -9.599336E-0001 -7.088611E-0001
 -1.551611E+0000  1.082128E+0000
  1.261530E-0001  5.930419E-0001
 -1.934915E-0001  4.216772E-0001
 -3.040198E-0001  1.581019E+0000
 -1.014118E+0000  4.036749E-0001
  1.230159E+0000  4.698788E-0001
  2.240116E+0000  7.765544E-0001
  1.112836E+0000  5.278309E-0001
 -2.425189E-0002  2.541179E+0000
 -7.241926E-0001 -8.653529E-0001
  1.816636E+0000  7.129089E-0001
  1.232964E+0000  1.738656E+0000
 -1.636940E+0000 -6.042687E-0001
  2.752486E-0001  1.942667E-0001
 -9.865551E-0001  7.754776E-0001
  1.289072E+0000  1.698559E+0000
 -2.554349E-0001  5.912562E-0001
 -1.678286E+0000  6.182869E-0001
  7.560564E-0002  1.252599E+0000
 -1.010672E+0000  9.083554E-0001
 -4.756521E-0001  5.378867E-0001
 -4.293870E-0001 -5.499685E-0002
 -8.468646E-0001  1.389386E+0000
  9.481578E-0001  1.388938E-0001
 -1.365232E-0001 -2.033774E+0000
  2.153160E+0000 -1.457760E+0000
  2.160411E+0000 -2.110434E+0000
 -4.534576E-0001  4.948124E-0001
 -2.362418E+0000  1.114602E-0001
 -1.593562E+0000 -1.094687E+0000
 -2.735254E-0002 -1.287469E+0000
  1.319509E+0000 -4.235478E-0001
 -7.416563E-0001  1.500309E+0000
 -1.532993E+0000  7.739045E-0001
 -2.163684E+0000 -9.095402E-0001
  1.462810E+0000 -1.074269E+0000
  3.667201E-0001  1.408202E+0000
 -2.100986E+0000  8.488420E-0001
 -1.464405E+0000 -7.741380E-0001
  6.439084E-0001  5.244828E-0002
  6.531877E-0002 -1.278585E+0000
  5.643925E-0001 -2.572393E-0001
 -3.049332E-0001  2.360735E+0000
 -5.567471E-0001  1.267210E+0000
  9.915354E-0001 -3.547586E-0001
  5.724227E-0001  2.389978E-0003
  2.017430E+0000  7.909322E-0002
  2.219964E-0001  2.589683E-0001
 -2.049876E+0000 -9.171325E-0001
 -2.891316E+0000 -2.355148E+0000
  9.130961E-0001 -7.612383E-0001
  8.620710E-0001 -1.437775E-0001
 -1.125177E+0000  1.236948E+0000
 -7.841146E-0001  1.460253E-0001
  9.267064E-0001  8.062948E-0001
 -7.863570E-0001 -9.675677E-0002
  3.099785E-0001  3.434567E-0002
  2.257782E-0001  7.471533E-0001
  5.511004E-0001  1.532391E+0000
  1.061532E+0000  2.149042E+0000
 -3.753047E-0001  2.004725E+0000
  9.104977E-0001  6.679464E-0001
 -7.947225E-0001  1.164219E+0000
  9.455788E-0001  3.773817E-0001
  8.785218E-0001  2.150427E+0000
  3.786577E-0001  2.059337E+0000
  1.109963E+0000  7.982004E-0001
  2.883152E+0000  1.604940E+0000
  6.773414E-0001  1.086315E+0000
 -9.173840E-0001  2.077561E-0001
  1.120839E+0000  4.338514E-0001
 -9.341195E-0001 -1.102806E+0000
 -3.670954E-0001 -1.523672E-0001
 -1.082433E+0000 -1.777272E-0001
 -2.433314E-0002 -5.448373E-0001
  2.033818E+0000  7.128039E-0002
  2.895479E+0000  9.063872E-0001
 -1.157458E+0000  9.344081E-0001
  6.448215E-0001 -2.889556E+0000
  3.678502E+0000 -1.391073E+0000
  2.582243E+0000 -1.078552E+0000
 -3.410431E+0000 -1.594585E+0000
  4.078602E-0001 -5.525608E-0001
 -1.540762E-0001 -1.886107E-0001
  9.437865E-0002  1.915407E+0000
 -1.899782E+0000 -7.866340E-0001
 -1.603942E+0000 -1.303844E+0000
  6.832859E-0001 -2.205332E+0000
 -1.139307E+0000  7.626726E-0001
 -3.740267E+0000  6.145420E-0001
  4.050422E-0001 -4.762939E-0001
  1.355456E-0001 -1.950265E-0001
  4.694443E-0001  1.936918E+0000
  1.392081E+0000 -2.294219E-0001
  1.228850E+0000  6.951142E-0001
  1.557907E+0000  1.475079E+0000
 -7.530375E-0001  6.026165E-0001
 -5.588217E-0001  4.264496E-0001
  1.150768E+0000  1.550781E-0001
 -1.024442E-0001 -1.312881E+0000
 -1.820092E+0000 -1.000237E+0000
 -5.263012E-0002 -8.136664E-0001
  9.614559E-0001  2.252606E-0001
 -2.311972E-0001  5.239970E-0001
  9.672538E-0001 -3.302861E-0001
  2.145587E+0000 -6.695320E-0001
  1.560181E+0000  3.523518E-0001
  2.789418E-0001 -1.163788E+0000
 -1.735236E+0000 -1.093015E+0000
 -8.075678E-0001 -1.824212E+0000
  1.611885E+0000 -3.470174E-0002
  2.955856E-0001  3.348349E-0001
 -4.809737E-0001  6.028521E-0001
 -5.390524E-0001 -1.759304E+0000
  6.963239E-0001 -1.154066E+0000
  1.586144E-0001  7.915612E-0001
  9.620816E-0001  9.649194E-0001
 -9.130724E-0001  2.078163E+0000
 -1.020041E+0000  2.300375E-0001
 -7.392362E-0001  1.295722E-0002
  1.164330E+0000  1.753097E+0000
 -1.067710E+0000  1.951967E-0001
 -1.855761E-0001 -5.394654E-0001
 -1.125912E+0000 -4.346097E-0001
 -5.407435E-0001  6.674520E-0002
  4.072629E-0001  1.105709E+0000
  1.167442E+0000  2.421000E+0000
 -5.762944E-0002  1.991031E+0000
 -2.367660E+0000  2.371429E+0000
 -5.441583E-0002  2.151179E-0001
 -2.292073E-0001  2.734958E-0001
 -1.086011E-0001  7.863018E-0001
  1.426331E+0000  3.116434E-0001
 -1.335024E+0000 -1.099137E+0000
 -3.665476E+0000 -1.602565E+0000
 -3.383875E-0001 -1.692309E+0000
  3.990522E+0000  3.509287E-0001
  2.081936E+0000 -7.800328E-0001
 -1.936872E-0001 -2.737380E+0000
 -2.557265E-0001 -2.266621E+0000
 -4.352360E-0001 -1.836490E-0001
 -1.517817E-0001 -2.407011E-0001
  3.367416E-0001  1.669267E-0001
  4.612160E-0001  9.323185E-0001
 -1.542585E-0001 -1.336289E+0000
 -6.243827E-0001 -1.324335E+0000
 -8.635625E-0001 -1.477093E+0000
 -3.960110E-0001 -5.455401E-0001
 -1.993153E+0000 -2.178429E-0001
 -5.772353E-0002  3.219361E-0001
  2.680157E-0001 -6.133030E-0001
 -2.714488E-0001 -1.842653E+0000
  7.992273E-0001 -2.221464E+0000
  3.474155E+0000 -3.878764E-0001
  2.457331E+0000  9.474138E-0001
  5.917639E-0001 -1.896068E-0001
 -5.272648E-0001 -1.389297E-0001
  7.067531E-0001 -1.337876E+0000
  1.525313E+0000 -1.741034E+0000
 -1.775253E+0000  1.105972E-0001
 -1.609222E+0000  8.914051E-0001
 -2.754289E+0000 -1.032515E+0000
 -1.264888E-0001 -1.941120E+0000
  2.337484E+0000  6.714673E-0001
 -1.715565E+0000  1.582853E+0000
 -3.124122E+0000 -1.119251E+0000
  1.823013E+0000 -1.273913E+0000
  1.374980E+0000 -5.066542E-0001
  8.539300E-0001 -3.542964E-0001
 -1.333972E+0000 -2.329022E-0001
 -1.913396E+0000 -3.768360E-0001
  9.103916E-0002 -4.425642E-0001
  2.114357E+0000 -4.686500E-0001
  1.125502E+0000 -9.218636E-0001
 -1.394590E+0000  8.344369E-0002
 -1.878743E+0000  4.083689E-0001
  6.754157E-0001 -4.321100E-0001
  2.740741E+0000  1.077401E+0000
  4.697155E-0001  9.103663E-0001
 -1.804197E+0000  3.684250E-0001
  3.438673E-0001 -1.702665E-0001
  1.625374E+0000 -1.441655E+0000
 -3.418749E-0001 -5.970015E-0002
  1.303901E+0000  4.738388E-0001
  1.498705E+0000  1.969114E+0000
 -1.725948E+0000  1.208503E+0000
 -1.123866E+0000 -4.493958E-0002
 -3.267516E-0001  2.717686E-0001
  3.617959E+0000  9.918123E-0001
 -8.322534E-0001  2.960118E+0000
 -2.439271E+0000  1.917349E+0000
 -8.493666E-0001  1.897555E+0000
  1.600534E+0000 -7.975735E-0002
 -4.896087E-0001  8.761561E-0003
  9.264514E-0002  1.397337E+0000
  2.394968E+0000  8.933485E-0001
 -2.506723E+0000  2.334673E-0001
 -3.103598E+0000 -5.191928E-0001
 -6.203617E-0001  9.301980E-0001
 -6.840829E-0002 -4.257929E-0001
  8.193705E-0001 -6.229643E-0001
  1.047956E+0000  1.361517E+0000
 -2.193051E-0001 -6.006566E-0001
  1.224260E+0000 -6.808554E-0001
 -1.598149E-0001 -1.540027E+0000
 -1.777628E+0000  1.237576E-0002
 -4.948056E-0001  7.104728E-0002
 -1.012595E+0000  7.818427E-0001
 -5.519310E-0001  4.478404E-0001
  1.889441E+0000  1.933406E+0000
  9.979136E-0001  9.070876E-0001
 -1.364558E+0000 -7.234560E-0001
 -2.177904E+0000 -1.295733E+0000
  4.635216E-0001 -1.004116E+0000
 -1.372787E-0001  9.233120E-0001
  1.788128E-0001  5.774340E-0001
  3.302586E-0001  4.770506E-0001
 -6.219209E-0001  5.608662E-0001
  3.446393E-0001  4.841835E-0001
  1.018322E+0000  1.099718E+0000
 -1.702111E+0000  6.306140E-0001
 -2.860524E+0000 -2.556420E+0000
  2.115790E-0001 -2.987299E+0000
 -6.498871E-0003 -5.218789E-0001
 -1.099291E+0000 -1.889023E+0000
  7.910876E-0001 -2.787727E+0000
  1.479041E-0001 -2.263079E+0000
 -2.529732E+0000 -9.573240E-0001
 -7.937480E-0001 -1.169953E+0000
  6.077481E-0001  2.102997E-0001
 -1.107881E+0000  1.059661E+0000
 -3.140818E+0000 -1.493731E+0000
 -1.337079E+0000  9.030437E-0001
  1.215510E+0000  1.210977E+0000
  1.276412E+0000  8.829029E-0001
 -6.793494E-0001  2.201053E-0001
 -1.399463E+0000 -1.763711E+0000
  2.557046E-0001 -8.677896E-0001
  5.811514E-0001 -1.993584E+0000
 -1.630478E+0000 -1.106974E+0000
 -2.215694E-0001 -4.985517E-0001
  9.291138E-0001  1.180167E-0001
  4.340939E-0001  1.078903E+0000
 -2.613235E+0000  3.692921E-0001
 -1.171749E+0000  2.749117E-0001
 -9.220733E-0002  1.682084E+0000
 -5.926407E-0002  1.752935E+0000
 -4.406959E-0001  9.972347E-0001
  5.222475E-0001  4.435830E-0001
  2.954958E+0000  5.741889E-0001
  7.038481E-0001  6.297199E-0001
 -1.276288E+0000  3.681190E-0001
 -2.433593E+0000  1.632280E+0000
 -1.454849E+0000 -5.348135E-0001
  3.249966E+0000  9.161994E-0001
  2.761559E+0000  2.411583E+0000
 -1.860998E+0000  2.207268E+0000
 -2.674790E+0000  1.088451E+0000
  4.852642E-0001  1.947634E+0000
  2.883245E+0000  8.024633E-0001
 -4.579486E-0001 -3.547179E-0001
 -1.063798E+0000 -9.549987E-0001
  1.805616E-0001 -1.192849E+0000
  1.011592E+0000 -8.340628E-0001
  2.083645E-0004  1.316513E+0000
  6.633065E-0002  1.698869E+0000
 -3.539152E+0000  1.922688E+0000
 -9.755227E-0001  5.742700E-0001
  2.505468E+0000  2.042410E+0000
  2.782187E+0000  1.759277E+0000
  3.013586E+0000  3.608788E+0000
 -1.817151E-0001  1.514934E+0000
 -3.414934E+0000 -1.716270E-0001
 -3.863078E-0001 -1.221260E+0000
  1.529705E-0002 -1.244476E+0000
 -1.313763E+0000 -1.249454E+0000
  1.558551E-0001 -2.122329E+0000
  2.853812E+0000 -2.338370E+0000
  2.681530E-0001 -2.939941E+0000
 -1.991584E+0000 -2.037358E+0000
  1.036751E+0000 -2.458040E+0000
 -8.536790E-0002 -2.260739E-0001
  1.284633E+0000 -5.348058E-0001
  5.417515E-0001 -1.673264E+0000
 -1.663836E-0001 -8.958163E-0001
  2.015308E-0001 -1.035354E+0000
 -1.541279E+0000 -1.932299E+0000
 -2.626241E+0000 -1.436719E+0000
  1.127438E+0000 -6.190637E-0001
 -4.242382E-0002 -1.841835E+0000
 -8.164563E-0002 -1.840154E+0000
 -8.398643E-0001  7.703883E-0002
  1.651152E+0000 -1.178334E+0000
  3.416833E+0000 -4.311003E-0001
 -7.155732E-0001 -5.684587E-0001
 -2.295387E+0000 -5.283206E-0001
 -2.835137E-0001 -2.192474E+0000
  4.327562E+0000 -2.144378E+0000
  4.113740E+0000 -8.409809E-0001
 -7.638732E-0001 -5.050463E-0001
 -2.989144E+0000 -2.426616E+0000
  1.442109E-0001 -1.582491E+0000
  8.533692E-0001  1.884237E+0000
  1.749860E-0001  1.120911E+0000
  2.438589E+0000 -2.084836E-0001
  1.247654E+0000  3.715593E-0001
 -3.512256E+0000  9.606889E-0001
 -4.319842E+0000 -3.147878E-0001
  2.235015E+0000  1.085561E+0000
  3.579417E+0000  2.368042E+0000
 -2.406244E+0000  3.450918E+0000
 -1.572156E+0000  2.584620E+0000
  5.693841E-0001  1.699495E+0000
  4.288218E+0000  9.514825E-0001
  2.998561E+0000  1.074612E-0001
 -1.763347E+0000  4.404972E-0001
 -1.113866E+0000 -6.340198E-0001
  3.978495E-0001  1.183764E-0001
 -5.048260E-0001 -3.933554E-0001
  7.108066E-0002 -7.244202E-0001
 -7.668305E-0002 -7.649649E-0001
 -9.118534E-0002 -2.531142E+0000
  3.495851E+0000 -2.395925E+0000
  1.273906E+0000 -1.120224E+0000
 -3.460804E-0001  5.985497E-0001
 -3.610855E+0000 -3.828654E-0001
 -5.448259E-0001 -4.670731E-0001
 -3.148036E-0001  1.098602E+0000
  4.382520E-0001 -1.824263E+0000
  4.780058E-0001 -9.884968E-0001
  1.954362E-0001 -5.100479E-0001
 -2.074620E+0000 -3.540832E-0001
  5.307263E-0001 -2.540931E-0001
  7.032502E-0001  7.369316E-0001
 -1.284268E+0000  7.977948E-0001
  1.392219E+0000 -6.156131E-0002
  5.798463E-0001  9.257632E-0001
 -2.573196E+0000  1.365758E-0001
 -2.046523E+0000 -1.987587E-0001
 -5.430613E-0001  3.900452E-0001
  2.344746E+0000 -6.640216E-0001
  2.161149E+0000  1.636351E-0001
 -1.731084E-0001 -8.576756E-0001
  2.626106E-0001 -1.162169E+0000
  2.149915E-0001 -3.476619E-0001
 -1.150845E-0001  2.347362E+0000
 -8.067385E-0002  1.019907E+0000
  1.123038E+0000  1.294042E+0000
 -1.206543E+0000  1.564437E+0000
 -2.816548E-0001 -3.783443E-0001
  1.767586E-0002  3.318773E-0001
  4.694278E-0001  6.503933E-0001
  1.770301E+0000  1.351325E+0000
 -7.783768E-0001  2.506480E+0000
  1.612184E+0000  2.582976E+0000
  9.038575E-0002  3.981344E+0000
  1.385189E-0001  2.183485E+0000
  4.506028E-0001  2.649242E-0001
 -1.200638E-0001 -1.330892E+0000
  2.241940E+0000 -1.524702E+0000
 -8.398160E-0001 -1.120323E+0000
 -9.032825E-0001  9.269020E-0001
 -8.624684E-0001  1.794947E+0000
 -1.182410E+0000  1.494412E+0000
 -6.290652E-0001 -6.316169E-0002
  1.758966E+0000  3.134182E-0001
  4.883872E-0001  6.438757E-0001
  1.328687E+0000 -5.395125E-0001
  1.162256E+0000  2.791078E-0001
  5.123952E-0001 -1.699346E+0000
 -1.825189E+0000 -1.169681E-0001
 -2.083053E+0000 -8.620817E-0001
  4.250322E-0003 -1.761807E+0000
  2.410843E-0001  8.707758E-0001
 -4.309286E-0001  2.837206E+0000
 -1.412695E+0000  1.348519E+0000
 -1.577934E+0000  3.406966E-0001
 -1.349000E+0000  1.637183E-0001
  1.265544E+0000  1.319871E+0000
  3.148020E+0000  1.129485E+0000
  4.605506E-0001  1.501990E+0000
 -1.245945E+0000  6.100014E-0001
 -2.368226E+0000  1.680417E+0000
 -2.138831E+0000  2.582429E+0000
  3.429504E-0001  6.973295E-0001
  2.168197E+0000  4.645370E-0001
  2.242648E+0000  7.650843E-0001
 -8.318515E-0001  2.130004E+0000
 -4.055384E+0000  1.116818E+0000
 -1.087132E+0000 -1.817482E-0001
 -1.005767E-0003  1.667328E+0000
 -3.961359E-0001  2.142454E+0000
  9.764975E-0001 -9.023348E-0001
  1.317006E+0000 -8.923660E-0001
  1.579613E+0000 -2.301877E+0000
 -3.783361E-0001  1.329274E+0000
 -1.665854E+0000  7.758056E-0001
  6.328376E-0001 -1.762671E-0001
  2.023200E+0000  8.945440E-0001
 -1.077630E+0000  2.613079E-0001
 -9.582030E-0001  2.045452E-0001
  9.934114E-0001 -1.070374E+0000
  4.166450E-0001 -2.244238E+0000
  5.941818E-0002 -1.591318E+0000
  3.616981E-0001 -1.736354E+0000
 -1.850377E+0000  2.143498E-0001
 -1.200062E+0000  4.975111E-0001
  3.856333E-0002  2.602122E+0000
 -1.303781E-0001  1.074730E+0000
  2.955984E-0001  1.414414E+0000
  1.414344E+0000 -3.541444E-0001
  2.348558E+0000 -6.925745E-0001
  1.019537E+0000 -8.675105E-0001
 -1.913964E+0000 -6.256390E-0001
 -3.379804E-0001 -1.497126E+0000
  2.427138E+0000  6.495287E-0002
 -1.856233E+0000  1.069321E+0000
 -2.222116E+0000  1.305719E+0000
 -1.649297E+0000 -8.156860E-0001
  1.375691E+0000  9.676145E-0002
 -6.005048E-0001  1.467865E+0000
 -1.305333E+0000  1.456230E+0000
 -2.156347E+0000 -1.887672E-0001
 -2.201233E+0000 -8.120121E-0002
 -1.053566E-0001  1.102710E+0000
  1.254776E+0000  1.087754E+0000
  1.250287E-0001 -4.035077E-0001
  1.040579E+0000 -2.275356E+0000
  1.165483E+0000 -2.746298E+0000
 -1.116989E+0000 -2.324913E+0000
 -2.009698E+0000 -9.880077E-0001
 -1.827448E+0000 -9.236305E-0001
 -7.443810E-0001  3.136100E-0002
 -1.105241E+0000 -3.076323E-0001
 -1.772613E+0000 -1.195583E-0001
 -1.262403E+0000  1.155731E+0000
  1.004691E-0001  2.985603E+0000
 -7.935933E-0001  3.468646E+0000
 -2.820793E+0000  1.055684E+0000
 -1.716168E+0000 -9.566272E-0001
  3.466508E+0000 -1.062756E+0000
 -5.037735E-0001  8.491401E-0001
 -2.190880E+0000 -4.722669E-0001
 -7.147590E-0001 -2.039470E-0001
  1.629118E+0000 -6.894070E-0001
  1.260814E+0000  1.582155E+0000
  3.807266E-0001 -9.578548E-0002
  1.513092E+0000 -1.110924E-0001
  1.495903E+0000  3.030342E-0001
  6.638046E-0001  1.182263E+0000
  4.558554E-0001 -5.583314E-0001
 -2.049648E-0001  6.824395E-0001
  1.295618E+0000 -2.856770E-0001
  3.675383E-0002 -1.141073E+0000
  5.337450E-0001 -1.348466E-0001
 -7.028802E-0001  6.885348E-0001
 -3.414118E-0002  1.309170E+0000
 -1.121580E+0000  2.070105E+0000
  1.937159E-0001  5.464817E-0001
  1.429315E+0000  1.872187E+0000
 -9.434455E-0001  1.448344E+0000
 -1.284563E+0000 -9.392995E-0001
  9.481554E-0002 -9.298747E-0001
  1.167342E+0000 -9.785590E-0001
 -4.911258E-0001 -9.468198E-0001
  3.009191E-0001 -1.441349E+0000
  1.288916E+0000 -1.517127E+0000
 -1.217651E+0000  1.061891E+0000
 -3.100894E+0000  1.416461E+0000
 -2.004268E+0000 -4.127192E-0001
  1.707289E+0000  1.135405E+0000
  8.682767E-0001  2.676362E-0002
 -8.402929E-0001  3.942466E-0001
 -3.018270E+0000  5.309373E-0001
 -1.100761E-0001  3.009788E+0000
  1.984276E+0000  2.556962E+0000
 -4.551195E-0001  2.287200E+0000
 -1.581261E+0000  1.098151E+0000
 -4.897591E-0001 -2.892586E-0001
 -5.201788E-0001 -1.250517E+0000
 -1.427157E+0000  6.910948E-0001
  7.019305E-0001  4.252558E-0001
  1.613458E+0000  4.783837E-0001
  6.877706E-0001 -2.543132E-0001
 -1.619727E+0000  1.251469E+0000
 -2.942341E+0000  1.058650E-0001
 -1.756647E+0000  4.053633E-0001
  2.331565E+0000 -9.179759E-0001
 -1.229192E-0001  3.913193E-0001
 -5.696349E-0001 -1.616437E+0000
 -4.572747E-0001 -1.020545E-0001
 -1.820968E+0000  3.527104E-0001
  7.578406E-0001  2.433024E-0001
  9.533894E-0001  1.029439E+0000
 -1.116056E-0001  1.301634E+0000
  1.896624E-0001  6.521564E-0001
  4.148287E-0001  1.239838E+0000
  1.565632E+0000  1.377203E+0000
  1.451858E+0000  2.598598E+0000
 -1.568735E+0000  4.145785E-0001
  1.724719E+0000 -6.011032E-0001
 -6.254880E-0001  3.515646E-0001
 -5.459439E-0001 -1.208590E+0000
  2.890183E+0000  9.259696E-0001
  1.262765E+0000  4.196388E+0000
 -1.822955E+0000  3.855451E+0000
  4.616393E-0001  1.665667E+0000
 -3.477523E-0001  1.252350E+0000
  1.307244E+0000 -1.714844E+0000
  1.966343E+0000 -8.681788E-0001
  1.287240E+0000  1.672037E+0000
 -1.564158E+0000 -1.178976E+0000
  1.344827E+0000 -1.172505E+0000
  1.167012E+0000 -6.791833E-0001
 -4.055644E-0001  5.227660E-0001
  3.281259E+0000 -3.327937E-0001
  8.847924E-0002  1.878940E+0000
 -3.163383E+0000  2.524701E-0001
 -1.165416E+0000 -1.738834E-0001
  8.894623E-0001  6.300971E-0002
  1.280995E+0000 -2.399760E-0001
 -9.368193E-0001  1.746555E+0000
 -1.713394E+0000 -2.814494E-0001
  1.588044E+0000 -1.289429E+0000
  1.914115E+0000 -1.684907E+0000
  2.952883E-0001 -9.159119E-0001
 -4.967013E-0001  2.623004E-0001
 -8.260052E-0001  4.128940E-0001
  8.214411E-0001  2.118382E+0000
 -2.368433E-0001  3.187695E+0000
  5.409118E-0001  3.313785E+0000
  2.265708E-0001  6.993161E-0001
  1.164396E+0000  6.211283E-0001
 -9.553884E-0001  1.137346E+0000
 -1.394426E+0000  1.420800E-0001
  4.756546E-0003  5.670587E-0001
  9.445472E-0001  2.057093E+0000
 -2.206671E-0001  6.919691E-0001
 -2.002646E+0000  2.896015E-0001
 -1.050580E+0000 -8.395919E-0001
  8.564099E-0001 -8.366239E-0001
  1.462323E+0000 -5.374341E-0001
  5.326342E-0001 -2.817236E+0000
  8.893799E-0001 -4.136617E-0001
  4.559632E-0001  1.027465E-0001
 -3.589477E-0001  7.286451E-0001
 -1.148577E+0000  6.629358E-0002
  9.722930E-0001  3.337727E-0001
  1.085052E+0000 -2.226861E+0000
  1.589681E+0000 -2.850718E+0000
  6.139410E-0001 -2.399209E+0000
 -1.753483E+0000 -2.918406E+0000
  6.706737E-0002 -2.053746E+0000
  1.968256E+0000  6.711626E-0001
  1.907318E+0000  4.830441E-0001
 -4.832708E-0001  1.488075E+0000
 -1.759610E+0000  3.780278E-0001
 -2.230406E+0000  1.431763E+0000
  1.177216E+0000  8.912891E-0001
 -2.616176E-0001 -9.086783E-0001
  2.781200E+0000 -4.848456E-0001
  1.147007E+0000  1.017181E-0001
 -1.948564E+0000  9.118271E-0001
 -3.608673E+0000 -5.034934E-0001
  1.238103E+0000 -1.024312E+0000
  1.362438E+0000 -7.111156E-0001
 -1.446990E+0000  1.545284E+0000
 -2.728713E-0003  1.587620E+0000
 -1.290402E+0000  1.444652E+0000
 -5.665849E-0002  1.305388E-0001
  5.162003E-0001  1.254500E-0001
  5.867742E-0001 -3.395954E-0001
  2.509301E+0000 -1.292783E-0001
 -1.367738E+0000  1.243644E+0000
 -2.127865E+0000  3.371033E+0000
 -6.969998E-0001  5.934204E-0001
 -2.554992E-0001  2.277271E+0000
  5.134947E-0001  1.872543E+0000
 -3.521467E-0001 -9.246899E-0001
  1.120335E-0001  1.079183E+0000
  2.968903E-0001  4.721176E-0001
 -1.314920E+0000 -1.232892E+0000
  4.479830E-0001 -1.568423E+0000
 -2.879673E-0001 -5.468802E-0001
  8.955394E-0002 -8.967555E-0001
  1.609945E+0000 -2.806605E+0000
  3.061365E+0000 -1.688850E+0000
  4.160704E-0001  6.688321E-0001
 -4.593863E+0000 -7.001415E-0001
 -2.336639E+0000 -3.637669E+0000
  1.926630E+0000 -1.312333E+0000
  2.175738E+0000  1.210133E-0001
  1.610574E+0000  7.677691E-0001
  4.795564E-0001  1.385887E+0000
 -2.888556E+0000  2.140624E+0000
 -1.824597E+0000  2.067259E+0000
  1.222294E+0000  2.075735E+0000
  1.173822E+0000  1.979241E+0000
 -1.093650E+0000  5.668708E-0001
 -3.031947E+0000 -1.086246E+0000
 -7.355489E-0001 -2.533247E+0000
 -5.433113E-0001 -8.792586E-0001
  1.277867E+0000  1.990056E+0000
  5.702489E-0002  1.660588E+0000
 -4.180464E+0000  1.153158E+0000
  2.326829E-0001 -6.902139E-0001
  2.584861E+0000 -9.363109E-0001
  2.465792E+0000 -2.325657E+0000
  9.527485E-0001 -1.048844E+0000
 -5.461004E-0001 -2.145907E+0000
 -1.249634E+0000 -4.649416E-0001
 -9.108610E-0001 -1.415582E+0000
 -1.108500E-0001 -2.168272E+0000
 -5.007461E-0001 -1.795417E+0000
 -3.190892E-0001 -1.307932E+0000
 -2.518248E-0001 -1.659134E-0001
 -2.546213E-0001  2.109550E-0001
  1.191249E+0000 -9.822326E-0002
 -6.432121E-0002 -5.856938E-0001
 -2.064564E+0000 -1.020515E+0000
  7.280156E-0001 -1.096258E+0000
  1.359599E+0000 -1.584219E-0001
 -1.506119E-0001  6.035415E-0001
 -1.030746E+0000  6.024160E-0001
 -2.334912E-0001  1.861289E-0001
 -1.295936E+0000  4.394080E-0001
  8.230712E-0001 -4.350950E-0001
  2.487758E+0000 -4.361124E-0001
  1.203136E-0001  2.531317E+0000
 -2.873654E+0000  7.988585E-0001
  1.292880E-0001 -7.675471E-0001
  1.406268E+0000  8.532085E-0002
  1.132884E+0000  3.552360E-0001
 -1.368570E-0002  1.065601E+0000
 -1.365246E+0000 -6.816946E-0001
  5.627177E-0001 -9.986569E-0001
  3.139183E+0000 -2.998625E-0001
  7.298798E-0001  2.445510E+0000
 -1.309181E+0000  4.259247E-0002
 -4.882078E-0001 -9.050238E-0001
 -8.072829E-0001  7.619920E-0001
 -3.809491E-0001  2.870042E-0001
 -1.278712E+0000  2.530862E-0001
 -3.735474E-0001  2.718364E-0001
 -2.062211E+0000 -1.738153E+0000
 -6.667016E-0002 -2.686474E+0000
  3.570029E-0001 -1.351844E+0000
  2.685990E+0000  4.962851E-0001
 -2.897917E-0002  8.113479E-0001
 -1.223306E+0000 -5.283714E-0001
 -7.224923E-0001 -7.495583E-0001
  7.234388E-0001 -9.591792E-0001
  1.084596E+0000 -7.915635E-0001
  2.651297E-0001 -9.489981E-0001
 -2.403858E-0001 -8.926308E-0001
  1.401834E+0000 -2.497973E+0000
  2.835764E+0000 -1.438333E+0000
 -1.137330E+0000 -1.295643E+0000
 -3.035341E+0000 -6.792302E-0001
 -2.393745E+0000 -7.788390E-0001
 -2.008025E-0001 -1.475742E+0000
  1.043254E+0000 -7.657993E-0001
  1.692739E+0000  1.465097E+0000
 -1.486511E+0000  1.576257E+0000
 -1.672166E-0001 -1.365719E+0000
  1.818310E-0001  5.763653E-0001
 -9.002740E-0001  7.818591E-0001
 -2.882549E+0000  1.744800E+0000
 -1.053757E+0000  1.050699E+0000
  2.379015E+0000  4.026290E-0002
 -2.590114E-0001  8.777851E-0001
  3.630552E-0001 -1.528059E+0000
  1.225088E-0001 -2.026672E-0001
 -9.696311E-0002 -1.801181E+0000
 -1.220599E+0000 -8.439600E-0001
 -1.358457E+0000 -1.887038E+0000
 -1.368091E-0001 -1.650897E+0000
  6.042753E-0001 -1.228646E+0000
  9.553586E-0002  6.786769E-0001
 -1.003376E+0000 -1.126281E+0000
 -2.223827E+0000 -1.421675E+0000
 -1.193493E+0000 -1.551349E+0000
  4.696932E-0001 -1.115918E+0000
 -9.394472E-0001 -1.114871E+0000
 -2.752791E-0002  9.500887E-0002
 -3.886875E-0001 -6.098795E-0001
 -1.164531E+0000 -4.764403E-0001
 -1.401982E+0000  6.910052E-0001
 -1.229734E+0000  1.166230E+0000
  3.980310E-0001  1.909618E+0000
  2.883553E-0001  9.421115E-0001
  2.416448E+0000 -1.441965E+0000
 -3.376743E-0001 -7.446128E-0002
 -1.452518E+0000 -1.753745E-0001
 -1.719087E+0000 -8.009055E-0001
  1.737790E-0001  1.213178E+0000
 -1.733852E-0001  7.694222E-0001
  9.410118E-0001 -4.317099E-0001
  9.253252E-0001  1.546019E+0000
 -1.014358E-0001  2.217408E-0001
  6.929332E-0001 -6.599934E-0001
  1.055509E+0000 -1.088804E+0000
  2.258502E+0000  7.971626E-0001
  7.154477E-0001  1.758649E+0000
 -6.065019E-0001  8.079215E-0001
  5.176459E-0001 -4.436163E-0001
 -7.177894E-0001 -1.056193E+0000
  6.026778E-0001 -2.075114E+0000
 -1.183007E+0000  7.067484E-0001
 -2.958735E+0000  3.488657E-0001
  6.321197E-0001  1.912278E-0001
 -1.878003E-0001  2.433318E+0000
 -2.205327E+0000 -3.563984E-0001
  8.786091E-0001 -4.777735E-0001
 -1.503819E-0001  5.089700E-0001
 -1.881441E-0001  1.947084E+0000
  8.788851E-0001  6.836391E-0001
 -5.266775E-0001  6.146434E-0001
 -1.078470E+0000  2.346834E-0001
 -3.400744E-0001 -3.346955E-0002
  6.742156E-0001 -5.829255E-0001
  3.134275E-0001  2.643500E-0002
 -5.207225E-0002  1.719393E+0000
 -2.069056E-0001  1.037229E+0000
  4.532218E-0001  6.762625E-0001
  3.318307E-0001  1.374867E+0000
  5.126005E-0001  6.644711E-0002
 -8.538720E-0001 -3.730202E-0001
  1.434083E+0000 -8.814499E-0001
 -8.321433E-0001  2.528517E-0001
 -1.472671E+0000 -1.125277E+0000
  6.251573E-0001  1.671144E-0001
  5.234260E-0001 -9.758332E-0001
  2.692694E+0000 -2.360017E+0000
  1.756646E-0002 -2.452306E+0000
  5.022992E-0001 -1.090839E+0000
 -1.154712E+0000  1.373210E+0000
 -1.906061E+0000  1.820512E-0001
  3.447201E-0001 -1.613003E+0000
  3.315228E-0001 -1.277964E+0000
  1.783324E+0000  2.299542E+0000
 -7.141391E-0001  5.580474E-0001
  1.887814E-0001 -7.417241E-0001
 -2.945703E-0001 -3.561833E-0001
 -1.510427E+0000 -1.484722E+0000
  2.866429E-0001 -3.645608E+0000
  1.770174E+0000 -2.559940E+0000
  2.198212E+0000 -1.657389E+0000
  4.677842E-0001 -2.321288E-0001
 -1.678013E+0000 -9.902854E-0001
 -1.697695E-0001  8.834751E-0003
  2.758706E-0001  1.437704E+0000
 -9.346110E-0002  6.358628E-0001
  4.751891E-0001  5.884341E-0002
  1.989573E-0001 -1.024790E+0000
  2.909556E-0001  2.056151E+0000
 -1.274282E+0000  1.891525E+0000
  3.882277E-0001  3.046009E-0001
  1.278949E+0000  1.726525E+0000
  5.554677E-0001  1.271200E+0000
  1.358651E+0000  2.775572E+0000
  7.362325E-0001  2.260522E+0000
  1.847622E+0000  1.422332E+0000
  5.759009E-0001 -1.612378E+0000
  4.719872E-0001 -3.650246E-0001
  7.095965E-0001  9.390826E-0002
  5.189779E-0001 -5.303806E-0001
 -1.166184E+0000 -7.064542E-0001
 -7.650524E-0001 -6.358677E-0001
  4.968630E-0001 -2.047731E+0000
  1.057605E+0000  4.989423E-0001
 -4.857286E-0001  1.313642E+0000
 -2.950768E+0000 -3.739159E-0001
 -6.691935E-0001 -5.332029E-0001
 -8.806260E-0001  1.125671E+0000
  7.437384E-0001  1.652879E+0000
  1.068201E+0000  1.901219E+0000
 -2.336238E-0001  2.733367E+0000
 -2.533388E+0000  2.686300E+0000
 -3.222584E+0000  2.109383E+0000
 -8.433063E-0001  1.648546E+0000
  8.770599E-0001  7.379641E-0001
  4.425370E+0000 -9.055267E-0001
  3.257073E+0000 -1.922988E-0001
 -1.924668E+0000 -1.385475E+0000
 -8.202264E-0001 -1.388620E+0000
  7.405520E-0001 -1.813512E+0000
  2.338415E+0000  7.137752E-0001
  2.367183E-0001  5.798740E-0001
 -1.348339E+0000 -9.380852E-0001
  1.141512E+0000 -7.260892E-0001
  5.987386E-0001 -5.034287E-0001
 -1.321364E+0000 -4.577124E-0001
 -2.490402E+0000  1.033034E-0001
 -2.025366E+0000 -1.406506E+0000
  1.465783E+0000  3.601116E-0001
  1.827264E-0001  3.485499E-0001
 -3.710612E-0001  1.188260E+0000
 -3.185992E-0001 -1.778212E-0001
  4.367212E-0001  1.081009E-0001
 -1.308674E-0001  5.248012E-0001
 -5.749862E-0001  4.319695E-0001
 -1.330437E+0000 -8.740044E-0001
  1.754056E+0000  9.766613E-0001
  2.523248E+0000  2.802663E+0000
  9.805648E-0001  1.069185E+0000
 -5.544451E-0001 -5.447603E-0001
  1.202080E+0000 -1.250064E+0000
  5.885621E-0001  7.518662E-0001
  2.196539E+0000 -8.044248E-0001
 -8.830742E-0001 -2.318711E+0000
  4.979805E-0001 -2.782280E+0000
 -2.423618E-0001 -4.687168E-0001
  4.886869E-0001 -3.352571E-0001
 -6.522137E-0001 -8.577634E-0001
 -1.836373E-0001  1.079528E+0000
  9.489197E-0001  9.498491E-0001
  6.344645E-0001 -5.595391E-0001
 -1.343716E-0001 -9.195687E-0001
  1.038018E-0001  7.136580E-0002
 -2.064801E+0000 -1.330650E+0000
 -1.023329E+0000 -2.314245E+0000
  1.203155E+0000 -7.133780E-0002
  1.552254E+0000  4.596432E-0001
 -4.723407E-0001 -2.034348E+0000
 -9.812958E-0001 -7.933702E-0001
 -1.179980E+0000 -1.681739E+0000
  5.909178E-0001  1.018873E-0001
  5.013895E-0001 -2.039797E-0001
  1.973623E+0000  4.587395E-0001
  1.032080E+0000  1.980479E-0001
 -1.086378E+0000  1.733887E+0000
 -1.485174E+0000  3.987749E-0001
 -9.489404E-0001  2.157814E-0001
  2.274878E+0000  1.131933E-0001
  1.309969E-0001  5.284576E-0001
 -1.520644E+0000 -1.540692E+0000
  1.763604E+0000 -4.904458E-0001
  1.632206E+0000 -1.009930E+0000
 -2.192708E-0001 -5.317626E-0001
 -3.726943E-0001 -2.345941E+0000
 -8.023489E-0001 -1.012803E+0000
 -1.022231E+0000 -1.745178E+0000
 -1.851853E+0000 -1.160156E+0000
  2.269541E+0000  2.688891E-0001
  9.897863E-0001  2.788741E-0001
 -2.082100E-0001 -4.492235E-0003
  2.946512E-0001 -2.256084E+0000
  6.258352E-0001 -1.834631E+0000
 -1.832422E-0001 -1.171648E+0000
  4.332137E-0001 -1.617337E+0000
 -9.761299E-0001 -9.498047E-0001
 -8.803670E-0001 -9.783897E-0001
 -1.174898E+0000  2.414839E+0000
 -2.674092E+0000  1.137288E+0000
 -1.773482E-0001  2.623062E-0001
 -1.543787E+0000  1.042311E+0000
 -7.478682E-0001  1.400642E-0001
  1.395793E+0000 -2.839461E-0001
  1.017289E+0000  6.053388E-0001
 -2.049760E+0000  1.271965E+0000
 -2.807096E+0000 -7.862732E-0001
 -4.404543E-0001 -1.677983E+0000
  1.167899E+0000 -7.605358E-0002
 -2.125587E+0000 -8.846639E-0001
 -2.276657E+0000 -2.663130E+0000
  2.066314E+0000  1.325056E+0000
  1.066506E+0000  8.219376E-0001
 -1.053645E-0001  1.380099E+0000
 -8.138963E-0003  2.115937E+0000
 -1.799649E+0000  2.198489E+0000
 -1.606105E+0000  1.513976E+0000
  5.812186E-0001 -5.087076E-0001
  8.768073E-0001 -1.503173E+0000
  4.076860E-0001  1.700892E-0001
 -2.535005E+0000  3.087506E+0000
 -2.235839E+0000  2.275585E+0000
  2.229619E+0000  4.500212E-0001
  3.543787E+0000  2.675721E-0001
  2.900958E+0000  1.048831E+0000
 -2.399744E+0000 -1.586447E+0000
 -3.134521E+0000 -9.331404E-0001
 -2.060527E+0000 -5.912229E-0001
  3.058718E+0000 -1.139742E-0001
  1.233760E+0000 -1.125473E+0000
  1.517475E+0000 -1.048689E+0000
 -5.349208E-0001 -3.380737E-0001
 -1.329193E+0000  1.131920E-0001
 -4.253666E-0001  9.431623E-0001
  6.543505E-0001  2.279963E+0000
  4.351507E-0001  1.637981E+0000
  5.106042E-0001 -2.664587E-0001
 -6.243605E-0001 -1.684465E+0000
 -1.247225E+0000 -4.640725E-0001
 -1.401985E+0000 -1.704269E+0000
  7.668943E-0001 -3.879013E-0001
  1.584087E+0000 -1.674943E+0000
 -8.716634E-0001 -1.132180E+0000
 -7.837310E-0001 -2.021098E+0000
  1.723633E-0001 -4.777311E-0001
  1.973102E-0001 -9.707814E-0002
  1.069029E+0000  5.328568E-0001
 -1.021859E+0000  5.478346E-0001
  1.035450E-0001  5.288860E-0001
 -4.244348E-0001 -6.211573E-0001
 -2.932685E+0000 -1.598028E+0000
 -6.412110E-0001 -8.352907E-0001
  1.011442E+0000 -1.752684E+0000
  1.490559E+0000 -8.039038E-0001
 -9.465834E-0001 -1.325560E+0000
 -5.591558E-0001  1.096814E+0000
 -9.374288E-0001  9.005018E-0001
  2.253903E+0000 -1.110223E+0000
  1.687229E+0000  1.893381E-0001
 -1.053435E+0000  6.371197E-0001
 -3.484553E-0001 -1.809522E+0000
  5.943167E-0001 -2.720754E-0001
 -8.205464E-0001  1.014897E-0001
 -8.579467E-0001 -6.651165E-0001
  1.748589E+0000 -1.746505E+0000
 -7.356087E-0002 -2.399796E+0000
  4.306113E-0001 -4.386491E-0001
  1.075531E+0000  1.092546E+0000
 -1.339157E-0001  1.133242E-0001
 -1.110851E+0000 -2.587322E+0000
  1.637849E+0000 -3.184786E+0000
  1.008963E+0000 -1.565727E+0000
  1.456422E+0000  5.212565E-0001
  1.557036E+0000  1.650643E+0000
  1.415310E+0000  8.526388E-0001
  1.886786E+0000  4.918108E-0001
 -8.659255E-0002  1.596043E+0000
 -1.724111E+0000 -6.293610E-0001
 -1.077988E+0000 -1.034471E+0000
 -8.024842E-0001 -1.137217E+0000
  4.919883E-0001 -1.033647E+0000
 -3.849141E-0001  3.425240E-0001
  5.970423E-0001  8.870784E-0001
  2.030946E+0000  1.226521E+0000
  1.462146E+0000  1.806693E+0000
  3.155855E-0001  1.275824E+0000
  1.003943E+0000  1.481486E+0000
  4.448027E-0001  1.782408E+0000
  1.096982E+0000  3.106741E+0000
 -1.358291E+0000  2.578765E+0000
 -9.441534E-0001  2.215277E+0000
  1.409659E+0000 -7.081254E-0001
  2.970378E+0000  6.312216E-0001
  4.111731E-0001 -3.573868E-0001
 -2.479939E+0000 -7.190950E-0001
 -9.461867E-0001  4.293942E-0001
  7.179308E-0001  1.366111E+0000
 -4.887300E-0001  2.511067E+0000
 -1.504720E+0000  1.398680E+0000
  5.451233E-0001  5.165375E-0001
  6.277384E-0001  5.937970E-0001
 -2.773814E-0001  1.554420E+0000
 -1.540808E+0000 -8.791580E-0001
 -5.109797E-0001  8.469634E-0001
 -8.935752E-0001 -7.041980E-0001
 -9.744467E-0002 -2.585319E+0000
  1.685027E-0001 -2.550146E+0000
 -1.441857E+0000 -1.087766E+0000
 -1.422155E+0000 -1.810780E+0000
  3.136169E-0001 -2.208311E+0000
  3.279827E+0000 -1.488357E+0000
  3.947488E-0001 -5.988007E-0001
 -8.606155E-0001 -4.419097E-0001
  1.318121E+0000 -1.255994E+0000
  2.485589E+0000 -1.814150E+0000
  3.712363E+0000 -1.206445E+0000
  1.169796E+0000 -2.024435E-0001
 -2.069739E+0000 -1.278288E+0000
 -1.174096E-0002 -2.280433E+0000
  9.827006E-0001  6.751790E-0001
 -8.657319E-0001 -7.412508E-0001
 -3.631936E-0001 -2.244917E+0000
  1.654935E+0000  6.631644E-0002
  9.952433E-0001 -6.867370E-0002
 -1.472107E+0000  3.706651E-0001
 -1.460706E+0000 -1.651717E+0000
 -1.268730E+0000 -5.685691E-0001
  1.511699E+0000  6.050095E-0001
  1.228981E+0000  7.744066E-0001
 -1.424659E+0000  3.391700E-0001
  2.614078E-0001 -9.254594E-0002
 -2.044678E-0001  1.176693E+0000
  3.019350E-0001 -3.880725E-0001
 -8.853476E-0002 -4.447627E-0001
  9.560299E-0001 -1.595294E+0000
  2.249847E+0000  2.638793E-0001
 -3.073419E-0001  9.848783E-0001
 -2.162384E+0000 -1.283135E+0000
  1.266307E+0000 -1.874701E+0000
  1.593610E+0000 -1.051245E+0000
 -1.853024E+0000 -3.418199E+0000
 -4.544093E-0001 -3.156013E+0000
 -7.105497E-0001  1.592793E+0000
 -4.873897E-0001  2.565223E+0000
 -4.414784E+0000  2.257440E+0000
 -4.092828E-0001 -1.340326E+0000
  4.017838E+0000 -2.828031E+0000
 -1.767275E-0002 -4.000020E+0000
  5.891954E-0001 -3.931531E+0000
 -2.362702E-0001 -1.909985E+0000
 -1.618627E+0000  1.513143E-0001
 -1.304918E+0000 -8.338623E-0001
  4.424620E-0001 -3.114900E+0000
  2.323506E+0000 -1.386511E+0000
  1.904533E+0000 -6.201183E-0001
  3.920086E-0001  4.022281E-0001
 -2.323659E+0000 -1.171681E+0000
 -1.030636E+0000 -2.580152E+0000
  1.185183E+0000 -1.080253E-0001
  2.411622E+0000  8.607849E-0001
 -2.628524E+0000  4.942984E-0001
 -1.167642E+0000 -8.852067E-0001
 -1.276675E+0000  1.037372E+0000
 -2.892344E-0001  2.075845E+0000
  6.880614E-0002  4.662091E-0001
  2.044355E-0002 -1.221988E+0000
 -1.058351E+0000 -8.783630E-0001
 -2.561968E+0000 -1.251673E+0000
 -1.250991E+0000 -1.656861E+0000
  1.783402E+0000  4.332431E-0001
  1.115093E+0000  1.657215E+0000
 -1.930495E+0000  2.995063E+0000
 -1.377068E+0000  1.654595E+0000
  1.629159E-0001  1.272081E+0000
  2.273090E+0000  1.188414E+0000
 -6.788458E-0002  1.053396E+0000
  2.578405E+0000  7.811473E-0001
  1.552676E+0000  1.739941E+0000
 -1.646544E+0000  2.530817E+0000
 -1.401565E+0000  2.379881E+0000
  4.755696E-0001  1.529835E+0000
  8.365051E-0001  1.729760E+0000
 -2.965877E-0001 -4.988495E-0001
 -1.619061E-0002 -8.958643E-0002
 -7.410328E-0001 -4.188523E-0001
 -5.581823E-0001  5.113195E-0001
  1.215273E-0001 -9.786521E-0001
  7.405967E-0001 -5.176082E-0001
 -2.919203E+0000 -1.577753E-0001
 -2.956734E+0000 -1.234237E+0000
  5.111361E-0001  1.719364E+0000
  6.398393E-0001 -7.982682E-0002
  2.189484E+0000 -3.683296E-0001
  2.019018E+0000 -1.688842E+0000
  1.486791E+0000 -2.710898E-0001
  3.421589E-0001 -1.555131E+0000
 -2.410831E-0001 -1.708644E+0000
  2.861545E-0001 -2.718254E+0000
  8.647045E-0002 -2.036620E+0000
  1.835299E+0000 -2.118470E+0000
  1.173659E+0000 -5.423794E-0001
 -3.041467E+0000 -1.563743E+0000
 -1.844464E+0000 -3.535985E+0000
  6.525089E-0001 -3.499016E+0000
  5.422973E-0001 -3.334966E-0001
 -1.912301E+0000 -1.350173E+0000
 -1.126258E+0000  4.681120E-0001
  1.468257E-0002  4.224035E-0001
 -5.385824E-0001 -7.312498E-0001
  1.902983E+0000 -2.061093E+0000
  5.126924E-0002 -1.609537E+0000
 -1.129740E+0000 -1.595553E+0000
 -1.070852E+0000 -1.025953E+0000
  4.961835E-0001 -1.541505E-0001
  5.404514E-0001 -8.589755E-0002
  1.731444E+0000  1.141475E+0000
 -2.364004E+0000  6.587601E-0001
 -1.891686E+0000 -5.799993E-0001
  7.505091E-0001  1.044761E+0000
  9.842640E-0001  8.070338E-0001
 -1.211952E+0000  8.761933E-0001
 -4.123950E-0001 -2.528386E+0000
  2.076955E+0000 -8.779498E-0001
 -8.174103E-0001 -6.744037E-0001
  4.411298E-0003 -1.036415E+0000
  9.187195E-0001  9.670139E-0001
  2.552829E+0000  8.084100E-0001
  4.484247E-0001  2.112206E+0000
 -4.087050E-0001 -7.163378E-0001
  3.146931E-0002 -2.355093E-0001
  9.093216E-0001 -1.920058E+0000
  6.731112E-0001 -1.634479E+0000
 -7.843562E-0001 -3.434490E-0001
 -2.001678E+0000  1.950037E+0000
  5.274082E-0001 -1.775452E-0001
  1.407906E+0000 -8.912750E-0001
  1.930396E+0000 -5.396761E-0001
  7.164509E-0001 -1.490936E-0001
  8.222006E-0001 -7.222301E-0001
  1.052063E+0000 -1.254114E-0001
 -4.136706E+0000 -6.276813E-0001
 -2.085285E+0000 -9.543999E-0001
 -9.181605E-0002  3.627268E-0001
  9.153161E-0001  7.514096E-0001
 -1.484131E+0000  6.025712E-0001
  9.209702E-0001  1.141583E+0000
  1.019232E+0000 -8.202077E-0001
 -7.202557E-0001 -4.157438E-0001
 -2.823585E+0000 -6.973152E-0001
 -2.870100E+0000 -8.932001E-0001
  8.113264E-0001 -1.120465E+0000
  2.394937E+0000 -1.478101E+0000
  1.458536E+0000  1.752157E+0000
 -7.782275E-0001 -8.035890E-0001
 -1.852325E+0000 -1.593550E+0000
 -5.846300E-0001 -5.406648E-0001
  5.217247E-0001  1.547560E-0001
  1.067508E+0000  4.416486E-0001
  2.675926E-0001  5.968659E-0001
 -1.078943E+0000  5.242326E-0001
 -3.965502E-0001  4.266530E-0001
 -4.933037E-0001  1.487541E+0000
  1.042770E+0000  9.676291E-0001
  6.248194E-0001 -5.333539E-0001
  9.922418E-0001 -2.301747E+0000
  1.315957E+0000 -2.067074E+0000
 -2.505185E-0001 -1.023218E+0000
 -1.198767E+0000 -1.013596E+0000
  1.139984E+0000 -5.232056E-0001
  1.198578E+0000  2.096894E+0000
 -5.283788E-0001  2.583298E+0000
 -1.089620E+0000  2.742530E+0000
 -4.667883E-0001  1.878530E+0000
  1.072154E+0000  8.582482E-0002
 -5.193436E-0001  9.779046E-0001
 -8.371076E-0001 -4.709835E-0002
  1.043796E+0000  7.370932E-0002
  1.414418E+0000  4.030441E-0001
  1.774104E+0000 -4.174941E-0001
 -5.943184E-0001 -1.479384E+0000
 -1.246991E+0000 -5.297572E-0001
 -2.010454E+0000 -1.536416E+0000
 -1.221893E+0000  7.791331E-0001
 -9.143218E-0001 -7.231258E-0001
  1.332217E+0000 -2.082405E+0000
  7.073720E-0001 -1.321925E+0000
  1.170430E+0000 -1.221374E+0000
 -2.403755E-0001  5.085971E-0001
  1.580946E+0000 -6.079668E-0001
  8.624903E-0001 -2.253578E+0000
 -3.619237E-0001 -1.038960E+0000
  1.312732E+0000 -1.312844E-0002
  2.200922E-0001 -3.626609E-0001
 -1.512856E+0000  6.780905E-0001
 -2.356965E+0000 -1.478158E-0001
 -1.384910E+0000 -9.159405E-0001
  1.830162E+0000 -8.013401E-0001
  2.606489E+0000  6.914196E-0002
 -1.768329E+0000  4.749636E-0001
 -9.872969E-0001 -5.407595E-0002
  9.929439E-0002 -1.716373E+0000
  2.754639E+0000  5.335214E-0002
  3.303476E-0001  8.735725E-0001
 -7.824339E-0001  1.659277E-0002
  6.132463E-0001  3.664526E-0001
  1.249682E+0000  1.654156E+0000
  1.604261E+0000  9.183547E-0001
 -1.944080E+0000 -7.655450E-0001
 -4.138711E-0001 -5.994304E-0001
 -3.580129E+0000 -5.879512E-0001
 -7.519378E-0001 -1.108343E+0000
  1.010741E+0000 -2.570319E+0000
  1.123413E+0000 -1.238065E-0001
 -1.528833E+0000 -1.483642E+0000
 -1.677416E+0000 -2.549760E+0000
  7.811302E-0001 -1.748657E+0000
  1.447283E+0000  1.626680E-0001
  1.715438E+0000  2.238926E+0000
  2.432738E-0002  1.784511E+0000
 -1.498587E-0001  8.437192E-0001
  1.390066E+0000 -1.245998E+0000
  9.343943E-0001 -7.244346E-0001
  7.382744E-0001 -1.591658E-0002
 -1.323429E+0000 -9.551239E-0001
 -2.895409E+0000 -1.698285E+0000
 -2.562221E-0001 -1.240137E+0000
 -7.975633E-0001  2.542014E-0001
  1.903006E+0000  1.782969E-0002
  1.157950E+0000  5.290196E-0001
 -6.970856E-0001  2.363791E-0001
 -3.791073E-0001 -2.476939E+0000
  6.262553E-0001 -1.251363E-0001
 -1.041937E+0000  1.154049E+0000
 -2.655438E+0000  1.057115E+0000
 -4.482987E-0001  1.475543E+0000
  2.752589E+0000  8.417805E-0001
  2.275868E+0000  1.751064E+0000
  7.810335E-0001  3.641653E+0000
 -1.780559E+0000  7.973051E-0001
 -3.347626E+0000 -1.618554E+0000
 -3.038203E-0001 -1.700750E+0000
  2.839188E-0001 -5.682298E-0001
 -7.335310E-0001  3.630828E-0001
 -2.796630E-0001 -1.103689E+0000
 -1.343796E+0000  6.166312E-0001
 -1.577173E+0000  1.006768E+0000
 -1.243319E+0000  1.243105E+0000
  1.185532E+0000  2.228985E-0001
  3.558199E+0000  1.855835E+0000
  8.376975E-0001  2.362028E+0000
 -1.343455E+0000  1.031447E+0000
 -1.329765E-0001 -1.705256E+0000
  2.051164E+0000 -1.059052E+0000
  2.384375E+0000 -2.677530E-0001
 -6.307341E-0002  1.406420E+0000
 -2.355090E+0000  1.257941E+0000
  1.007201E+0000  3.480141E-0001
  6.490807E-0001 -9.754593E-0001
  1.392640E-0001 -3.324841E-0001
  9.110069E-0001  1.117003E+0000
 -8.142141E-0001 -5.281215E-0001
 -2.210629E+0000 -1.001512E-0001
 -2.678842E+0000  1.039474E+0000
  4.363241E-0001  1.451934E+0000
 -8.374682E-0001  9.794612E-0001
  3.490666E-0001 -1.122074E+0000
  4.010926E-0001 -6.048069E-0001
 -3.230668E-0001  1.800799E-0001
 -1.386271E+0000  9.358834E-0001
  7.654338E-0001  1.278754E+0000
 -1.912068E-0001  1.557665E+0000
  7.557093E-0001 -1.488396E-0001
 -3.576330E-0001  6.872601E-0001
 -1.045613E+0000  2.091908E+0000
  2.337169E+0000 -1.083140E-0001
  2.326480E+0000  2.773724E-0001
 -1.660269E+0000 -5.276889E-0001
 -2.009452E-0001 -1.716225E+0000
  1.019422E+0000 -5.673419E-0001
 -9.021411E-0001  3.748146E-0001
 -1.811914E-0001 -6.143909E-0001
 -2.437116E-0001 -1.233917E+0000
  3.282986E+0000  6.571838E-0002
  1.041601E+0000 -2.459352E-0001
  4.451867E-0001  7.004404E-0001
  1.803246E+0000  1.084478E+0000
  1.098213E+0000 -3.868674E-0001
 -3.331612E-0001  7.776203E-0001
  1.684148E-0001 -8.144170E-0001
 -4.698418E-0001 -1.214795E+0000
 -8.058570E-0001 -2.396335E+0000
 -1.955661E+0000 -1.975231E+0000
 -1.452464E+0000 -2.102726E+0000
 -6.945366E-0001 -1.399451E+0000
 -5.428566E-0001  4.585125E-0001
 -3.518631E-0001  1.116213E-0001
  4.751496E-0001  3.263231E-0001
  5.906450E-0003  3.143702E+0000
  1.206337E+0000  2.973729E+0000
  3.178980E-0001  1.740260E+0000
  1.655505E+0000  3.000030E-0001
  1.893940E+0000  1.775436E+0000
 -1.584188E+0000  1.405307E+0000
  2.866329E-0001 -5.749033E-0001
  3.592877E+0000 -3.421795E-0001
  3.276122E+0000  7.887539E-0001
  7.051647E-0001 -4.195537E-0001
 -4.570265E-0001 -9.236122E-0001
 -1.887828E+0000 -1.139392E+0000
 -1.733577E+0000  7.955729E-0001
 -5.471683E-0001 -9.777358E-0001
  1.802709E-0001 -8.435062E-0001
  3.118991E-0001  4.707980E-0001
 -3.456824E-0001  1.069607E+0000
 -5.589791E-0001 -8.942191E-0001
  2.377886E+0000 -1.244285E+0000
  5.079095E-0001  3.342735E-0001
  1.140418E+0000 -1.558435E+0000
 -4.942801E-0001 -1.161186E+0000
 -2.432275E+0000 -1.480454E+0000
  6.980290E-0002 -2.348432E+0000
  3.205763E+0000 -1.918135E+0000
  9.809004E-0001 -2.078947E+0000
  3.744809E-0001 -1.200512E+0000
  1.551209E+0000 -8.219596E-0001
  1.672976E-0001 -6.418111E-0001
 -2.532861E-0001  8.221394E-0001
 -1.785726E+0000 -1.851998E-0001
 -1.469233E+0000  2.056948E+0000
 -1.271260E-0001  2.353790E+0000
  3.576772E-0001  1.437073E-0001
  7.158671E-0001  4.358226E-0001
  1.201696E+0000  2.357972E+0000
 -1.295853E+0000  1.806898E+0000
 -7.184511E-0001  2.026141E-0001
 -1.869303E-0001 -9.274365E-0001
  1.600944E+0000 -1.924467E+0000
  2.617263E+0000 -1.441377E+0000
  1.093632E+0000 -1.111986E-0001
 -1.211904E+0000 -4.640520E-0001
  8.297488E-0001  1.251920E+0000
  1.344287E+0000  1.563506E+0000
 -1.424852E+0000  2.963390E+0000
 -7.409489E-0001  2.304802E+0000
  1.732528E+0000  2.748014E-0001
  6.515595E-0001  6.021638E-0001
 -1.849525E+0000 -2.236611E+0000
 -1.066994E+0000 -9.289321E-0002
  1.928102E+0000 -4.024734E-0001
  8.319152E-0001 -2.781824E-0001
 -2.323317E+0000 -8.092660E-0002
 -6.665840E-0001  1.270551E+0000
  3.354455E-0001  7.148577E-0001
 -1.923213E+0000  1.623607E-0001
 -6.646398E-0001 -1.097806E+0000
  4.717010E-0001 -3.314133E-0002
  3.191810E+0000 -3.002364E-0001
  1.549806E+0000 -3.977162E-0001
 -2.500810E+0000 -1.677336E+0000
  7.526718E-0001 -4.266903E+0000
  1.576493E+0000 -1.036984E+0000
  2.318206E-0001 -1.143465E+0000
 -5.592223E-0001 -9.115965E-0001
 -1.839601E+0000 -1.450284E+0000
 -3.865574E+0000 -1.835505E+0000
 -2.049680E-0001 -2.265351E+0000
  4.134151E-0001 -1.233386E+0000
  1.847530E+0000  2.378072E-0001
 -8.094512E-0001  2.653213E-0001
 -1.075291E+0000  8.788812E-0001
  4.604326E-0001 -2.531358E-0001
  1.820720E+0000 -7.192290E-0001
  2.013295E+0000 -1.659984E+0000
  6.704437E-0001 -4.458516E-0001
 -3.522774E-0001 -1.018669E+0000
 -5.978862E-0001 -1.251558E+0000
  8.696960E-0001 -3.668375E+0000
  1.903045E+0000 -2.136722E+0000
 -2.644759E-0002 -1.769552E+0000
 -2.359570E+0000 -1.461590E+0000
 -4.533702E-0001 -9.821157E-0002
  3.421878E-0001 -7.592391E-0002
  1.218564E+0000  1.135190E+0000
 -7.593374E-0001  3.655611E-0001
 -2.397294E+0000 -2.181293E-0001
 -6.753188E-0001 -2.231601E+0000
  2.025573E+0000 -8.786945E-0001
  2.245529E+0000  8.313443E-0001
 -9.482722E-0001  1.083133E+0000
 -4.284165E+0000 -1.549613E+0000
 -3.014780E-0001 -1.853527E+0000
  2.663235E+0000 -3.004900E+0000
  1.211429E+0000 -2.582231E+0000
 -6.707103E-0002 -1.784001E+0000
 -6.497484E-0002 -7.516942E-0001
  6.412989E-0001 -2.050457E-0001
 -3.741915E-0001 -1.071912E+0000
  3.008262E-0001 -2.375081E-0001
  6.401750E-0001 -4.088558E-0001
  3.904484E-0001 -3.506232E-0001
 -1.294552E+0000  6.882784E-0001
 -1.339854E+0000 -6.975357E-0001
  8.347745E-0001  1.180344E+0000
 -8.354859E-0001  4.983371E-0002
 -8.990111E-0001 -1.202903E+0000
  2.118654E+0000 -1.823831E+0000
  1.754106E+0000 -1.441925E+0000
 -1.065225E-0001 -1.325086E-0001
 -1.147491E+0000 -4.682618E-0001
 -2.463762E-0001  6.756054E-0001
 -9.573236E-0001  1.705673E+0000
 -2.716508E+0000  5.980871E-0001
  6.810875E-0001 -2.151700E-0001
  2.443668E+0000  5.890202E-0001
  1.776155E+0000  2.720785E+0000
 -6.439888E-0001  1.480995E+0000
 -7.656221E-0001  1.210530E+0000
  9.888614E-0001  1.179230E+0000
  1.124074E+0000 -1.534287E+0000
 -3.138124E-0001 -1.537941E-0001
 -6.033022E-0001 -7.231135E-0001
 -1.821745E+0000  2.697451E-0001
 -6.083603E-0001 -4.396176E-0001
  3.849752E-0001  2.672483E-0001
 -1.453266E+0000  1.094359E+0000
 -1.887744E+0000  5.353979E-0001
  8.760873E-0001  2.595961E-0002
  1.699702E+0000 -1.960205E+0000
 -9.322351E-0001 -1.290345E+0000
  2.699619E-0001 -1.303065E+0000
  8.937480E-0001  7.547697E-0002
  8.354014E-0002  1.265675E+0000
  2.692493E-0001  2.592962E-0001
  2.033344E+0000 -1.406683E+0000
  1.274589E+0000  3.505137E-0001
 -2.587474E-0001 -1.448207E-0001
 -1.761685E+0000 -7.869877E-0001
  2.018469E+0000 -1.417862E+0000
  1.638759E+0000  1.162790E+0000
 -2.126330E+0000 -1.903711E-0001
 -4.546042E-0001 -1.454725E+0000
  5.945246E-0001  1.356995E+0000
  1.513626E+0000  1.510477E+0000
  2.366880E-0001  7.492628E-0001
 -6.233901E-0001  1.411505E+0000
 -3.725705E-0001  1.318852E+0000
  5.388355E-0001  1.368547E+0000
  3.548721E-0001 -1.322666E-0001
  8.817990E-0001  1.038998E+0000
 -1.713537E+0000 -2.613999E-0001
 -6.661784E-0001 -1.767012E+0000
  1.783904E-0001 -1.913628E-0001
  2.196038E-0001  2.661643E+0000
  1.969098E-0001  9.326232E-0001
 -1.309771E-0001 -2.867268E-0001
 -5.716716E-0001  1.984342E+0000
  9.486452E-0001  1.173623E+0000
 -6.134774E-0001  1.200839E+0000
  1.531971E+0000  1.293686E+0000
 -3.837929E-0001  6.768501E-0001
 -5.875819E-0001  2.362591E+0000
  1.674085E+0000  2.513546E+0000
  6.664056E-0001  9.581614E-0001
  6.550236E-0002 -4.002775E-0001
 -3.565879E-0001 -1.316959E+0000
  1.609531E+0000 -2.190551E+0000
  4.189919E+0000  1.108327E+0000
 -3.884265E-0001  1.412257E+0000
 -6.831246E-0001  1.661756E+0000
 -3.038149E+0000  3.940623E-0001
 -4.813133E-0001  1.434558E-0001
  3.095002E-0001  9.392050E-0001
  2.291971E+0000  2.530960E+0000
  9.480333E-0001  3.177691E-0001
 -3.624358E-0001 -6.207916E-0001
 -1.576553E-0001 -8.103279E-0001
 -1.421960E+0000 -2.086349E+0000
 -1.616599E-0001 -1.086155E+0000
  1.463259E+0000 -2.083253E+0000
  2.756201E+0000 -3.509581E+0000
 -7.375100E-0002 -1.683207E+0000
 -3.171469E+0000 -1.623318E+0000
 -7.220938E-0001 -3.416340E+0000
  8.171635E-0001 -9.083551E-0001
  2.480788E+0000 -1.248020E+0000
 -1.157767E-0001  1.122923E+0000
 -1.009917E+0000  1.092106E+0000
  5.418419E-0001 -1.511975E+0000
  2.334165E+0000 -4.212093E-0001
  1.295638E+0000 -1.231446E+0000
 -1.488774E+0000  1.276723E-0001
 -3.922528E+0000 -2.976018E-0002
 -4.400113E-0001  1.700725E-0001
  1.350638E+0000 -4.382511E-0001
 -6.481809E-0001 -1.182989E+0000
 -2.825020E-0001 -1.864921E+0000
  1.298663E+0000  1.143608E+0000
  7.110191E-0001  5.881887E-0002
 -1.381145E+0000  1.235855E+0000
 -1.934905E+0000 -1.185906E+0000
 -1.336455E-0001 -1.168533E+0000
  2.116714E+0000  2.307402E-0001
  2.106124E+0000  7.785911E-0001
  8.031775E-0001  4.192304E-0001
 -1.446375E+0000 -7.302477E-0001
 -5.868855E-0001 -2.647686E-0001
 -3.960474E-0001 -1.343273E-0001
 -1.063605E+0000  3.072470E-0001
 -1.756527E+0000  5.128505E-0002
  6.640997E-0001  5.740646E-0001
  1.390086E+0000  2.307864E-0001
  2.121534E+0000  1.358600E+0000
 -8.053128E-0001  6.937378E-0001
 -2.635074E+0000  2.258519E+0000
 -4.025342E-0001 -4.443185E-0001
  1.282899E+0000  5.115709E-0001
 -4.130914E-0001  2.253961E+0000
 -2.908524E+0000  2.352456E+0000
 -6.366672E-0001  4.379711E-0001
  1.205494E+0000  3.637108E-0001
  2.277051E+0000  1.874381E+0000
 -1.118174E+0000  9.901904E-0001
 -4.140329E-0001 -1.725317E+0000
  1.530845E+0000 -3.678486E-0001
  9.666540E-0001  2.320710E-0001
 -1.223147E+0000  2.634325E-0001
 -2.460469E+0000 -9.774895E-0001
  6.557776E-0001 -2.227420E+0000
  2.831128E+0000 -6.657987E-0001
 -1.124558E+0000 -5.044645E-0001
 -4.116423E-0002  2.864805E-0001
 -5.231797E-0002 -5.576913E-0001
  1.972201E-0001 -3.026902E-0001
  5.566786E-0001  8.674844E-0001
 -1.549209E+0000 -1.575613E-0001
 -2.387165E+0000 -2.239630E-0002
 -3.967887E-0001  8.357007E-0001
  9.882943E-0001  1.474922E+0000
  5.910599E-0001 -5.548529E-0001
  2.016376E+0000 -2.098734E-0001
 -1.343502E+0000  1.198408E+0000
 -1.643249E+0000  1.000141E+0000
 -1.250314E+0000 -7.205419E-0001
  7.925408E-0001  7.357571E-0001
  7.554685E-0001  5.127792E-0001
 -8.297525E-0001  1.732192E+0000
 -4.633573E-0001  1.609016E+0000
  1.628224E+0000 -3.434375E-0001
  5.997842E-0001 -7.061483E-0001
 -3.006889E+0000 -3.896418E-0001
 -1.065399E+0000  6.612759E-0001
  5.256956E-0001  1.090171E+0000
  1.049416E+0000  2.937071E+0000
  1.266300E+0000  1.456232E+0000
 -1.372596E-0001  9.171468E-0003
  1.013993E+0000  6.353235E-0002
 -6.647409E-0001 -3.290379E-0001
 -1.338416E+0000 -1.319983E+0000
 -1.819337E+0000 -1.419762E+0000
  3.144090E+0000 -3.742325E-0001
  8.835217E-0001  2.156125E+0000
 -2.725568E+0000  1.239305E+0000
 -2.448476E+0000 -9.744339E-0001
 -4.616362E-0001  1.132389E-0002
  1.087358E+0000  3.803687E-0001
 -3.547828E-0001 -5.677985E-0001
 -1.340639E+0000 -1.798639E-0001
 -1.199287E+0000 -5.574770E-0001
 -1.752713E+0000 -5.122938E-0001
  6.428580E-0001 -6.807714E-0001
  1.611937E+0000 -2.220835E+0000
 -3.995127E-0001  8.600953E-0002
 -1.624004E+0000 -9.480845E-0001
  1.280668E+0000 -1.710491E+0000
  1.213102E+0000  1.278076E-0002
 -1.116505E+0000  1.129207E+0000
  3.451753E-0001 -1.310476E+0000
  4.895186E-0001 -6.745107E-0001
  7.997461E-0001  1.999427E+0000
 -1.763918E+0000  1.024116E+0000
  3.623304E-0001 -9.881568E-0001
  8.371572E-0001 -2.431844E-0001
  4.134535E-0001 -5.427529E-0001
 -2.569179E+0000 -5.507546E-0001
 -3.062378E+0000 -1.430035E+0000
  1.762485E+0000 -2.014672E+0000
 -8.116021E-0001  1.391737E-0001
 -5.121067E+0000  8.586855E-0001
 -4.142895E+0000  2.169414E-0001
  2.025236E+0000 -1.600549E-0001
  3.791549E+0000  2.244649E+0000
  4.727566E-0002  6.357419E-0001
 -7.504219E-0001 -3.530132E-0001
 -4.647679E-0002  1.551426E+0000
 -8.203209E-0001  1.359500E+0000
 -1.720380E+0000  5.378294E-0001
  3.080134E+0000  4.117282E-0002
  2.498797E+0000 -2.028822E-0001
  1.553983E+0000 -1.864966E-0001
 -6.175464E-0001 -1.917307E+0000
 -1.518790E+0000 -1.144840E+0000
 -1.268549E+0000 -9.912228E-0001
 -1.579086E+0000 -1.467240E+0000
 -1.993549E+0000 -1.247503E+0000
  1.000165E+0000 -1.049816E+0000
  1.221000E+0000 -2.202275E-0001
 -3.658128E-0001 -3.928106E-0001
 -1.345524E+0000 -8.758245E-0001
  9.469595E-0001 -9.663573E-0001
  1.015440E+0000  2.528097E-0001
  4.913049E-0001  2.458344E-0001
 -7.530419E-0001  7.865849E-0001
  1.645277E-0001  1.311263E+0000
 -1.149855E+0000 -1.683982E+0000
  7.745103E-0001 -1.927103E+0000
  1.874035E-0001 -4.624341E-0001
 -1.668682E-0001  8.382108E-0001
  1.481011E+0000  1.369935E+0000
 -5.373376E-0002  1.312064E+0000
  2.833249E+0000  2.338795E+0000
 -8.968454E-0001  1.340753E+0000
 -5.717973E-0001 -2.216584E-0001
 -1.612404E+0000  8.500137E-0001
 -4.280708E-0001  5.464013E-0001
  8.227870E-0001 -9.254093E-0001
  6.963075E-0001 -4.853027E-0001
  1.658124E+0000  8.548060E-0001
  3.034238E-0001  1.431812E+0000
 -8.632933E-0001 -1.152512E+0000
 -6.393489E-0001 -1.261325E+0000
 -1.089917E+0000 -8.712318E-0001
 -5.431808E-0001 -5.495553E-0001
  5.477402E-0001 -1.148561E-0001
  4.348475E-0001 -8.569518E-0001
  1.658524E-0001 -1.254574E-0002
  2.534975E-0001  5.205535E-0001
 -5.513709E-0001 -1.315045E+0000
 -1.345543E+0000 -3.575563E-0001
 -7.031262E-0001 -1.446954E+0000
  2.683220E+0000 -6.990692E-0001
  1.727451E+0000  1.058341E+0000
  4.861739E-0001  2.213099E+0000
  7.440506E-0001 -1.515481E+0000
  1.008869E+0000 -2.249409E+0000
 -8.206743E-0001 -7.439106E-0001
 -2.042281E+0000  1.169719E+0000
 -3.151335E+0000  8.611189E-0001
  5.158514E-0001  2.680837E+0000
 -2.011528E-0001  1.463812E+0000
  1.634452E+0000  2.841181E+0000
  1.270956E-0001  2.136838E+0000
  1.350797E+0000  3.144557E+0000
  1.173744E+0000  4.131592E-0001
  1.680874E+0000 -1.602823E-0001
  6.434431E-0001  9.408408E-0002
  4.878950E-0001 -5.798401E-0001
 -6.279573E-0001 -1.199723E+0000
  2.404409E+0000 -7.935120E-0001
  7.131421E-0001 -1.258512E+0000
 -1.808283E+0000  9.120546E-0002
 -1.308022E+0000  5.929242E-0001
  1.501652E+0000  2.007396E+0000
 -3.125378E-0001  2.759342E+0000
  7.992454E-0001  1.175220E+0000
 -1.456455E-0001  1.872226E+0000
 -3.735641E-0001  1.711718E+0000
 -6.027145E-0001  2.006720E-0001
  8.226199E-0001  6.486920E-0001
 -1.003745E+0000 -1.143797E+0000
 -2.182095E+0000 -2.547117E+0000
  4.605042E-0001 -1.618076E+0000
  6.585939E-0001  3.698397E-0002
  7.079114E-0001 -1.003682E+0000
 -1.394827E+0000 -1.001390E+0000
  1.245116E-0001 -1.165257E+0000
  4.262559E-0001  7.624590E-0001
 -1.153799E-0001  6.228452E-0001
 -7.709293E-0002 -5.995597E-0001
  3.244135E-0001 -2.796474E+0000
  1.082214E+0000 -2.260225E+0000
  4.825773E-0001 -1.616412E-0001
 -6.926633E-0001  1.004076E+0000
  1.175526E+0000 -1.720963E-0001
  1.344523E-0001 -7.854947E-0001
 -3.126793E-0002 -3.141120E-0001
 -1.159872E+0000 -8.558823E-0001
 -1.096897E+0000 -1.110805E+0000
  6.899109E-0001 -1.225056E-0001
  1.463575E+0000  1.116308E+0000
 -2.457802E+0000  8.638029E-0001
  4.841969E-0001 -4.478357E-0001
  3.792830E+0000 -1.349778E+0000
  3.740657E+0000 -1.413372E+0000
 -1.175588E+0000 -3.316722E-0001
 -4.184381E+0000 -2.222312E+0000
 -2.022431E+0000 -6.822296E-0001
  1.128630E+0000 -1.406933E+0000
  1.233274E+0000 -3.515581E-0001
  1.102178E+0000  3.042408E-0001
 -2.227396E-0001  6.019905E-0001
 -9.309687E-0001  5.504579E-0001
 -1.027202E+0000  1.369899E+0000
 -4.444622E-0001  1.002399E+0000
  3.140033E-0001  9.415094E-0002
 -4.581008E-0001  9.583523E-0001
 -1.151223E+0000  1.646783E+0000
 -2.615022E+0000  1.288007E+0000
 -6.256781E-0001  1.479428E+0000
  1.293178E+0000 -3.913324E-0001
  2.917291E+0000 -5.338003E-0001
  6.833068E-0002  2.700458E+0000
 -8.342823E-0001  2.566519E+0000
 -4.385088E-0001 -8.706591E-0001
 -1.067829E-0001  2.400653E-0001
  6.790961E-0001  7.176282E-0001
  1.718743E+0000  1.874664E+0000
  2.400128E+0000  1.604347E+0000
 -1.209755E-0002  6.387808E-0002
 -6.930087E-0001 -1.377280E+0000
  2.919882E-0001 -1.340859E+0000
  1.732520E-0002 -7.146175E-0001
 -1.382024E+0000 -5.959913E-0001
 -2.430668E+0000  3.335749E-0001
 -1.067766E+0000  2.068751E+0000
  1.103427E+0000  2.409602E+0000
  1.357705E+0000  3.479945E+0000
 -5.706906E-0001  2.527443E+0000
 -1.654968E+0000 -3.247253E-0001
 -2.409442E+0000  2.547120E+0000
 -6.817679E-0001  2.317634E+0000
  6.549833E-0001  1.919908E+0000
  4.083128E-0001 -2.802571E-0001
  1.926407E+0000 -1.644597E+0000
 -8.862595E-0001  7.097921E-0001
 -6.394760E-0001 -8.952098E-0001
 -1.380967E+0000 -7.536715E-0001
  5.458760E-0001 -1.710766E+0000
  2.122131E+0000 -1.947135E+0000
  8.132907E-0001 -1.791463E+0000
 -1.265597E+0000 -1.312302E+0000
  3.929775E-0001  1.805059E-0001
 -9.757445E-0001  3.691175E-0002
 -2.281802E+0000  2.731618E+0000
 -1.134499E+0000  3.905074E+0000
 -2.072870E+0000  1.328375E+0000
  2.023551E+0000 -6.958287E-0002
  1.190592E+0000  1.875392E+0000
 -2.141624E+0000  6.238464E-0001
 -3.293211E-0001  3.570521E-0002
  6.474852E-0001  8.238778E-0001
  2.599135E-0001  2.180355E-0001
  3.031238E+0000  7.614296E-0001
  2.060458E+0000  1.085309E+0000
 -1.138069E-0001  1.242566E+0000
 -1.295826E+0000 -1.090491E+0000
  5.761729E-0001  3.386142E-0001
  2.275876E+0000  1.261328E+0000
 -1.717350E+0000  1.770001E+0000
 -1.178108E+0000 -6.742300E-0001
  5.317317E-0003 -3.641509E-0001
  1.107712E+0000 -1.973804E+0000
  1.989481E+0000  3.924758E-0001
  3.437246E-0001  5.616557E-0001
 -1.655832E+0000 -8.290108E-0001
  3.157858E+0000 -1.089126E+0000
  8.517265E-0001  8.064282E-0001
 -2.161679E+0000  6.817324E-0001
  9.827139E-0001 -6.556873E-0001
  4.326313E-0001 -2.661138E-0001
  4.017464E-0001 -1.365807E-0001
 -1.031911E+0000 -1.341135E+0000
 -1.752606E+0000  2.379152E-0001
 -1.527300E+0000  1.577540E+0000
 -1.140078E+0000  1.868430E+0000
  9.377428E-0001  7.944742E-0001
  2.343264E-0001  9.078014E-0001
 -1.421053E+0000 -5.000810E-0001
  1.471933E+0000  1.876254E+0000
 -1.151921E-0003  6.063775E-0001
 -8.052438E-0001  3.844834E-0001
  7.520116E-0001  1.680643E-0001
 -8.119103E-0001  1.185949E-0001
  9.056905E-0001 -1.032547E+0000
  2.171741E+0000 -2.433189E+0000
  1.513709E+0000 -1.982391E+0000
 -6.930523E-0001 -2.776451E+0000
  2.888111E-0002 -2.045267E+0000
  7.688449E-0002 -5.442558E-0001
  5.284724E-0003 -4.876957E-0001
  4.508029E-0001 -1.216458E+0000
  2.164212E+0000  9.636715E-0001
 -9.553794E-0001  2.358507E-0001
 -2.705799E+0000  6.971667E-0001
 -3.578405E-0001  8.059978E-0002
 -5.519870E-0001  1.419369E+0000
 -3.640170E-0001 -1.702137E-0001
  1.075031E+0000  3.090454E+0000
 -3.488653E-0001  2.942949E-0001
  8.658033E-0001  4.664562E-0001
  3.440770E-0001  8.015422E-0001
  1.158463E+0000  1.532622E+0000
  1.202061E+0000  1.352004E+0000
 -1.156980E+0000  3.449577E-0001
  1.978645E-0001  3.879897E-0001
 -1.220360E+0000  7.105407E-0001
 -2.166912E+0000  1.727759E-0001
 -1.131948E+0000  2.278383E-0001
  2.527788E+0000  1.225191E+0000
  3.887746E-0001  2.763899E+0000
 -1.404087E+0000  1.799097E+0000
 -8.388143E-0002 -1.667266E+0000
  9.460949E-0001 -1.081934E+0000
 -5.413276E-0001 -1.482340E-0002
 -2.355131E-0001  5.792824E-0001
  1.497233E-0001  1.013594E-0001
  1.603914E-0001 -7.075530E-0001
 -4.735762E-0002  6.289024E-0001
  8.464775E-0001 -2.759299E-0001
  1.825786E+0000 -7.637172E-0001
 -4.480488E-0001  7.451726E-0001
 -1.657965E+0000  6.784208E-0001
  8.442369E-0002  5.203648E-0002
  8.633104E-0001  3.690628E-0001
  1.710291E+0000  5.246030E-0001
  1.646281E+0000 -2.778159E-0001
 -7.280368E-0001 -9.901870E-0001
 -1.852483E+0000 -4.852145E-0001
  1.154580E+0000 -1.594194E+0000
  2.289101E-0001 -1.273576E+0000
 -3.417425E-0001 -2.212313E+0000
 -2.192439E+0000 -1.893043E-0001
 -9.826190E-0001 -6.443996E-0001
  3.512093E+0000 -1.423429E+0000
  8.414196E-0001 -1.092318E+0000
 -1.042806E+0000  1.442987E-0001
 -3.032309E+0000 -3.835004E-0002
 -5.850780E-0001 -1.716306E+0000
  1.858239E+0000 -1.154242E+0000
 -7.973891E-0002 -1.773676E+0000
  1.101088E-0001 -1.835780E+0000
 -9.035771E-0001 -1.250148E+0000
 -3.171342E+0000  2.823660E-0002
 -1.057789E+0000 -5.652638E-0001
  3.489207E+0000  1.488272E+0000
  1.854705E+0000  1.636283E+0000
 -1.277389E+0000  9.929900E-0001
 -1.402793E+0000  1.941122E+0000
 -2.427558E+0000  9.432453E-0001
 -2.996174E-0001  1.187049E+0000
  3.207704E+0000  1.017753E+0000
  1.081017E+0000  3.106918E+0000
  1.154481E-0001  5.719331E-0001
 -5.467529E-0001 -1.148085E+0000
  2.191145E+0000 -5.977171E-0001
  9.739693E-0001  9.736032E-0001
 -7.770058E-0001  4.198237E-0001
 -6.657541E-0002 -4.779248E-0001
 -2.052492E-0001  2.407056E-0002
  1.439361E+0000 -4.066684E-0001
  7.430790E-0001 -8.435391E-0002
 -1.753234E+0000 -1.550813E+0000
 -1.746881E+0000 -2.879156E+0000
  2.562742E+0000 -6.492788E-0001
 -1.222100E-0001  2.537988E-0001
 -3.065928E-0001 -6.286261E-0001
 -1.188991E+0000 -3.005160E+0000
  8.324372E-0001 -1.197000E+0000
  1.429744E+0000 -1.074285E+0000
  1.171770E+0000 -8.975656E-0001
 -5.270289E-0001 -9.639161E-0001
 -6.047372E-0001 -8.381880E-0001
  2.441674E+0000 -5.262928E-0001
  6.413945E-0001  6.626036E-0001
 -8.047955E-0001  1.110586E+0000
 -1.530724E+0000 -4.924759E-0001
  1.288817E+0000 -8.222307E-0001
  2.660167E+0000  3.183165E-0001
 -5.519087E-0001  9.473353E-0002
 -3.160248E+0000 -2.213158E+0000
  1.581525E+0000 -1.183787E+0000
  2.201922E-0001 -1.915115E+0000
  1.316908E+0000 -2.151420E+0000
  1.858920E+0000 -1.154702E+0000
  1.475300E+0000 -1.981148E+0000
 -5.229471E-0002 -1.963696E+0000
  5.649903E-0001 -2.756671E+0000
 -6.248425E-0001  2.437433E-0001
  1.801295E-0001 -1.016358E+0000
  1.839682E+0000 -5.001516E-0001
 -6.248884E-0001  3.499546E-0001
 -3.780050E-0001 -3.805426E-0001
 -3.442762E-0001  8.400832E-0001
  5.970347E-0001  1.268224E+0000
  4.923981E-0002  1.577660E+0000
 -4.593287E-0001  8.318439E-0001
 -1.749853E+0000  5.188876E-0001
  4.443529E-0001 -3.312077E-0001
  2.915716E+0000 -2.124514E+0000
  7.757817E-0001 -8.866048E-0001
  3.033028E-0001  1.354070E+0000
 -1.288469E+0000  1.591954E+0000
  4.790005E-0001  4.388041E-0001
  9.741272E-0001  1.535353E+0000
  2.388246E-0001  1.616214E+0000
 -1.554932E+0000  7.357304E-0001
 -1.325365E+0000 -6.266356E-0001
 -5.768743E-0001 -1.673199E+0000
  1.607106E+0000 -1.228223E+0000
  1.662999E+0000 -1.462562E+0000
  3.231098E-0001 -1.049907E-0002
 -1.198363E+0000  3.849583E-0001
 -2.441211E+0000  1.448190E+0000
 -2.073305E+0000  4.738884E-0001
  2.394611E+0000  2.203474E-0001
  2.166401E+0000 -1.614829E-0001
  4.307044E-0001 -6.372523E-0001
 -1.207804E+0000  2.837709E-0001
  1.021905E+0000 -3.397587E-0001
  4.658378E-0001  5.816023E-0001
 -7.876327E-0001  1.057051E+0000
  2.252694E+0000  2.198890E+0000
 -9.093503E-0001  3.006488E+0000
 -2.499989E+0000  1.961640E+0000
  1.749397E+0000 -1.878400E-0001
  3.513654E+0000 -8.675728E-0002
 -1.124474E-0002  1.202766E-0001
  5.116877E-0001 -9.968359E-0001
  1.093686E+0000  4.966834E-0001
 -2.163840E+0000  3.006611E-0001
 -6.209433E-0001 -2.845374E-0001
  4.899387E-0001  1.624879E+0000
  1.929387E-0001  9.090861E-0002
  3.315012E-0001  2.039987E-0001
 -1.944176E-0001 -5.674879E-0001
 -1.912669E-0001 -2.001488E+0000
  4.925974E-0001 -6.161636E-0002
 -7.531960E-0001 -1.464902E+0000
 -1.309286E+0000 -9.784225E-0001
  6.289457E-0001 -1.124200E+0000
  1.741639E+0000  2.982925E-0001
  1.883581E+0000 -1.344333E-0001
 -7.566031E-0001 -1.352281E+0000
 -6.895723E-0001 -1.285767E+0000
  5.625458E-0001  9.925305E-0001
  1.058992E-0002 -1.688199E-0002
 -1.137266E+0000  1.519419E+0000
  7.179733E-0001  2.261239E-0001
  1.915776E+0000  1.614525E+0000
 -1.121279E+0000  3.703032E-0001
 -1.785087E+0000  1.306522E-0002
  7.169644E-0001 -1.016597E+0000
  1.009211E+0000 -6.304125E-0001
 -6.947995E-0001 -6.300557E-0001
 -7.650265E-0001 -1.072640E+0000
 -2.090948E+0000  2.837261E-0001
 -1.319265E+0000  1.047111E+0000
  6.415396E-0001  6.022356E-0001
  4.359632E-0002  2.157621E+0000
 -8.453979E-0001  1.833517E+0000
 -4.343271E-0001  1.588000E+0000
 -6.538193E-0001  2.557608E+0000
  3.188930E+0000  3.704298E+0000
  1.312675E+0000  2.723703E+0000
  1.591566E+0000  1.692209E+0000
  3.425107E-0001  1.077660E+0000
 -1.132083E+0000 -6.791842E-0001
 -4.723495E-0001 -1.141331E+0000
  1.669726E+0000  1.424654E+0000
  1.015890E+0000  3.024584E+0000
 -1.709126E+0000  1.472572E+0000
 -1.371058E+0000 -1.499559E+0000
  8.118680E-0001 -1.205542E+0000
  2.302286E+0000  7.930293E-0001
 -6.214958E-0001  1.799973E+0000
  1.864976E-0001  1.017710E+0000
 -1.416077E+0000  5.538102E-0001
 -5.552361E-0001  1.827340E-0001
  1.435904E-0002  5.909001E-0001
  4.486300E-0001  1.639749E-0002
 -2.794686E-0001  7.986640E-0001
  1.008254E+0000 -8.857492E-0003
  1.149956E+0000  2.007815E+0000
 -2.525964E-0001 -1.683444E+0000
  2.593825E+0000 -5.138770E-0001
  1.329878E+0000  1.680939E+0000
 -5.843632E-0001  1.130355E+0000
  3.195932E-0001 -6.927673E-0001
  1.409148E+0000 -1.446250E-0001
 -6.102041E-0001 -2.525672E-0001
  5.311151E-0001 -7.455843E-0001
  4.442017E-0001  2.034211E+0000
  4.592452E-0001  1.434467E+0000
  2.568003E-0002 -1.086660E+0000
  3.447871E-0001 -8.719987E-0001
  1.134839E+0000 -3.244109E-0001
 -5.905672E-0001  1.339008E+0000
 -5.580135E-0001  3.423968E-0001
  7.995293E-0001  7.405039E-0001
 -1.100795E+0000 -1.614346E-0001
 -2.037175E+0000  3.675961E-0001
 -2.310225E+0000 -1.514665E+0000
  3.867495E-0001 -4.332219E-0001
  2.549620E-0001  7.046592E-0001
 -1.757393E+0000  9.602007E-0001
 -2.925211E+0000  1.117605E-0001
 -4.412804E-0001 -1.790762E-0001
  2.128215E+0000 -1.635789E+0000
  2.531240E+0000 -1.614664E+0000
 -1.609592E+0000 -1.509397E+0000
 -1.422058E+0000 -9.661846E-0001
  1.871963E+0000 -1.206680E+0000
  2.481379E+0000 -1.172822E-0001
 -1.079462E+0000  1.408140E+0000
 -1.917486E+0000  1.507576E+0000
 -1.139500E+0000 -9.883265E-0001
  2.380679E+0000 -5.415080E-0001
  3.235657E+0000  1.216031E+0000
 -2.813870E+0000 -2.082308E-0001
 -3.320249E+0000 -1.279098E+0000
  7.539043E-0002 -1.466673E+0000
  4.408235E-0001  9.784091E-0001
 -2.839379E+0000  1.802398E-0001
 -3.538707E+0000  9.871005E-0001
 -4.761372E-0001  2.842644E+0000
 -8.062532E-0002  2.647877E+0000
 -7.412101E-0001  1.174673E+0000
  1.667832E+0000  9.677171E-0001
  2.874968E+0000 -5.311831E-0001
  9.868446E-0001 -1.056452E+0000
  6.213303E-0002 -3.703260E-0001
 -1.131871E-0002 -4.926270E-0001
 -1.868447E+0000 -5.625168E-0001
  9.168284E-0002 -1.346708E+0000
  1.449384E+0000 -3.166210E-0001
  2.246845E+0000  4.925678E-0001
 -1.003428E+0000  1.007005E+0000
 -1.087277E+0000 -4.117270E-0001
 -7.057196E-0001  4.995757E-0001
 -2.346508E+0000 -2.921356E-0001
 -2.642437E-0001 -2.981328E-0002
 -7.882649E-0001  3.684062E-0001
 -2.311183E+0000 -1.754028E-0001
 -1.494842E+0000 -2.438215E+0000
  2.925213E+0000 -2.533924E+0000
  3.342334E-0001 -7.266059E-0001
  2.354125E-0001  3.860397E-0001
  6.549287E-0001 -4.099168E-0001
  1.642642E-0001  7.472464E-0001
 -1.875378E-0001 -3.398185E-0001
  6.172745E-0001 -1.611530E+0000
  8.265737E-0001 -4.956200E-0001
 -2.157368E+0000  4.902293E-0001
 -1.983944E+0000  5.721662E-0001
 -2.034278E+0000  3.568832E-0002
  1.233742E+0000  1.552004E+0000
 -1.251050E+0000  2.019232E+0000
 -1.224328E+0000  5.735728E-0001
  1.609564E+0000 -8.816637E-0001
  3.198007E+0000 -1.431143E+0000
  1.634023E+0000 -5.135681E-0001
 -9.440960E-0001 -1.328456E+0000
 -1.492077E+0000 -2.022049E+0000
  1.975311E+0000 -7.041566E-0001
 -4.015520E-0001 -5.423818E-0001
 -1.416449E-0001  1.269638E+0000
 -3.444937E+0000  6.165680E-0001
 -5.484667E-0001 -1.169222E+0000
  9.217820E-0001  6.564643E-0001
 -1.063105E-0003  8.880557E-0001
 -2.479791E+0000  4.013694E-0001
 -1.382733E+0000 -6.209506E-0001
 -9.910354E-0001 -3.077757E-0001
 -1.479614E+0000  8.811758E-0001
 -2.719552E+0000  8.183144E-0001
 -1.198645E+0000  1.690779E+0000
  5.123838E-0001  1.183248E+0000
  1.457046E+0000  7.467592E-0001
 -2.288057E-0001  8.773709E-0001
 -2.468197E+0000  6.123552E-0001
 -2.918013E+0000 -3.174790E-0001
  5.131376E-0001  2.326166E+0000
 -2.291259E-0001  8.012032E-0001
 -1.022914E+0000  1.597579E+0000
  1.296305E+0000 -6.428721E-0001
  1.670429E+0000 -1.954394E+0000
  7.492068E-0001 -2.285101E+0000
 -2.023043E+0000 -1.526276E+0000
 -1.271301E-0001  5.368733E-0001
  6.209568E-0001  1.641117E+0000
  5.028353E-0002  2.513157E+0000
  5.868548E-0003  1.358935E+0000
 -2.125857E+0000  9.588789E-0001
 -2.100108E+0000  2.960130E-0001
  9.573903E-0001  2.638778E-0001
 -1.016731E+0000 -1.051360E+0000
 -9.599697E-0001 -1.800452E+0000
  1.873142E+0000  3.026377E-0001
  8.189319E-0002 -2.517776E-0002
 -3.522154E-0001  6.080725E-0002
  3.360108E-0001 -8.138226E-0001
  7.136237E-0001 -9.752890E-0001
  1.524459E+0000 -9.228600E-0001
  2.179500E+0000 -2.046730E+0000
 -2.344877E-0001 -5.109903E-0001
 -3.263896E+0000 -2.632304E+0000
 -4.963482E-0001 -1.151942E+0000
  2.064860E+0000  4.261490E-0001
 -2.717044E-0001 -1.675868E-0001
 -1.480089E+0000 -5.789002E-0001
  1.189308E+0000  1.080255E-0001
  1.504638E+0000 -1.867131E+0000
  1.417956E+0000 -2.379875E+0000
  1.190288E+0000 -3.133378E+0000
  5.262950E-0001 -1.064495E+0000
  7.136664E-0001 -6.042583E-0001
 -8.725588E-0001 -6.777040E-0001
  2.329506E+0000  1.973764E-0002
  3.891380E-0001 -1.664066E+0000
  1.985852E-0001 -8.428289E-0001
  1.539128E-0001 -1.100159E+0000
 -1.882268E-0001 -2.303843E+0000
 -2.096673E+0000 -2.537583E+0000
  7.911826E-0001 -2.403994E+0000
  1.095013E+0000 -2.961637E+0000
  1.820256E-0001 -1.783432E+0000
  1.754223E+0000 -1.911271E+0000
  1.473173E+0000 -3.082834E+0000
  9.730058E-0001 -2.556495E+0000
  1.195587E-0001 -8.954882E-0001
 -6.517850E-0001 -2.344043E+0000
  1.049289E+0000 -5.797773E-0001
  8.784046E-0001 -4.493937E-0001
 -2.663459E-0002  2.064200E-0001
 -7.422290E-0001  2.465183E-0001
 -9.132032E-0001  1.318525E+0000
 -3.397315E+0000  5.705486E-0001
  4.890412E-0001  1.674369E+0000
  3.372253E+0000  1.824601E+0000
  2.901266E+0000  2.405987E+0000
 -5.758436E-0001 -5.302832E-0001
 -1.601721E+0000 -2.659072E-0001
 -9.900127E-0001 -1.260247E-0001
 -7.651135E-0001  3.384448E-0001
 -2.034995E-0002  6.855692E-0001
  2.843946E-0001 -2.035456E-0002
  8.150619E-0001 -3.494467E-0001
 -7.895837E-0001 -1.558764E+0000
 -3.715270E-0001 -1.298169E+0000
  5.738513E-0001 -1.325328E+0000
 -1.543149E+0000 -8.484673E-0001
 -6.921844E-0001 -1.917192E+0000
  3.136731E+0000 -9.701342E-0001
  8.198971E-0001  8.967835E-0001
 -2.011440E+0000 -2.200746E+0000
  1.634826E-0001  1.286287E-0001
  1.897403E+0000  9.247233E-0001
  6.564721E-0001  9.641193E-0002
 -1.699995E+0000 -8.570822E-0001
 -4.038857E-0001 -1.583061E+0000
 -1.615280E+0000 -2.008416E+0000
 -3.537436E-0001 -1.756837E-0001
 -2.323313E+0000  9.044901E-0001
 -1.321493E+0000  1.211355E+0000
  1.074845E+0000  2.163454E-0004
  1.291941E+0000 -2.144106E-0001
  1.341300E+0000  2.664618E-0001
  3.463692E-0002  8.749982E-0002
  1.139538E+0000 -2.506520E+0000
 -4.978265E-0001 -2.923072E+0000
  1.035542E+0000 -6.815678E-0001
  1.070366E+0000  2.239655E+0000
 -5.203642E-0001  2.886238E+0000
 -8.710654E-0001  2.724053E+0000
  1.268547E+0000  3.782961E+0000
 -5.435006E-0001  3.865144E+0000
 -1.571534E+0000  2.474087E+0000
  1.163295E+0000  1.708952E+0000
  2.311828E+0000  1.180467E-0001
  2.415778E+0000 -9.055725E-0001
  1.172960E-0001 -2.938608E+0000
  2.147278E-0001 -6.924975E-0001
 -2.992543E+0000  2.103829E-0001
 -1.753267E+0000 -5.584126E-0001
  8.680244E-0002 -1.288962E-0001
  5.501887E-0001  8.920009E-0002
 -1.518753E+0000  3.262230E-0001
 -1.114858E+0000 -6.843040E-0001
  2.773972E-0001  1.318545E+0000
 -1.413263E+0000  8.588915E-0001
 -6.033847E-0001  2.139944E+0000
 -2.791935E-0001  6.263237E-0001
  2.627767E-0001 -5.212128E-0002
 -2.608906E-0001 -9.685302E-0001
 -5.386775E-0002 -5.504519E-0001
 -4.127979E-0001 -1.574957E-0001
  2.173953E+0000  6.417152E-0001
 -1.777027E+0000 -5.599291E-0001
 -1.277251E+0000  1.420788E+0000
  1.764966E+0000  1.230954E+0000
  1.051055E+0000  1.026737E+0000
 -4.750932E-0001  1.647910E+0000
  2.653242E-0001 -4.598492E-0001
  3.471803E+0000 -3.105025E+0000
  1.400604E+0000 -6.818067E-0001
 -2.139370E+0000 -9.745982E-0001
 -5.763740E-0001 -2.301394E+0000
  5.987994E-0001 -1.252824E-0001
  1.422227E+0000 -4.564317E-0001
  2.934176E-0001 -1.889787E-0001
  2.204006E-0001  4.861697E-0001
 -2.136309E+0000 -7.419798E-0002
 -3.854109E-0001  5.174021E-0001
  5.235192E-0001 -9.403289E-0002
  1.688505E+0000 -6.525101E-0001
  1.479871E+0000 -1.135742E+0000
 -1.374955E+0000 -5.990707E-0001
 -3.393605E+0000 -1.728121E+0000
 -1.022981E+0000 -1.009385E+0000
  1.251726E+0000 -9.264062E-0001
 -1.447018E+0000 -8.809430E-0001
 -5.731920E-0001  4.696589E-0001
 -1.018343E+0000  1.647814E+0000
 -4.966846E-0001  1.200567E+0000
 -1.408366E+0000  1.828593E+0000
  2.134598E-0001  1.132267E+0000
  5.158264E-0001  1.948531E-0001
  4.594703E-0001  7.588356E-0001
 -2.012483E+0000  6.820102E-0001
 -2.086848E+0000  2.490064E-0001
 -8.147499E-0001 -3.281100E-0001
  2.838580E-0001 -1.056303E+0000
  4.680446E-0001 -1.215667E+0000
 -2.617070E-0001 -2.975622E-0001
 -2.148070E+0000 -1.675619E+0000
 -4.801221E-0001 -1.869074E+0000
  7.555962E-0001 -9.741799E-0003
 -2.037508E-0001 -1.302957E+0000
 -1.545781E+0000 -2.715027E+0000
 -5.057628E-0001  6.008357E-0001
  4.485448E-0001  1.879219E+0000
 -1.827578E-0001  1.200549E+0000
  1.341933E-0001  2.435980E+0000
 -1.111267E+0000  2.091375E+0000
  1.471599E+0000  1.936824E+0000
  2.090856E+0000  1.358029E+0000
 -1.471777E+0000  1.371542E+0000
  3.007102E-0002  6.820496E-0001
 -4.612236E-0002  1.635212E+0000
 -1.614911E+0000  5.866817E-0001
 -1.338656E+0000 -5.838085E-0001
  1.401424E+0000  2.155825E-0001
 -1.701483E+0000 -1.980933E-0001
  1.533114E-0001  2.013740E-0001
  2.041620E+0000 -1.207284E+0000
  2.226210E-0001 -1.246276E+0000
 -9.872975E-0001  8.832282E-0001
  2.442842E-0001 -1.295438E+0000
  2.417467E-0001  1.077728E+0000
  4.601275E-0001  2.640089E+0000
  2.263901E+0000 -4.740766E-0001
  2.062491E+0000 -6.969149E-0001
 -3.905410E-0001  9.236035E-0002
 -1.663017E+0000  9.351444E-0001
 -3.829751E+0000  5.772154E-0001
 -1.624686E-0002  2.295194E-0001
 -3.767040E-0001  1.594877E+0000
  1.675313E+0000  9.100705E-0001
  9.611472E-0001  2.844187E-0001
 -2.890535E-0001  5.569814E-0002
 -2.727687E+0000 -2.157963E+0000
 -8.144154E-0001 -1.989667E+0000
 -2.367071E+0000 -6.711369E-0001
  1.589393E-0002 -5.681309E-0001
 -3.805707E-0001  8.776724E-0002
  1.708124E+0000  4.061744E-0002
  1.332142E+0000 -1.133402E+0000
 -1.316919E+0000 -4.246329E-0001
 -1.377742E+0000  2.438756E+0000
 -2.715025E-0001  2.657387E+0000
  2.703878E+0000  1.800517E+0000
  1.936568E+0000  1.758215E+0000
  3.353354E-0003  8.981931E-0001
 -6.721888E-0003 -1.125967E-0004
  4.684778E-0001  5.570127E-0001
  7.092273E-0001  1.428446E+0000
 -1.055872E+0000 -1.082366E+0000
  2.225713E-0001 -9.299820E-0001
  1.195390E+0000 -5.907972E-0001
 -1.176470E+0000 -5.124475E-0001
 -2.013372E+0000 -9.556424E-0001
 -8.401206E-0001 -1.364970E+0000
  4.703731E-0001 -6.523901E-0001
 -1.427264E-0001 -3.633196E-0001
 -1.490851E+0000 -1.784740E-0001
  2.231929E+0000 -3.516079E-0001
  1.317498E+0000 -4.589871E-0001
 -1.077577E+0000 -9.589972E-0001
 -1.619658E+0000  4.880648E-0001
 -2.046491E+0000 -1.175208E+0000
 -4.787252E-0002 -2.143169E+0000
  1.905237E-0001 -4.346671E-0001
  4.621897E-0001  7.753551E-0001
 -1.740985E+0000  2.650122E-0001
 -2.308774E+0000 -5.466877E-0001
  2.246531E+0000 -8.218075E-0001
  2.637988E+0000  1.568769E+0000
 -1.899391E+0000  1.684916E+0000
 -3.473010E-0001  1.677011E+0000
  8.932420E-0001  1.074945E+0000
  1.902496E+0000  3.150493E-0002
  1.917797E+0000 -1.378954E+0000
  1.256363E+0000  1.125476E-0002
 -1.359615E-0001  1.138321E+0000
 -1.710564E+0000  5.996353E-0001
  6.927735E-0001 -1.015516E+0000
  1.490614E+0000 -9.158023E-0001
  1.370252E+0000  1.154826E+0000
 -1.691017E-0001  1.062670E+0000
  7.062780E-0001 -1.424251E+0000
  1.454619E+0000  1.887919E+0000
 -1.417500E+0000  1.316475E+0000
 -9.574067E-0001  1.068763E+0000
  1.685919E+0000 -7.582607E-0002
  2.696255E+0000  1.409451E-0001
 -4.728988E-0001 -2.109100E-0002
 -2.999102E+0000  8.916701E-0001
  1.927111E-0001 -1.439549E+0000
  1.547981E+0000 -1.093982E+0000
  2.001398E-0001  3.464233E-0001
 -1.746613E+0000  5.674682E-0001
 -1.898660E-0001  5.042332E-0001
  5.981884E-0001  5.134725E-0002
  1.132837E+0000  7.636745E-0001
  4.513659E-0001 -1.171900E-0001
 -1.157403E+0000 -1.175939E+0000
 -6.653235E-0001 -1.343926E+0000
  8.770332E-0001 -7.848715E-0001
  2.115439E-0001 -7.601561E-0001
 -3.381699E-0001 -1.328947E+0000
  3.032823E-0002 -1.660909E+0000
 -6.365140E-0001 -2.177317E+0000
  1.624783E+0000 -9.640515E-0001
  7.363870E-0001 -6.430074E-0001
  1.145044E+0000 -1.334749E-0001
 -9.863907E-0001  1.030385E+0000
 -1.130254E+0000 -4.156333E-0001
 -1.603879E+0000  1.196922E+0000
  4.496604E-0001 -1.256381E+0000
  1.365808E-0001  9.953987E-0002
  5.701978E-0002  1.049200E+0000
 -7.778979E-0001  1.584561E+0000
  1.954759E+0000  4.255281E-0001
  2.125445E+0000 -2.080054E-0002
  1.145216E+0000 -5.631666E-0001
 -4.449894E-0001  6.113237E-0001
 -6.150439E-0002  1.816798E+0000
 -9.898704E-0001 -7.435066E-0001
  2.713921E+0000 -3.332571E-0001
  2.360536E+0000  1.423064E-0001
 -1.068903E+0000  7.668083E-0002
 -2.912411E+0000 -1.068506E+0000
 -1.148259E+0000 -1.793313E+0000
  2.066199E+0000 -2.589522E+0000
  1.899389E+0000 -1.249726E+0000
 -2.013734E-0001 -1.380610E+0000
  1.231164E-0001 -3.030764E+0000
 -4.625881E-0001 -2.043169E+0000
  6.849348E-0001 -7.408257E-0001
  1.347840E+0000  3.862288E-0001
 -9.472467E-0001  1.275778E-0001
 -4.993454E-0001  1.443366E+0000
  1.119205E+0000  4.373726E-0001
 -7.352365E-0001  1.279325E+0000
 -1.787999E+0000 -1.562640E-0001
  1.893078E+0000  8.448813E-0001
 -2.513343E-0001 -6.132125E-0001
  1.790031E-0001 -1.873758E+0000
  3.007012E-0001 -1.935350E+0000
  5.932145E-0001  2.822287E-0001
 -8.024096E-0001  1.152104E+0000
 -7.837845E-0001  3.033162E+0000
  1.739501E+0000 -9.148742E-0002
  1.871189E+0000  5.176525E-0001
 -1.804299E+0000 -1.059459E+0000
 -5.770234E-0001 -2.352851E-0001
 -4.909380E-0001 -1.089526E+0000
  4.031773E-0001 -3.822030E-0001
 -9.674880E-0001  7.938089E-0001
  1.151518E+0000  1.454978E+0000
 -1.011766E+0000  1.140309E+0000
 -2.214645E-0001  1.938702E+0000
 -5.652431E-0001  1.926933E+0000
  6.605342E-0001  6.474126E-0001
  9.277769E-0001 -2.535114E-0001
  3.336266E-0001 -5.092275E-0002
 -1.333521E+0000 -1.247423E+0000
 -1.637257E-0004 -2.470303E-0001
  1.699549E+0000  6.756159E-0001
 -1.353846E+0000  8.184534E-0001
 -1.958601E+0000  1.924415E+0000
  8.322198E-0001  2.251096E+0000
  1.141717E+0000  1.075064E+0000
 -5.053532E-0001 -1.110653E+0000
  3.701337E-0001  3.436524E-0001
 -1.906790E+0000  2.319473E+0000
 -1.542936E+0000  8.683606E-0001
  7.564577E-0001  1.680640E+0000
  7.516566E-0001  4.836811E-0001
 -8.422341E-0001 -2.011256E-0001
  2.290137E+0000  1.667695E+0000
 -8.783764E-0001  9.958385E-0001
 -2.109877E+0000  9.962079E-0001
 -2.782789E-0001 -1.810947E-0001
  1.226731E+0000  1.213823E+0000
  1.175143E+0000  1.120235E+0000
  1.069126E+0000  3.133758E-0001
 -2.769627E-0001  1.380351E+0000
 -7.988922E-0001  2.710015E+0000
 -2.177829E+0000  9.213418E-0001
  1.693944E+0000  1.228421E+0000
  3.773178E+0000  6.332090E-0001
  1.475395E+0000  6.214270E-0001
 -9.248084E-0001  5.083158E-0001
 -1.123984E+0000  1.137366E+0000
 -7.641856E-0001  7.565364E-0001
 -7.223089E-0001 -1.113183E-0001
 -2.157065E+0000 -1.295995E+0000
 -1.683999E-0001 -2.635072E+0000
  5.478553E-0001  1.891239E-0001
  1.322462E+0000 -2.122804E-0001
 -3.351426E-0001 -1.953643E-0001
 -2.003268E+0000 -4.258414E-0001
 -4.407259E-0001 -1.946977E+0000
  8.789640E-0001 -1.175627E+0000
  3.299220E-0001 -8.832723E-0001
 -7.011917E-0001 -1.103001E+0000
  1.293674E-0001 -4.472859E-0001
 -7.207381E-0002  3.816442E-0001
 -9.294851E-0001  1.611416E+0000
 -1.526776E+0000  2.527622E+0000
 -2.556149E-0001  1.238084E+0000
  1.596574E+0000  8.593512E-0001
  2.217264E+0000  1.472860E+0000
 -1.040566E+0000  2.867271E+0000
 -3.484087E+0000  5.239045E-0001
 -2.233820E+0000 -1.882485E+0000
  8.276582E-0001  2.353326E-0001
 -3.302359E-0002  2.556468E-0001
 -1.321791E+0000 -3.729726E-0001
 -1.940651E+0000 -3.023982E-0001
  7.087035E-0002 -7.460747E-0001
  3.346447E-0001  4.075371E-0001
 -7.777118E-0001  1.972371E+0000
 -1.267503E+0000  2.100694E+0000
 -2.076929E-0001  9.741023E-0001
  3.631698E-0001  1.925358E+0000
  4.912606E-0001  1.436737E+0000
  6.585064E-0001  1.602064E+0000
 -1.268425E+0000  1.031986E+0000
 -6.178310E-0002 -7.623527E-0001
  3.879509E+0000 -5.949790E-0001
  2.255128E+0000  1.780561E+0000
  9.717627E-0004 -3.334252E-0001
 -1.589125E+0000 -1.235306E+0000
 -1.782620E+0000 -4.539212E-0001
  1.186795E+0000 -2.317054E-0002
  2.350489E+0000  8.116464E-0001
  1.528705E+0000  1.204470E+0000
 -9.674309E-0002 -3.098870E-0001
 -5.628247E-0001 -5.415753E-0001
 -7.568264E-0001  5.126049E-0001
  1.355261E+0000 -3.775373E-0001
 -2.425000E-0001  7.479647E-0001
  4.537635E-0001  1.183710E+0000
  1.007492E+0000  1.043708E+0000
 -1.931396E+0000  1.150419E+0000
 -8.924828E-0001  1.110973E-0002
  3.087091E+0000 -1.226110E-0001
  2.719677E+0000 -5.768857E-0001
 -4.586625E-0001  2.235353E-0001
  8.732615E-0001 -3.739274E-0001
  2.917927E-0001 -6.931007E-0001
 -2.175375E-0001  1.151183E+0000
 -5.690610E-0001  1.215091E+0000
  1.680689E+0000  1.111092E-0001
  1.415595E+0000 -1.064656E+0000
  1.162890E+0000  8.028299E-0001
  1.432252E+0000  1.224576E+0000
  9.646104E-0002  9.767288E-0003
 -8.437016E-0001 -2.178509E+0000
 -5.173389E-0001 -2.189367E+0000
  3.029978E-0001  4.103111E-0001
 -1.170041E+0000 -5.397487E-0001
  3.876752E-0002 -6.382193E-0001
  9.493280E-0001 -7.426024E-0001
  1.486756E+0000  1.845116E+0000
  4.333357E-0001  3.483713E-0001
  9.601288E-0001 -8.213772E-0001
 -9.948231E-0001  1.089645E+0000
 -1.651921E+0000  1.805675E+0000
 -1.918706E+0000  3.020245E+0000
 -2.341089E-0001  1.230456E-0001
  2.761794E-0001 -2.080200E+0000
  7.967719E-0001 -1.767952E+0000
  2.738217E+0000 -9.571878E-0001
 -1.103010E+0000  8.552425E-0001
 -2.002630E+0000 -3.452372E-0001
 -2.773940E-0001 -4.743978E-0001
  9.958463E-0001  1.166406E+0000
 -7.557167E-0001  2.018569E-0001
 -4.472763E-0001 -6.218363E-0001
 -2.918173E-0001 -1.700047E+0000
 -3.268613E-0001 -1.159845E-0001
  7.420624E-0001 -1.983382E+0000
  2.029541E+0000 -1.753929E+0000
  1.316171E+0000  5.774708E-0001
  6.392042E-0002  1.131265E-0001
  1.224638E+0000  1.633120E+0000
  1.335479E+0000  1.838817E+0000
  1.140512E+0000  1.034090E+0000
  1.649231E+0000 -2.181377E-0001
  5.012179E-0001 -5.340195E-0001
  3.907735E-0001  7.353625E-0002
 -2.192136E-0001  4.927859E-0002
 -1.171419E+0000 -1.820272E+0000
  3.030996E-0001 -1.204916E+0000
  5.769281E-0001 -6.360591E-0001
 -1.090620E+0000 -1.432186E+0000
  1.427516E-0001  7.496261E-0001
 -1.392239E+0000 -1.784026E-0001
  1.847025E+0000 -2.129832E+0000
  1.647956E+0000 -4.236049E-0001
  4.040551E-0001 -5.513174E-0001
  1.035685E-0001  3.640089E-0001
 -1.268449E+0000 -5.493266E-0001
  1.681729E+0000  9.425064E-0002
  8.121089E-0001  2.803565E+0000
 -3.501350E+0000  3.824764E+0000
 -2.162948E+0000  1.444681E+0000
 -9.185178E-0001  5.546074E-0001
  1.286157E+0000  1.913400E+0000
  1.637633E+0000  1.210339E+0000
  2.999946E+0000  8.516617E-0001
  5.131992E-0001  6.939784E-0001
 -1.639660E+0000  4.023243E-0002
  1.774810E-0001 -3.798859E-0001
  2.326127E+0000 -1.607545E+0000
  3.773212E-0001 -7.632598E-0001
 -1.366188E-0001 -3.155377E-0002
 -3.390183E+0000  6.310615E-0001
 -2.312986E+0000  6.080001E-0001
  9.569827E-0001  7.292373E-0001
  6.216060E-0001  1.166507E+0000
  3.446012E-0002  1.081807E+0000
 -2.408532E+0000  1.223985E+0000
 -2.649420E+0000  1.527803E+0000
 -3.953431E-0001  6.896315E-0001
  1.023307E+0000  1.372017E-0001
  1.796077E+0000  1.764646E+0000
 -2.759939E+0000  1.542604E+0000
 -7.686124E-0001  1.353474E+0000
  3.197979E+0000  2.332054E+0000
  1.693110E+0000  1.177276E+0000
  1.018683E+0000  1.009695E+0000
 -3.752899E+0000 -3.601155E-0001
 -9.500221E-0001 -6.732928E-0001
  8.310533E-0001 -2.832838E-0001
  1.708052E+0000  7.240094E-0001
  9.237692E-0002 -3.086524E-0001
 -1.618544E+0000 -5.141472E-0001
 -2.398959E+0000 -1.406568E-0001
 -1.880335E-0002  7.687152E-0001
  1.099705E+0000  1.357683E+0000
  4.232162E-0001  2.028930E+0000
  7.673180E-0001  1.778822E+0000
  1.609971E+0000 -3.670634E-0002
  1.305861E+0000  2.418206E-0001
  6.884750E-0001  1.037090E+0000
 -7.248327E-0001 -1.991675E-0001
 -5.277039E-0001 -1.019539E+0000
  2.562992E+0000 -4.554153E-0002
  6.234591E-0001 -6.331995E-0001
 -4.883003E-0001 -2.313153E+0000
 -1.525769E+0000 -3.621025E+0000
 -2.736271E-0002 -4.452378E+0000
 -1.476429E+0000 -1.320822E+0000
 -2.059158E+0000  4.286198E-0002
  1.856502E+0000  1.064465E+0000
  8.276111E-0001  1.291665E+0000
  1.048889E-0001 -7.521672E-0002
 -1.457468E-0001  2.548308E+0000
 -1.270607E-0001  1.978300E+0000
  6.790475E-0001 -5.722638E-0001
  1.895544E+0000 -1.725493E-0002
  5.861000E-0001  4.524855E-0001
 -2.017398E+0000  8.190461E-0001
 -1.323855E+0000  3.656154E-0001
  3.862610E+0000 -5.222800E-0001
  3.360957E+0000 -5.742084E-0001
  3.812484E-0001 -4.859633E-0001
  3.698907E-0001  1.528090E+0000
 -3.526360E-0001  9.896987E-0001
  1.797551E+0000  3.551819E+0000
 -6.554940E-0002  2.527328E+0000
  4.276815E-0001  1.275521E+0000
  7.440957E-0001  3.708423E-0001
 -2.782207E-0001  6.567216E-0001
 -1.887368E+0000 -5.367424E-0001
 -1.361491E+0000  4.532618E-0001
 -4.636857E-0001 -1.424916E-0001
  6.047692E-0001  7.167476E-0001
 -4.399817E-0001 -1.110444E+0000
  1.782613E+0000 -2.008322E+0000
  1.171235E+0000 -1.568074E+0000
  1.448980E+0000  8.014313E-0002
 -1.707034E+0000 -1.259510E+0000
 -1.143140E+0000 -2.131653E+0000
  5.358044E-0001 -1.994569E+0000
 -4.622887E-0001 -1.636174E-0001
 -7.190103E-0001 -1.870164E+0000
  2.853644E-0001 -2.640302E-0001
  1.086258E+0000  1.095278E+0000
  8.069513E-0001 -6.058778E-0001
 -2.374884E+0000  1.101265E+0000
 -7.944256E-0001  3.170262E-0001
  1.099971E+0000  7.866997E-0001
  7.359033E-0002 -6.944047E-0001
  3.434574E+0000  6.226618E-0001
  1.362201E+0000 -7.608495E-0001
 -3.478374E-0001  6.556104E-0002
 -2.748876E+0000 -1.222619E-0001
 -1.211900E+0000 -1.063102E+0000
  2.122032E+0000  5.896709E-0001
  5.191593E-0001  5.617289E-0001
  3.103731E-0001  3.129465E-0001
 -8.434637E-0001  6.332632E-0001
 -2.006734E+0000  1.039814E+0000
 -2.013729E+0000 -8.501418E-0001
 -4.546292E-0001 -5.062567E-0001
  9.660998E-0001 -1.516616E+0000
  1.534622E+0000 -1.390785E-0001
 -4.207252E-0001 -1.168418E-0001
 -2.222416E+0000 -8.227216E-0001
 -1.131617E-0002 -1.913819E+0000
  1.914167E+0000 -1.127727E+0000
  9.338722E-0001 -7.450016E-0001
 -1.390404E+0000  1.298901E+0000
  4.314042E-0001 -3.691388E-0001
  3.014232E-0001 -1.073135E+0000
 -1.631304E+0000 -1.412917E+0000
 -3.071885E+0000 -1.634507E-0001
 -2.109849E+0000 -8.942121E-0001
  2.167769E+0000  5.761682E-0002
  2.365487E+0000  1.968949E+0000
  2.772543E-0001  1.603161E+0000
 -2.897188E+0000 -1.110011E+0000
 -2.734195E+0000  7.393874E-0002
  1.305825E+0000 -8.255040E-0001
  2.348669E+0000 -1.582327E+0000
 -3.879580E-0002  6.751505E-0001
 -7.852186E-0001 -6.909505E-0002
  1.741652E+0000  1.144402E+0000
  6.038302E-0001  1.034837E-0001
  1.776595E+0000  1.385948E-0001
  8.353163E-0001 -2.460964E-0001
  1.076698E+0000 -8.823963E-0005
  3.182558E-0001 -8.570932E-0002
  5.424079E-0001  1.087428E+0000
 -2.686033E-0001 -6.961118E-0001
  5.328109E-0001  4.944659E-0002
  6.759799E-0001  4.110703E-0002
 -6.041564E-0001 -2.530548E-0001
 -6.596309E-0001 -3.620474E-0001
 -5.223994E-0001  6.698279E-0001
  1.716311E+0000  1.092160E+0000
  1.098393E-0001  2.047950E+0000
 -1.866836E+0000  8.283922E-0001
 -7.955903E-0001  4.680399E-0001
  1.151374E+0000  5.312320E-0001
  4.055732E-0002 -5.312647E-0001
 -1.576143E+0000 -1.060197E+0000
 -9.518275E-0001 -5.152044E-0001
  2.310255E+0000  3.429714E-0002
  2.672199E+0000  3.948541E-0001
 -1.583829E+0000  4.747649E-0001
 -5.990613E-0001  1.644137E+0000
 -3.696443E-0001  5.133752E-0001
 -1.499157E+0000  1.054267E-0001
 -2.886735E-0001  1.302917E+0000
 -1.278932E+0000  6.720040E-0001
 -5.061029E-0001  2.060089E+0000
  6.684040E-0001  3.702947E-0001
  2.385775E-0002 -1.811915E-0001
 -5.332340E-0001  7.947682E-0001
 -2.204937E-0001  2.398543E+0000
 -3.973628E-0001  1.330956E+0000
  1.654332E+0000  6.302696E-0001
  1.015193E+0000  9.836486E-0001
  6.680752E-0001  1.384219E+0000
 -1.803857E+0000  3.792963E-0001
 -6.583917E-0001 -1.432984E+0000
  2.725998E+0000  5.227052E-0001
  1.371119E+0000 -1.977975E-0001
 -1.428915E+0000  1.249196E+0000
 -1.617117E+0000  7.525056E-0001
  2.404089E-0001 -7.864028E-0001
  2.815070E+0000 -3.404421E-0001
  1.735311E+0000  7.182766E-0001
 -3.797381E-0001  1.621894E-0001
  2.897806E-0001 -1.343292E+0000
  9.613539E-0001  2.009843E+0000
 -1.012935E+0000  1.712576E+0000
 -4.032313E-0002 -4.721679E-0001
  1.091335E+0000  2.321389E-0001
 -8.817821E-0001  4.274242E-0001
 -1.554328E+0000 -7.555192E-0001
 -1.348472E-0001 -4.380764E-0001
  1.392340E+0000  1.601922E+0000
  6.611823E-0001  2.047864E+0000
  7.663783E-0001  6.794777E-0002
  2.088531E+0000 -3.712012E-0001
  1.161128E-0001 -1.929198E-0002
 -1.323021E+0000 -2.237782E+0000
  2.382835E-0001 -1.422417E-0001
 -1.655584E+0000  3.515534E-0001
 -4.760553E-0001  5.491944E-0001
 -9.844524E-0001  1.157509E-0001
  7.201755E-0001 -1.150042E+0000
  9.250537E-0001 -4.225200E-0001
  1.350247E+0000  6.742117E-0001
 -3.867663E-0001  1.714638E+0000
 -7.104845E-0001  6.081514E-0001
 -1.737768E+0000  5.094122E-0001
  4.159589E-0001  8.524095E-0001
 -1.172826E-0001  1.161208E+0000
 -3.387186E-0001  1.814121E+0000
  3.825074E-0001 -1.237967E-0001
 -8.953339E-0001 -4.956126E-0001
  1.897004E+0000  8.837093E-0001
  8.837693E-0001  2.541673E-0001
  7.271705E-0001  1.065676E+0000
  9.733683E-0001 -9.996806E-0001
  6.454163E-0001 -1.131598E+0000
  5.191182E-0001 -6.059480E-0002
 -1.888088E+0000  4.116921E-0002
 -6.534954E-0001 -8.326383E-0001
  9.084691E-0001 -7.485427E-0001
 -5.651222E-0002 -1.549491E+0000
  6.463025E-0001 -1.019315E+0000
 -1.576046E+0000 -2.459906E+0000
  1.017155E+0000 -2.467864E+0000
  3.201210E+0000  5.360100E-0001
  4.082562E-0001  1.148215E+0000
 -2.394543E+0000 -1.277394E+0000
 -2.010180E+0000 -1.019590E+0000
 -1.741841E+0000  1.255533E+0000
 -6.029889E-0001  3.239542E-0001
 -9.767088E-0001 -1.163444E+0000
 -5.365529E-0001  5.559628E-0002
 -1.786696E+0000  2.118618E+0000
 -1.038531E+0000 -4.346399E-0002
  1.970629E+0000  9.807669E-0001
  1.337503E+0000  1.981559E+0000
 -1.728721E+0000  2.629443E+0000
 -4.132393E+0000  3.920949E-0001
  1.108488E-0001 -9.984147E-0001
  3.388336E+0000 -4.926251E-0001
  8.336185E-0001  3.819471E-0001
 -2.496842E+0000  2.266566E+0000
 -2.945452E+0000  3.897571E-0001
 -2.000694E+0000 -3.233335E-0001
  1.520139E+0000  1.081988E-0001
  2.518891E+0000  6.262520E-0002
  1.606535E+0000 -8.239669E-0001
 -2.255047E+0000  1.389350E+0000
  6.746492E-0001 -6.132909E-0002
  1.553249E+0000  9.337944E-0002
  1.861885E+0000  1.230561E+0000
 -1.323018E+0000  1.070814E+0000
 -6.841058E-0001  1.106846E+0000
 -1.473890E+0000  1.987793E-0001
 -6.179153E-0001  6.972645E-0001
  2.519107E+0000 -8.374610E-0001
  1.802147E+0000  1.278276E+0000
 -1.552613E+0000  3.851072E-0003
  1.474798E+0000 -2.784740E+0000
  1.130277E+0000 -2.181369E+0000
  4.257513E-0001  8.176808E-0001
 -3.736851E-0001 -5.035501E-0001
 -8.764878E-0001 -8.731782E-0001
  6.042498E-0001 -3.929914E-0002
 -1.647943E+0000 -3.937490E-0001
 -2.675494E+0000  6.395095E-0001
 -9.017714E-0001  8.293567E-0001
 -3.868281E-0001 -1.881022E-0001
  2.318554E+0000  4.910916E-0003
  2.474709E+0000 -9.364151E-0001
 -2.370561E-0001  7.751570E-0001
 -5.431811E-0001  1.909833E-0001
  1.719779E+0000  1.407709E+0000
 -1.842723E-0001  2.210562E+0000
 -2.456094E+0000  1.141907E+0000
 -1.393837E-0001  1.277650E-0001
  8.928467E-0001  8.179262E-0001
  1.177986E+0000  6.755216E-0001
 -7.308106E-0001  1.192086E-0001
 -1.040642E+0000  1.588379E-0001
 -2.296583E+0000  8.768597E-0001
 -1.291562E+0000 -1.370120E+0000
  1.325437E+0000 -3.927041E+0000
  1.682551E+0000 -1.787660E+0000
 -6.350707E-0001 -5.205556E-0001
 -2.564412E+0000 -6.467418E-0001
  5.150559E-0001 -1.520116E-0001
  1.451543E+0000 -1.853685E+0000
  1.684515E+0000 -7.311202E-0002
 -7.146354E-0001 -2.139967E+0000
 -6.720131E-0001 -3.634546E+0000
  1.123390E+0000 -1.327629E+0000
 -3.710768E-0002  3.799494E-0001
  1.467674E-0002 -3.890707E-0001
  1.124409E+0000  3.850905E-0001
 -4.392769E-0001  3.522035E+0000
 -4.538496E-0001  1.370628E+0000
  1.808787E+0000  1.482704E+0000
  4.172716E-0001  5.697071E-0001
  7.439101E-0001  1.789866E-0001
 -1.343554E+0000  1.181323E-0001
 -2.630020E+0000 -4.801953E-0001
  1.711028E+0000 -9.710616E-0001
  1.704911E+0000 -9.945701E-0001
  1.526893E+0000 -3.280020E-0001
 -5.527624E-0001 -1.141343E+0000
 -1.632440E+0000  2.361945E-0001
 -1.770998E+0000  2.103883E-0001
  1.138607E+0000  1.164507E+0000
  1.668157E+0000  6.611750E-0002
 -1.145638E-0001  1.494807E-0001
 -1.508367E+0000  7.877453E-0001
 -8.485901E-0001  1.217711E-0001
  9.579684E-0001  2.689662E+0000
 -5.128117E-0001  1.925007E+0000
 -1.201097E+0000 -1.270905E+0000
  1.517987E+0000  9.609752E-0001
 -5.033502E-0001 -2.154353E-0001
 -2.630945E-0002 -1.186805E+0000
  6.152434E-0001 -7.640530E-0001
  5.339906E-0001  7.080087E-0001
  5.661982E-0001  8.251293E-0001
 -8.208949E-0003  5.062972E-0002
 -3.178548E-0001  1.517154E-0001
  1.703903E-0001 -3.600663E-0001
  3.266635E-0002 -5.993518E-0001
 -1.627106E+0000 -1.713780E+0000
  1.249781E-0001 -2.345706E+0000
 -2.044399E+0000 -1.735672E+0000
 -1.439155E+0000 -2.722164E+0000
  1.189878E+0000 -2.192060E+0000
  2.061353E+0000 -6.870884E-0001
 -1.123534E+0000 -1.212976E+0000
  6.493827E-0001 -2.082069E+0000
  6.625585E-0001 -1.033650E+0000
 -9.987896E-0001 -6.540812E-0001
 -1.391263E+0000  1.615960E+0000
 -1.468456E+0000  1.599304E+0000
 -9.206079E-0001  1.050144E+0000
  9.881154E-0001  9.904326E-0001
  1.045294E+0000  1.027029E+0000
 -8.283471E-0002  6.147066E-0001
  6.926772E-0002  1.026009E+0000
  1.263953E+0000  2.804167E+0000
  1.761288E+0000  2.241370E+0000
 -9.879887E-0001  2.192712E+0000
 -1.063781E+0000 -8.967368E-0003
  1.439470E+0000  1.987279E+0000
  9.445146E-0001 -8.093810E-0001
 -2.190218E-0001 -3.667022E-0001
  1.087778E-0001 -8.795995E-0001
  1.723220E-0001 -2.740288E+0000
 -1.188263E-0001 -2.045889E+0000
 -3.598595E-0001 -1.595035E+0000
  1.941596E-0001 -1.557785E+0000
  1.640868E+0000 -3.813499E-0001
  1.189540E+0000 -1.477148E-0001
  1.116432E+0000  1.810316E+0000
 -8.784348E-0001  4.761215E-0002
  1.395253E+0000  6.516767E-0001
  1.997055E+0000  9.182333E-0001
  2.431825E-0001 -9.616622E-0002
  3.819027E-0001 -4.465998E-0001
 -7.754705E-0001  9.563000E-0001
 -5.950752E-0001 -2.125820E-0001
  6.405924E-0001  1.136850E-0001
  2.642768E+0000  9.846021E-0001
 -4.288617E-0002  9.270475E-0001
 -7.997144E-0001  8.308778E-0001
 -7.489278E-0001  1.122286E+0000
 -1.317392E+0000  5.614423E-0001
  2.636117E-0001  4.511549E-0001
  1.673152E+0000  2.851920E-0001
 -7.588620E-0001  1.813812E+0000
 -1.199180E+0000  2.223606E+0000
 -2.734473E-0001  1.192111E+0000
  3.661002E+0000 -2.102360E-0002
  2.811918E+0000  8.865421E-0001
 -6.564669E-0001  1.783105E+0000
  4.000172E-0001 -1.315281E+0000
  9.229600E-0001 -2.064803E+0000
  1.987517E+0000 -1.512829E+0000
 -4.566337E-0002 -1.515904E+0000
  1.583276E+0000 -9.092252E-0001
 -1.773005E-0001 -2.628577E-0001
 -1.496048E+0000 -6.265025E-0001
 -1.215094E-0001 -2.004269E+0000
  1.854561E+0000 -5.141185E-0001
 -1.889776E+0000  4.357784E-0001
 -2.922418E+0000 -7.305183E-0001
 -1.757671E+0000  2.122094E-0001
 -4.825395E-0001 -4.596256E-0001
  1.061945E+0000  5.783819E-0001
  8.784340E-0001  2.433165E+0000
  3.054101E-0001  1.445340E+0000
 -1.628002E-0001  6.202554E-0001
 -5.466696E-0001 -1.095147E-0002
 -4.361282E-0002  1.946666E+0000
  8.880697E-0001  1.297413E-0001
  2.258054E-0001  2.311776E-0001
  9.779930E-0001  9.413134E-0002
 -1.856729E-0001  1.387907E+0000
 -2.316594E+0000  1.607507E+0000
  1.509689E+0000 -1.025712E+0000
  2.387043E+0000 -5.670960E-0001
  2.345011E-0001 -1.977390E-0001
 -1.886177E+0000 -5.287369E-0001
 -1.607664E+0000 -2.154495E-0001
  7.174843E-0001  7.861026E-0003
  2.214655E-0001 -1.821697E+0000
  1.586157E+0000 -3.429056E+0000
 -5.949325E-0001 -1.439955E+0000
  1.725105E-0001  1.241659E+0000
  1.650135E+0000  1.435834E+0000
  1.248740E+0000  1.634447E+0000
 -7.976307E-0001 -4.076793E-0001
  3.985710E-0001 -1.210893E+0000
  3.783547E+0000 -1.919578E+0000
  1.764528E+0000 -1.629404E+0000
 -1.852489E+0000 -5.580687E-0001
 -2.730950E+0000 -9.807028E-0001
  1.166267E-0001 -1.148137E+0000
  3.635673E+0000 -7.512511E-0001
  2.879457E+0000 -7.942070E-0001
  3.650672E-0001 -9.151412E-0001
 -1.213570E+0000 -1.242259E-0001
 -1.585800E+0000  7.682071E-0001
 -2.144489E+0000 -9.506503E-0001
  2.398446E-0001  4.270390E-0001
 -8.642859E-0001  2.161066E+0000
  1.823859E+0000  1.375256E+0000
 -9.413263E-0002  2.786920E-0001
  1.336042E+0000  2.892526E+0000
  8.890174E-0001  1.201374E+0000
  7.728167E-0001  5.878145E-0001
  1.995239E+0000  1.424173E+0000
  3.893233E-0001  2.870019E+0000
  4.434367E-0001  9.498656E-0001
  8.303885E-0001  5.956378E-0001
  2.038349E+0000  1.926603E+0000
 -1.087600E-0001  2.244551E+0000
  3.135826E-0001 -6.398257E-0002
  2.340133E+0000 -1.922695E+0000
  4.022527E+0000 -1.672862E+0000
 -1.715049E+0000 -8.373257E-0001
 -9.809303E-0001 -7.386780E-0002
  6.671129E-0001  5.504228E-0002
  8.099015E-0001  1.397788E+0000
  6.833013E-0001 -1.285841E-0001
 -6.646753E-0001 -9.915450E-0001
  2.285623E-0001 -8.466840E-0001
  1.618005E+0000  6.066679E-0002
 -2.593219E-0001 -9.050980E-0001
 -1.556745E+0000 -1.038419E+0000
  9.550652E-0001 -2.678381E-0001
  1.417356E-0001  1.679946E-0001
 -1.222265E+0000  1.832402E+0000
 -2.152945E+0000  1.618620E+0000
  2.525307E+0000 -1.073322E+0000
  1.595893E+0000 -9.031179E-0001
  1.961721E+0000 -3.439613E-0001
 -1.498276E+0000 -1.084294E+0000
 -1.080923E+0000  8.290269E-0001
  8.281429E-0003 -6.887356E-0001
  1.725953E+0000  5.865664E-0001
 -1.569672E+0000  1.068798E+0000
 -1.698101E+0000 -2.915198E-0001
  9.475704E-0001 -8.228809E-0001
  1.432133E+0000  2.076062E+0000
 -2.356664E+0000  3.000552E+0000
 -2.468144E+0000  3.734848E-0001
 -1.443323E+0000 -9.601635E-0001
  4.710013E-0001  7.143121E-0001
  6.918903E-0001  1.684095E+0000
 -1.271311E+0000  2.410433E-0001
  1.317718E+0000 -1.439820E+0000
  1.171691E+0000 -2.685993E-0001
 -1.173192E+0000 -3.860997E-0001
 -1.352368E+0000 -1.119406E+0000
 -1.229927E+0000 -6.847703E-0001
  7.101552E-0002 -1.040676E+0000
 -2.475581E+0000  1.566709E-0002
 -1.626699E+0000 -6.294102E-0001
 -1.151882E+0000  1.647067E+0000
  2.953935E-0001  1.209627E-0001
  1.443112E+0000  1.286040E+0000
  8.623994E-0001  1.167962E-0001
 -1.109011E+0000 -6.141579E-0001
  5.355047E-0001 -1.012945E+0000
  1.121847E+0000  1.058035E+0000
  7.621419E-0001  1.842406E+0000
  1.409791E+0000  2.123613E+0000
  4.879159E-0001  2.112050E-0001
  1.277535E+0000  6.498200E-0001
  1.106760E+0000  1.566439E+0000
 -1.799496E+0000  1.152645E+0000
 -1.674753E+0000 -1.063459E+0000
 -6.790513E-0001 -5.254645E-0001
  4.716554E-0001 -1.043838E+0000
  1.518876E+0000 -1.777771E-0001
  5.184316E-0001 -1.143340E+0000
 -3.628153E-0001 -1.040561E-0001
 -9.684112E-0001 -4.727781E-0001
 -7.435096E-0001  9.751849E-0001
  6.576750E-0002 -5.728117E-0001
  2.779912E+0000 -1.386047E+0000
  2.962861E+0000 -1.546455E+0000
 -7.344007E-0002  7.477880E-0002
 -1.806735E+0000 -1.674607E+0000
 -8.095596E-0001 -1.272312E+0000
  1.242880E+0000  1.108677E+0000
 -1.315898E+0000  1.049135E+0000
  1.436959E+0000  1.052747E+0000
  4.689597E-0001  9.738193E-0001
 -6.761833E-0002 -1.099733E-0001
  4.161167E-0001 -1.730176E+0000
  8.183610E-0001  6.906828E-0001
 -1.170106E+0000  8.749701E-0001
 -1.206388E+0000  1.154901E+0000
 -2.072442E-0001  8.089445E-0001
 -1.153054E-0001 -6.093367E-0001
  7.943922E-0001 -2.524484E-0002
  2.412666E-0001 -5.546617E-0001
 -1.738685E-0001 -1.159949E-0001
 -1.889288E+0000 -1.031032E+0000
  7.219358E-0001  1.488688E+0000
  2.306023E-0001  1.002608E+0000
 -9.637000E-0001  1.535737E+0000
 -1.444463E+0000  1.936763E-0001
 -2.017770E+0000 -1.652250E+0000
  8.476717E-0001  1.175681E+0000
 -1.062573E+0000  1.312096E+0000
  9.198151E-0001  1.019021E+0000
  2.061765E+0000  9.779572E-0001
  1.140493E+0000  9.606846E-0001
 -4.372739E-0002 -1.159560E+0000
  4.575714E-0001 -2.124985E+0000
 -9.036899E-0002 -1.458038E+0000
 -1.011033E+0000  3.218254E-0001
  8.859470E-0001 -8.692759E-0001
  5.316651E-0001 -3.527843E-0001
 -2.485035E-0002 -5.665834E-0001
  1.016258E-0001 -3.638810E-0001
  1.217489E+0000  8.556931E-0001
 -8.965261E-0001  2.972108E+0000
 -3.934752E+0000  1.606078E+0000
 -1.878874E+0000  1.296866E+0000
  1.354912E+0000  1.097397E+0000
  3.071192E+0000  5.842102E-0001
  6.260964E-0001  2.384732E+0000
 -7.706011E-0001 -1.066406E+0000
  1.060540E+0000 -1.619199E+0000
  1.502105E+0000 -3.218901E+0000
  2.079344E+0000 -1.372040E-0001
  5.650035E-0001 -1.059848E+0000
  3.818839E-0001 -1.806997E+0000
 -8.174210E-0002 -2.189595E+0000
 -8.816690E-0002 -1.081183E+0000
  1.501739E+0000  2.735763E-0001
 -7.641082E-0001  7.452019E-0001
  3.201309E-0001  1.693635E-0001
  1.379980E+0000 -5.862989E-0001
  7.607648E-0001  1.656991E+0000
 -1.043491E+0000  7.754091E-0002
  7.053111E-0001  1.057256E+0000
  2.390758E+0000 -6.036863E-0001
  1.324706E+0000  1.344148E+0000
 -5.899854E-0001  2.231681E+0000
  3.001258E-0001  7.590492E-0001
  2.373001E-0001 -1.942668E-0001
  8.590814E-0001  2.900196E-0001
  4.063160E-0001  8.196145E-0001
 -7.743990E-0001  2.560608E+0000
 -9.726872E-0001  4.471742E-0001
 -7.938512E-0001 -1.262663E+0000
  2.078310E-0001 -3.441079E-0001
 -2.947158E-0002  3.737145E-0001
  1.180137E+0000 -2.315730E-0001
  6.834973E-0002 -9.191793E-0001
 -1.690630E+0000 -1.264069E-0001
 -8.815366E-0001 -7.522541E-0002
 -1.228609E-0001 -5.391631E-0001
  1.647478E-0001  4.619201E-0002
  2.456103E+0000  8.692345E-0001
  1.642392E-0001  3.095835E-0002
  7.426072E-0001 -1.633464E-0002
  1.436887E+0000 -1.932223E+0000
  2.211804E+0000  2.115778E-0001
 -8.192068E-0001 -1.287491E+0000
 -1.682270E+0000 -3.065057E+0000
  2.977162E-0001 -1.129806E+0000
  6.567702E-0001  9.385734E-0001
  1.037953E+0000 -9.262859E-0002
  3.872311E-0001 -1.906875E+0000
  1.022775E+0000 -8.906130E-0001
 -7.543455E-0002 -6.846473E-0001
 -1.445524E+0000 -2.594857E-0001
  1.983890E+0000  3.594937E-0001
  2.288832E+0000  2.165979E+0000
 -2.231141E-0001  1.926616E+0000
 -5.547927E-0001  1.080643E+0000
  2.663292E+0000  3.243638E-0001
  2.863755E-0001 -9.496649E-0002
  1.233694E+0000  1.086669E-0002
 -8.270291E-0001 -1.064654E+0000
  2.195137E-0001  1.138824E+0000
  2.463722E+0000  1.231880E+0000
 -4.152814E-0001  9.479492E-0001
 -3.144999E-0002  1.041053E-0001
  4.899555E-0001 -2.080167E-0001
 -2.772074E-0001  1.998650E+0000
 -2.741205E-0001  2.034489E+0000
 -1.083731E+0000 -6.011319E-0001
  1.834059E+0000  1.297519E+0000
  8.428448E-0001  4.359580E-0001
 -8.857875E-0001 -8.116273E-0001
  1.289307E+0000  9.568310E-0001
  6.500383E-0001  1.541150E+0000
 -2.827667E-0001  1.647498E+0000
 -7.469662E-0001  1.537073E+0000
 -1.583772E+0000  1.464020E-0001
 -1.509305E+0000  6.392738E-0001
 -1.965847E-0001  1.781113E+0000
  1.633382E+0000  2.614736E+0000
  1.574710E+0000  2.397959E+0000
  1.419879E-0001  3.792543E-0001
 -1.164781E+0000 -2.419049E-0001
 -4.383664E-0001  2.019797E-0001
  2.052930E+0000 -1.402312E+0000
 -4.161644E-0002  7.290877E-0001
 -1.984429E+0000  1.681799E+0000
 -3.725086E+0000  1.048265E+0000
  2.218028E-0001 -8.405426E-0001
  1.977828E+0000  8.664739E-0001
  3.701958E-0001  1.208867E+0000
 -1.497781E+0000  5.983812E-0001
 -1.602298E+0000 -9.845917E-0001
  4.645320E-0001 -4.127534E-0001
  1.599458E-0001 -1.068964E-0001
  5.170857E-0001 -1.490543E+0000
  7.060524E-0001 -1.735081E+0000
  6.045096E-0001 -2.463145E-0001
  9.357131E-0001  1.247125E-0001
 -1.550691E-0001 -1.299621E-0002
 -4.841010E-0001 -1.070551E+0000
  1.490533E+0000 -1.629425E-0002
  4.585493E-0001  2.235537E-0001
  7.730446E-0001 -3.686488E-0001
  5.946450E-0001  2.120851E-0001
  1.365857E+0000 -2.083598E+0000
  6.761999E-0001 -1.717518E+0000
  2.943101E+0000 -2.522885E+0000
  1.248680E+0000  3.737453E-0001
  1.185281E-0001  1.423402E+0000
 -3.936278E-0001  2.984283E+0000
 -1.068427E+0000  5.788205E-0001
  1.062103E+0000 -1.229765E+0000
  3.422061E+0000 -1.114563E-0001
  8.167047E-0001  7.302162E-0001
 -1.791301E+0000  1.690577E-0001
  5.802339E-0001 -1.732796E+0000
  1.580403E+0000 -1.718283E+0000
  1.380415E+0000 -8.347988E-0001
 -1.212874E+0000  1.250426E+0000
 -1.440382E+0000  6.502362E-0002
 -1.080149E+0000  1.232430E+0000
 -1.013804E+0000  3.347715E-0001
  1.133924E-0001 -1.051513E+0000
  1.519572E+0000  1.391165E+0000
 -1.463143E+0000  3.231241E+0000
 -3.303600E+0000 -5.299961E-0001
  2.190335E+0000 -7.072774E-0001
  4.749387E+0000  5.020717E-0001
 -4.297792E-0002  2.439427E-0001
 -3.876622E+0000 -5.408436E-0001
 -3.118910E+0000 -6.218128E-0001
  3.219645E+0000 -1.609344E-0001
  3.032812E+0000  2.910835E-0001
  1.693427E-0001 -2.913846E-0001
 -1.223488E+0000  1.119140E+0000
 -9.588321E-0001  8.120009E-0001
  2.941106E-0001  2.529458E+0000
  1.041422E+0000  1.874593E+0000
 -1.876632E-0002  1.171897E+0000
  1.779475E+0000 -8.712105E-0001
  2.248730E+0000 -1.061943E+0000
  4.070646E-0001  1.517465E+0000
 -1.870147E+0000 -8.138849E-0001
 -2.628752E+0000 -1.190094E+0000
  1.486432E+0000 -1.781857E+0000
  2.390952E+0000 -8.630456E-0001
  1.719805E+0000  1.367226E+0000
 -1.845190E+0000  7.903763E-0001
 -1.729457E+0000 -1.661099E+0000
 -1.591531E+0000 -1.424047E+0000
 -3.340776E-0001 -2.735436E+0000
  1.174722E-0001 -3.014248E+0000
  1.702472E+0000 -1.438480E+0000
 -3.751925E-0001 -6.794869E-0001
  8.820617E-0001 -1.490309E+0000
  1.687119E+0000 -1.371422E-0001
  3.045168E+0000 -2.158491E-0001
 -6.800703E-0001  1.301740E-0001
 -2.295347E+0000  2.320871E-0001
 -5.812502E-0001 -7.838000E-0001
  6.333022E-0001 -1.903435E+0000
  1.865633E+0000 -5.706393E-0002
  1.013945E+0000  4.630038E-0001
 -1.097308E+0000 -2.158560E+0000
 -1.559674E+0000 -7.754188E-0001
 -4.846704E-0001 -6.134503E-0001
  2.329238E-0001 -1.124586E-0001
  6.813314E-0001  3.336282E-0001
 -4.351732E-0001 -1.731852E+0000
 -1.236404E+0000 -1.417884E+0000
  9.337287E-0001 -1.704154E+0000
  3.807093E+0000 -6.073576E-0001
 -5.817108E-0001 -1.672565E+0000
 -2.013812E-0001 -1.551236E+0000
  3.700993E+0000 -8.924711E-0001
  4.045254E+0000  2.867163E-0001
  1.816574E+0000  4.298788E-0001
 -6.360958E+0000 -4.621963E-0001
 -3.403029E+0000 -1.506105E+0000
  1.203056E+0000 -3.351854E-0001
  3.729699E+0000  5.664128E-0001
 -5.214816E-0001  9.463138E-0001
 -1.107615E+0000 -5.363805E-0001
  1.266135E-0002  1.275397E+0000
 -1.503900E-0001  8.585679E-0001
  9.757308E-0001  2.323369E+0000
 -1.914851E+0000  8.649304E-0001
  1.367297E-0001 -2.188440E-0001
  3.391805E+0000  1.526134E-0002
 -6.253203E-0001  1.558159E+0000
 -1.562730E-0002 -8.012732E-0001
  1.127049E+0000 -3.143412E-0001
  1.437406E+0000 -4.234193E-0002
 -2.598927E+0000 -1.556111E-0001
 -1.539633E+0000 -7.326299E-0001
  9.732523E-0001 -3.425045E-0001
  6.486169E-0001  2.853187E-0001
  6.217573E-0001  3.799888E-0001
  2.025428E+0000  4.535596E-0001
  1.504835E+0000  1.014924E+0000
 -4.058813E+0000  5.624906E-0001
 -1.936450E+0000 -1.977457E+0000
  1.715227E+0000 -1.053189E+0000
  1.224949E+0000  6.995660E-0001
  1.697342E-0001 -8.317081E-0001
  8.763305E-0001 -2.110035E+0000
  1.613417E+0000 -1.648645E+0000
 -1.565182E+0000 -1.441936E+0000
 -3.676794E-0001 -9.107273E-0001
  1.026459E+0000 -5.326725E-0001
  2.513468E+0000 -2.045336E+0000
  8.559385E-0001 -8.913407E-0001
 -1.154031E+0000  2.417291E-0001
 -1.374697E+0000 -2.289614E+0000
 -1.419519E-0003 -1.035034E+0000
 -2.348206E+0000  7.916122E-0001
  4.720633E-0001 -4.012193E-0001
  4.423785E-0001 -2.201790E+0000
  1.139949E+0000 -1.237664E+0000
  5.401183E-0001 -8.011183E-0001
  8.011657E-0001 -8.120740E-0001
 -8.177747E-0001  2.363455E+0000
 -1.126047E+0000  2.903450E+0000
 -7.025830E-0001  1.789509E+0000
  1.204445E+0000  1.975069E+0000
 -1.088292E+0000  8.096661E-0001
 -1.162603E+0000  8.504801E-0001
 -1.713610E+0000 -8.962144E-0001
  1.638845E+0000 -5.160975E-0001
  1.279747E+0000  1.150498E+0000
 -1.554519E+0000 -5.085638E-0002
  2.991541E-0001 -4.639041E-0001
  2.436877E-0001 -8.297510E-0001
  2.761444E-0001  6.270865E-0001
 -5.754779E-0001 -1.382008E+0000
  2.772277E+0000 -8.419957E-0001
  2.586530E+0000  1.259115E+0000
 -1.110872E+0000  6.355073E-0001
 -1.534147E+0000  7.294102E-0001
  1.276686E+0000 -2.900825E-0001
  3.269476E+0000  1.184025E+0000
  1.925249E+0000  2.579718E+0000
 -1.438134E+0000  2.844735E-0001
  2.286387E+0000  9.199765E-0001
  1.973394E+0000  2.657571E+0000
  9.972922E-0001  2.462285E+0000
 -5.347443E-0001 -4.340453E-0001
 -9.131899E-0001 -1.121616E+0000
  1.412016E+0000 -1.383136E+0000
  6.142121E-0001  2.219367E-0001
 -2.209362E-0001  2.582383E-0001
 -9.081647E-0001  5.380986E-0001
 -4.387200E-0001  1.442739E+0000
  1.636078E+0000  1.005256E+0000
  2.142829E-0001  8.461959E-0002
 -3.108959E-0001  2.393205E-0001
 -3.473794E+0000 -4.279206E-0001
 -2.911697E+0000 -6.924914E-0001
  1.614967E+0000  7.626200E-0001
  1.489165E+0000  1.923472E+0000
  2.050124E+0000  9.427266E-0001
  2.298228E-0001  4.591096E-0001
 -3.586836E+0000  9.847478E-0001
 -3.269777E+0000  6.319819E-0002
  5.269573E-0001  1.131461E+0000
  5.476539E-0001  1.025526E+0000
  1.949215E-0002  2.777913E-0001
 -6.505419E-0001  2.606189E+0000
 -2.622272E+0000  1.109555E+0000
 -3.223640E-0001 -1.938930E+0000
  6.615945E-0001  2.227467E-0001
 -4.790817E-0001  1.085698E+0000
 -1.166614E+0000 -4.530006E-0001
  5.616921E-0002 -9.666649E-0001
  2.983212E+0000 -1.025921E-0001
  6.484367E-0001 -2.533202E-0001
 -1.110816E+0000 -9.439615E-0001
 -1.083822E+0000 -1.672928E+0000
 -4.476223E-0001  2.994948E-0002
 -1.242951E+0000  1.618862E-0001
 -2.892470E-0001  8.604062E-0001
 -6.244349E-0001  6.001568E-0001
  1.193804E+0000  6.195231E-0001
  2.559439E+0000  1.448691E+0000
  1.480050E+0000  8.362260E-0001
 -1.754732E+0000  1.036435E+0000
 -3.220496E-0001  1.291719E+0000
  8.914982E-0001 -4.339717E-0001
  1.557246E+0000 -6.560435E-0001
  6.249646E-0001 -7.420650E-0001
 -2.295913E+0000 -1.320052E+0000
  4.318683E-0001 -1.734212E+0000
  2.736955E+0000 -1.877050E-0001
 -1.219817E+0000 -8.177505E-0001
 -4.009998E+0000 -1.655035E+0000
  5.965674E-0001 -7.186291E-0001
  2.444579E+0000 -6.989493E-0001
  1.036886E+0000  1.940712E+0000
 -5.787654E-0001  4.857644E-0001
 -1.118411E+0000 -1.825790E-0001
  1.352938E+0000  3.475087E-0001
  2.005617E+0000 -8.180290E-0001
 -7.856729E-0001 -8.810345E-0001
  1.195712E+0000 -1.156723E+0000
 -1.693891E-0001 -1.913757E-0001
 -2.001423E+0000  3.147861E-0001
 -1.570608E+0000 -5.901986E-0001
  7.847526E-0001 -1.661673E+0000
  2.166823E+0000  1.058981E+0000
 -1.590792E+0000 -1.761228E-0001
 -8.221573E-0001 -8.624186E-0001
 -3.612070E-0001 -5.912809E-0001
  4.157070E-0002 -4.825857E-0001
  4.047112E-0001  2.104730E+0000
  4.128792E-0001  1.984516E+0000
  1.774368E+0000 -3.540231E-0001
  7.128542E-0001 -3.657680E-0001
 -5.574627E-0001 -1.222137E+0000
  6.760833E-0001 -1.337682E+0000
 -1.651491E+0000  1.243543E-0001
 -8.326733E-0001 -1.055654E-0001
  7.551943E-0003 -3.595328E+0000
  1.051013E+0000 -4.488516E-0001
 -1.585129E+0000  4.330570E-0001
 -1.491944E+0000 -2.590722E+0000
  2.350153E+0000  1.451963E-0001
  5.910245E-0001 -5.674495E-0001
 -1.383455E+0000  5.249298E-0001
 -2.265874E+0000 -1.322663E+0000
  8.575940E-0002 -6.445924E-0001
  1.351571E+0000  1.400028E+0000
  1.069408E+0000  7.975514E-0001
 -2.898155E-0001  1.682647E+0000
 -8.788231E-0001 -1.101281E+0000
  2.606620E-0001 -7.662310E-0001
  4.990185E-0001 -2.966176E+0000
  5.733315E-0002 -2.900286E+0000
 -5.204766E-0001 -3.339324E+0000
  5.959300E-0002 -1.916380E+0000
 -1.631340E-0001  1.337246E+0000
 -1.737764E+0000  2.490769E+0000
 -1.328287E+0000  7.301377E-0001
  1.049261E+0000  4.299910E-0001
  6.828713E-0001  8.378416E-0001
  9.742447E-0001 -9.661609E-0002
  3.548128E-0001 -1.161367E+0000
  1.230388E+0000 -6.103247E-0001
 -6.007331E-0001 -8.571387E-0001
 -5.770927E-0001 -4.098759E-0001
 -1.478345E+0000 -9.292903E-0001
  1.258201E+0000  8.155742E-0001
  1.333450E-0001  2.171879E+0000
 -2.595955E+0000  9.371408E-0001
 -2.137293E+0000 -1.667718E-0001
  3.208949E+0000  1.674535E+0000
  1.924889E+0000  2.308299E+0000
  8.586147E-0001  4.826831E-0001
 -8.743619E-0001  4.368287E-0001
 -2.776356E+0000 -1.262662E+0000
  1.195365E+0000 -1.797309E+0000
  1.958247E+0000 -1.037254E+0000
 -6.075762E-0001  4.541753E-0001
 -2.672099E+0000  1.471855E+0000
 -2.270334E-0001  1.316422E+0000
  1.401257E+0000 -2.313956E-0002
 -6.579578E-0001 -3.448362E-0001
 -2.484955E+0000 -2.471974E-0001
 -1.460061E-0001  9.651877E-0001
  8.672471E-0001  4.135369E-0001
  1.779653E+0000  3.534543E-0001
  5.670596E-0001  3.901267E-0001
  7.744098E-0001 -4.031132E-0001
  1.094282E+0000  2.022272E-0001
 -5.292657E-0001  1.315376E+0000
 -2.323384E+0000 -3.990468E-0001
  1.702461E+0000 -7.008414E-0001
  2.047433E+0000 -6.273860E-0001
  3.844027E-0001 -7.615437E-0001
  1.186105E+0000 -2.152131E+0000
  6.654698E-0001  4.902253E-0001
 -1.012374E+0000 -9.009590E-0002
  1.675156E-0001 -1.246190E+0000
  8.738024E-0001 -1.231687E+0000
 -3.404514E-0001 -1.614547E-0001
 -1.364668E+0000  1.412379E-0001
 -1.607740E+0000  2.815362E-0001
  9.673506E-0002 -2.128855E+0000
  1.495086E+0000 -1.719902E+0000
  2.122875E+0000 -5.742519E-0001
  3.764411E-0001  5.475881E-0002
 -5.316033E-0001 -1.145009E+0000
  1.201112E+0000  6.056348E-0001
  1.633061E+0000  5.000907E-0001
  1.227495E+0000  2.827155E+0000
 -1.058798E+0000  7.799069E-0001
  1.949526E+0000  2.558318E+0000
 -1.389793E+0000  1.422946E-0001
 -2.018826E+0000 -9.682753E-0002
 -4.701711E-0001  4.468088E-0001
 -1.219379E+0000  2.240528E-0001
 -8.659883E-0003  1.614343E+0000
 -8.717025E-0001  9.311065E-0001
  2.367522E-0001  7.031961E-0001
  2.383391E+0000  1.316035E-0001
  2.788778E+0000  7.607118E-0001
 -1.506426E-0002  9.279465E-0001
 -2.037792E+0000  7.006916E-0001
 -1.405417E+0000 -4.681550E-0001
 -2.260620E+0000  2.651011E-0002
 -9.574299E-0001 -9.489452E-0001
  1.668005E+0000 -1.592381E-0001
  2.230978E+0000 -1.642357E+0000
  5.897410E-0001 -2.623481E+0000
 -3.438261E-0001 -9.476020E-0001
 -2.250769E+0000 -2.263685E+0000
  1.067951E+0000 -2.339556E+0000
  1.817199E+0000 -1.787723E+0000
  1.330026E+0000  6.443897E-0001
 -2.630761E+0000  1.934222E+0000
 -2.043041E+0000  4.486783E-0001
 -9.715462E-0001 -8.056190E-0001
  1.849623E+0000  1.137510E+0000
  1.101485E+0000  1.342166E+0000
  6.965010E-0001 -6.016218E-0001
 -1.211068E+0000 -1.696414E+0000
 -3.104386E-0001 -5.151051E-0001
 -2.477364E-0001  3.496656E-0001
  9.907108E-0002  1.513975E+0000
 -5.867619E-0001  9.803788E-0001
 -9.835117E-0001  1.761498E+0000
  1.239445E+0000  5.681218E-0001
  2.053473E+0000  3.333065E-0001
  7.818641E-0001  3.870229E-0001
 -6.576466E-0001 -1.095357E-0001
 -5.277335E-0002 -7.511075E-0001
 -3.851828E-0001  3.590447E-0001
  6.799651E-0001  1.522129E-0001
  4.649093E-0001  1.880785E+0000
 -1.010222E+0000  1.771871E+0000
 -1.938623E+0000  9.239178E-0001
 -1.000279E+0000  2.398664E+0000
  1.725011E+0000  1.662841E+0000
  8.076279E-0001  1.801665E+0000
  1.098096E+0000  3.161739E-0001
 -1.805737E-0001  2.018459E+0000
  6.566038E-0001 -4.460432E-0001
 -2.264986E-0001  3.413151E-0001
 -5.562494E-0001 -9.046015E-0001
  1.930703E-0001  5.353636E-0001
  1.414275E+0000 -1.862427E+0000
  1.121220E+0000  1.330896E+0000
 -9.513272E-0001  2.998113E+0000
 -1.635583E+0000  5.550139E-0001
  6.681025E-0001  2.790704E-0001
  2.439487E+0000 -1.292472E+0000
  3.223372E-0001 -6.006176E-0001
 -1.971695E+0000 -8.436032E-0001
 -8.401546E-0001 -4.800911E-0001
 -1.397012E-0001  5.981485E-0001
 -1.674044E-0001  2.903985E-0001
 -7.334056E-0001  9.275094E-0002
  2.283455E-0001 -1.404596E-0001
  3.976965E+0000  5.981510E-0001
  1.315652E+0000  2.367802E+0000
 -9.829395E-0001  2.051641E+0000
 -1.352517E+0000 -1.284010E+0000
  1.483267E+0000 -6.370390E-0002
  3.047409E+0000 -5.215769E-0001
  1.004529E+0000 -1.551244E+0000
 -1.468432E+0000 -1.490428E+0000
 -8.944796E-0001 -1.405580E+0000
  1.012744E+0000 -5.259670E-0001
 -3.163871E-0002  1.719685E+0000
 -1.026164E+0000  1.198659E+0000
  3.010081E-0001 -1.602140E+0000
  1.272906E+0000  3.735061E-0001
 -7.990975E-0001  1.981515E+0000
 -1.725458E+0000 -1.002749E+0000
  2.657927E-0001 -8.565968E-0001
  1.800669E+0000  2.337785E-0001
  1.177053E+0000 -6.841371E-0001
  2.297458E+0000 -2.245677E-0001
  2.114641E+0000  1.662144E+0000
 -1.813514E-0001  2.943082E-0001
  1.695925E+0000  8.020064E-0001
  3.181052E-0001  1.655735E-0001
 -2.731953E+0000  7.578263E-0001
 -1.777357E+0000 -3.540282E-0001
 -1.056446E+0000 -1.427625E+0000
  2.001486E+0000  1.102141E+0000
  9.061148E-0001  2.423017E+0000
 -1.478500E+0000  2.247531E+0000
 -3.420407E+0000  8.066597E-0001
 -1.680912E+0000 -4.192746E-0001
  2.916034E+0000 -4.496586E-0002
  1.038678E+0000  1.200838E+0000
 -9.737043E-0001 -7.888012E-0001
 -1.096096E+0000 -3.467189E-0001
  2.426924E-0001  4.600136E-0001
  6.552971E-0001 -1.868524E-0001
 -2.583405E-0001 -2.959648E-0001
 -7.659695E-0001 -1.725243E+0000
  3.588425E+0000 -3.654888E-0001
  1.079706E+0000  3.047182E-0001
  1.067534E+0000 -2.449370E-0001
 -1.060980E+0000 -6.162361E-0001
  6.072035E-0001 -1.417140E+0000
 -1.339346E-0001 -9.462539E-0001
 -2.310688E+0000 -1.321291E+0000
 -4.070383E-0001 -7.499541E-0001
 -6.727360E-0002 -3.518664E-0001
  1.267848E-0001  5.034247E-0001
 -1.012545E+0000  1.742699E+0000
 -3.118262E+0000  1.648767E+0000
 -1.759224E+0000  6.974963E-0001
  3.322302E-0001  1.931389E-0001
  8.768484E-0002 -9.390644E-0002
 -1.238240E+0000 -3.313536E-0001
 -1.134088E+0000 -1.423199E+0000
  1.195927E-0001  9.277722E-0001
  8.618425E-0001  8.351561E-0001
  7.754700E-0001  3.265258E-0001
  1.823402E+0000  2.007674E+0000
 -7.469047E-0001  5.513288E-0001
  7.217802E-0001 -2.288684E-0002
  4.832019E-0001 -2.614154E+0000
  9.568648E-0001 -2.105761E-0001
 -6.194939E-0001  1.010537E+0000
 -1.045424E+0000  1.606317E+0000
  1.756983E-0001  2.316301E-0001
 -8.775377E-0001 -3.418268E-0001
 -2.320991E+0000  1.173628E+0000
  7.045570E-0001  1.158291E+0000
  1.412245E+0000  8.664046E-0001
  4.920466E-0002  1.665706E-0001
  1.227665E+0000 -2.014367E+0000
  1.256995E+0000 -3.354588E-0001
 -1.933330E-0001 -1.142053E+0000
 -7.463499E-0002 -1.047912E+0000
  1.565785E+0000  1.032063E+0000
 -6.371072E-0001  7.201354E-0001
 -7.369561E-0001  1.278460E+0000
 -1.835498E+0000  4.648451E-0001
  3.523686E-0001  2.109929E+0000
 -5.703293E-0001  1.309980E+0000
  1.226283E+0000  1.316761E+0000
  3.490110E-0001 -8.176587E-0001
 -4.319784E-0002 -2.351192E+0000
 -4.043903E-0001 -2.183035E+0000
 -6.120839E-0001 -1.600349E+0000
 -1.216757E+0000 -1.106708E-0001
 -2.021924E+0000  3.987245E-0001
 -8.628267E-0001 -3.096873E-0001
  6.724958E-0001  1.283929E-0001
 -4.535168E-0001 -1.404091E+0000
  5.414349E-0001 -2.175928E+0000
  8.981899E-0001 -2.202230E-0001
  1.240012E+0000  2.567486E-0001
  7.800790E-0001  2.662981E+0000
 -6.722709E-0001  2.078624E+0000
  5.779271E-0001  2.214840E+0000
  2.081894E+0000  1.944001E+0000
  5.973112E-0001  1.593629E+0000
  1.069935E+0000  8.114790E-0001
  7.354773E-0001  1.396721E+0000
  1.999791E+0000  9.585773E-0001
  1.494061E-0001  2.310489E-0001
  3.755182E-0001  1.563309E+0000
 -1.116208E+0000  2.617663E+0000
 -1.888836E+0000  5.795703E-0001
  1.399258E+0000  5.721094E-0001
 -1.208446E-0001 -8.693905E-0002
  1.339421E+0000 -1.475148E+0000
  2.854137E-0001  9.452778E-0001
 -2.452715E+0000  9.470140E-0001
 -6.843427E-0001 -6.743308E-0001
 -7.214939E-0001  1.513845E-0001
 -1.564864E-0001 -3.095774E-0001
 -2.499649E-0001 -7.203377E-0001
 -8.558439E-0002 -7.784869E-0001
 -7.866458E-0001 -3.609760E-0001
 -9.144957E-0001  1.975020E-0002
 -7.780527E-0001  1.047383E+0000
 -4.940515E-0001 -4.524361E-0001
  1.025099E+0000 -1.538103E-0001
 -7.235584E-0001 -6.123517E-0001
 -8.861422E-0001 -1.076963E+0000
  1.204903E+0000  5.906480E-0001
  1.639954E+0000  2.266405E+0000
 -1.097318E+0000  1.616210E+0000
 -1.795304E+0000  7.138503E-0001
 -2.812490E-0001  7.913107E-0001
 -1.577938E+0000  1.707129E+0000
 -9.586587E-0001  1.814398E+0000
  8.286756E-0001  7.145258E-0001
  2.074970E+0000  1.299299E+0000
  1.538535E+0000 -1.774024E-0002
  1.666484E+0000  1.000422E-0001
 -6.955982E-0001  2.978822E-0001
 -3.993668E+0000  5.080415E-0001
 -1.055503E+0000  3.560512E-0001
  1.961449E+0000 -1.142371E-0001
  7.433547E-0001  1.162252E-0001
 -1.570834E+0000  1.277683E+0000
 -1.628675E+0000  2.316350E-0001
 -4.896486E-0001 -6.011564E-0001
 -8.571051E-0002 -1.258348E+0000
  1.777654E+0000 -7.199391E-0001
  1.685034E+0000 -8.935535E-0001
 -1.809744E-0001  3.770771E-0002
 -3.118414E+0000 -5.847368E-0001
 -8.645903E-0001 -1.104977E+0000
  7.537145E-0001  1.047796E+0000
 -1.103147E+0000  1.033292E+0000
 -2.337727E-0001  1.439864E+0000
  1.300631E-0002  4.427441E-0001
  1.617865E+0000 -7.791615E-0001
  3.012735E+0000  2.409884E-0001
 -3.970626E-0001 -6.445902E-0001
 -2.876191E-0001 -2.375547E+0000
  1.824399E+0000 -2.545080E+0000
  2.177914E+0000 -2.293795E+0000
 -1.065063E+0000 -1.918724E+0000
 -5.199491E-0001 -2.603587E+0000
  2.316469E+0000 -1.894812E+0000
  6.040303E-0001  1.497627E-0001
 -1.500321E+0000 -4.013135E-0001
 -1.611154E+0000 -8.210377E-0001
  4.080401E-0001  1.284144E+0000
  1.013238E+0000  5.192550E-0001
 -4.709901E-0001  5.477626E-0002
 -8.311268E-0001  2.254166E-0001
  1.567312E+0000  1.117794E+0000
  3.102573E+0000  1.305786E+0000
  3.104420E-0001 -2.014471E-0003
 -1.863048E+0000  1.612307E+0000
 -2.579101E+0000  1.313888E+0000
  1.533412E+0000  4.457334E+0000
  8.957932E-0001  2.124933E+0000
  5.938851E-0001 -1.039142E+0000
 -2.679458E+0000  1.107945E-0001
 -1.023432E+0000  5.186801E-0001
 -2.136401E-0001  1.023572E-0001
  2.837273E+0000  1.604607E-0001
  1.993774E+0000  1.856452E+0000
  2.995413E-0001 -5.016821E-0001
  1.008963E+0000 -6.688432E-0001
 -2.641120E-0001 -1.873555E+0000
 -1.345814E-0001 -2.528303E+0000
 -4.130280E-0001 -5.489949E-0001
 -1.197300E+0000 -1.452097E+0000
 -1.661289E+0000  6.526233E-0002
  5.565262E-0001 -1.747353E-0001
  8.837654E-0001  1.801336E+0000
  1.066208E+0000  1.545083E+0000
 -9.384184E-0001 -2.947945E-0001
  1.270832E+0000 -6.421078E-0001
 -1.708332E+0000  8.762196E-0001
 -7.479162E-0001 -1.406866E+0000
  1.577184E+0000 -8.703810E-0001
  4.590257E-0001 -1.146424E-0002
  6.082283E-0001  2.027859E-0001
  1.467538E-0003 -1.185917E-0001
 -1.098450E+0000  8.417538E-0001
 -2.614800E+0000 -2.030881E+0000
  3.764746E+0000 -1.249408E+0000
  1.873301E+0000  7.203522E-0001
 -1.029968E+0000  1.501271E+0000
 -1.236409E+0000 -4.883375E-0001
  1.699675E+0000  1.760060E-0001
  2.260816E+0000  7.471278E-0001
 -4.236877E-0001  5.395241E-0001
 -1.316535E+0000  5.004606E-0001
 -1.700695E+0000 -5.629725E-0001
 -2.249631E-0002  2.302423E-0002
  3.949447E-0001 -4.142376E-0001
 -1.056968E-0001  1.759545E+0000
  2.740879E+0000  4.565192E-0001
  9.767429E-0001  2.101083E+0000
  2.218724E-0001 -1.822797E-0001
  1.521115E+0000 -8.718433E-0001
  1.285109E+0000  4.240874E-0001
  5.315461E-0001  7.014570E-0001
 -2.959485E+0000 -7.844107E-0001
 -3.093261E+0000 -2.999554E+0000
 -7.801625E-0001 -2.551993E-0001
 -7.995297E-0001  4.392167E-0001
  7.716211E-0001 -2.829127E-0001
  1.570689E-0001  1.330674E+0000
  5.466503E-0001  4.237968E-0001
  7.070481E-0002  4.577920E-0001
  1.119902E+0000  7.352509E-0002
 -2.763219E-0002 -1.184371E+0000
 -1.097033E-0001 -2.008721E+0000
 -2.227379E+0000 -2.165564E+0000
 -2.533298E-0001  3.653344E-0001
  7.152879E-0001  1.089730E+0000
 -1.495296E+0000  2.542321E-0001
 -1.696210E+0000 -1.571655E+0000
  5.268530E-0001 -2.487465E+0000
 -4.046436E-0001 -2.524080E-0001
 -1.952124E+0000 -1.219499E+0000
  2.235794E-0001 -1.099386E+0000
  4.808711E-0001 -3.638188E-0001
  4.709571E-0001  5.091784E-0001
 -1.967673E+0000  1.801473E+0000
 -2.206307E+0000  1.319168E+0000
  7.410456E-0001  3.944122E-0001
  2.194545E+0000  2.690489E+0000
 -3.585889E-0001  3.188312E+0000
 -7.272108E-0001  2.254275E-0001
  9.184484E-0001  5.902472E-0001
  1.940096E+0000 -2.212461E+0000
  1.266424E+0000 -2.179006E+0000
  7.791487E-0001 -4.113997E-0001
 -1.529031E+0000 -1.043235E+0000
  8.234876E-0001 -1.434761E+0000
  5.301550E-0001 -2.236723E+0000
  2.315835E+0000 -9.612159E-0001
  3.505739E-0001 -1.710268E+0000
 -1.024729E+0000 -1.812264E+0000
  6.708787E-0001 -2.507702E+0000
  6.472843E-0001 -1.120325E+0000
 -1.513586E+0000 -1.995294E+0000
 -2.989530E+0000 -5.301708E-0001
 -1.196128E-0001 -6.156208E-0001
  1.119401E+0000 -4.552520E-0002
  1.365139E+0000  3.362636E-0001
  5.951880E-0001 -1.219312E+0000
  1.641504E+0000 -1.753611E+0000
  4.320038E-0002 -8.317296E-0001
 -1.446422E+0000 -2.207732E+0000
 -1.847560E+0000 -1.191910E+0000
 -2.470768E+0000 -7.186676E-0001
 -1.443905E+0000 -1.117163E+0000
  1.085730E-0001 -3.122682E-0001
  2.560691E+0000 -1.305462E+0000
  1.297354E+0000 -1.002521E+0000
 -8.730780E-0001 -6.098667E-0001
 -1.856108E+0000 -2.115561E-0001
  5.338214E-0001 -3.515960E-0001
  2.190992E+0000 -8.180727E-0001
  9.025143E-0001 -2.811799E+0000
  6.461549E-0001 -6.341577E-0001
 -1.550092E+0000 -1.728569E+0000
 -2.076911E+0000 -2.309840E+0000
  1.900422E+0000 -2.916968E+0000
  3.388579E+0000  2.683853E-0001
 -4.466990E-0001  1.173621E+0000
 -2.190579E+0000 -3.054593E-0001
  1.835314E+0000 -8.357861E-0001
  2.614299E+0000 -1.466045E+0000
  1.375090E+0000 -2.447928E+0000
  2.408633E-0001 -2.504122E+0000
  1.372222E+0000 -1.784795E+0000
 -1.950154E+0000  1.392738E-0002
 -2.467000E+0000  1.924097E+0000
 -7.904855E-0001 -1.510960E+0000
  2.090212E+0000 -8.394338E-0001
  2.364973E+0000  8.027031E-0002
  3.955328E-0001  1.428629E-0001
  1.450848E+0000 -1.870966E+0000
  7.998259E-0001 -7.926442E-0001
 -8.585732E-0001  1.333015E+0000
 -3.459602E+0000  5.140216E-0001
 -1.139562E+0000  5.091611E-0001
 -3.216218E-0001 -4.090647E-0003
  1.418455E+0000 -8.710444E-0001
 -5.698116E-0001 -1.818808E+0000
 -8.844550E-0001 -8.797477E-0001
  7.046449E-0001 -1.754383E+0000
  1.917667E+0000 -8.708654E-0001
  4.812312E-0001 -1.068321E+0000
  1.760881E+0000 -5.255987E-0001
  4.594856E-0001  1.659388E-0001
  6.086185E-0002  3.615993E-0001
 -1.443533E+0000  1.899109E-0001
 -3.673784E-0001  7.885316E-0002
 -7.802073E-0001 -1.075637E-0001
  4.719144E-0001 -2.541612E+0000
  6.871099E-0001 -1.140919E+0000
 -1.021956E+0000  3.387170E-0001
 -2.107567E+0000 -1.246145E+0000
  2.091055E-0002 -5.548694E-0002
  2.342376E+0000 -4.871931E-0002
  3.781712E-0001  2.273563E+0000
 -2.331593E+0000  1.339478E+0000
  1.603482E-0001 -1.146631E+0000
  1.048175E+0000  1.005899E+0000
 -1.258374E-0001 -1.662633E-0001
 -5.793350E-0002 -2.143664E-0001
 -1.733948E+0000  7.914692E-0001
 -1.352833E+0000 -5.642646E-0001
 -6.004558E-0001 -1.311681E+0000
  7.585319E-0001  8.271657E-0001
 -1.381608E+0000  1.731975E+0000
 -1.348328E+0000  9.386058E-0002
 -6.841019E-0001  2.332320E-0001
  9.302170E-0001 -1.448654E-0002
  9.552550E-0001 -1.431340E-0001
 -1.436140E+0000 -2.369053E-0001
 -6.496450E-0001 -8.585056E-0001
  1.435512E+0000 -3.023453E-0001
  2.540157E+0000  6.347034E-0001
 -1.734956E+0000 -3.345691E-0001
 -4.866294E-0001 -6.756659E-0001
  6.650180E-0001 -1.008177E+0000
  6.425776E-0001  1.164801E+0000
 -1.975716E+0000  8.378902E-0001
 -1.362147E+0000  1.486799E+0000
 -2.102359E+0000  2.004776E+0000
 -5.320493E-0001  9.836550E-0001
 -8.060884E-0001 -1.445691E-0001
 -5.970647E-0001  8.563988E-0001
  7.078905E-0001 -3.313698E-0001
  2.996263E+0000 -2.313414E-0001
  5.863742E-0001 -1.943107E+0000
 -3.654964E-0001 -1.697296E+0000
 -3.425321E-0001  8.149204E-0001
 -3.050539E-0001  1.432613E+0000
 -1.313226E+0000  2.590197E+0000
 -5.737457E-0001  1.438036E+0000
 -3.738378E+0000  2.117630E+0000
 -1.619894E+0000 -1.653209E-0001
  8.600466E-0001  5.977365E-0001
 -1.930955E-0001 -2.938759E-0002
  3.949048E-0002 -5.092755E-0001
  7.817282E-0001 -3.139144E-0001
 -3.785244E-0001 -4.780543E-0001
 -2.426394E-0001  4.274987E-0001
 -1.861341E-0002  1.532067E+0000
  9.359841E-0001  2.763697E+0000
 -1.698584E+0000  2.285570E+0000
 -2.273032E+0000 -3.412994E-0001
  1.905070E+0000 -7.222600E-0001
  1.804217E+0000  1.940272E+0000
 -8.750833E-0001  1.560438E-0001
 -1.648960E+0000 -1.193020E+0000
  2.944785E-0001 -8.621446E-0001
 -9.065676E-0001  1.480289E-0001
 -5.454815E-0001  1.216421E+0000
  1.570261E+0000  2.339641E+0000
  3.393575E-0001  1.774758E+0000
 -6.809794E-0001 -5.393505E-0001
  1.157035E-0001  3.712562E-0001
  2.497842E-0001 -2.309785E+0000
  8.773531E-0001  4.471796E-0002
 -2.843255E-0002 -1.112301E+0000
  7.650515E-0001  2.123439E-0001
  3.153516E-0001  1.965286E-0001
 -2.259289E+0000  5.553244E-0001
 -1.183148E+0000  9.005041E-0001
  1.454061E+0000  1.318115E+0000
  1.479732E+0000  2.560796E+0000
 -9.889189E-0001  5.270169E-0001
 -1.887724E+0000  1.321224E-0002
 -1.667212E+0000 -1.555537E+0000
  1.238018E-0001  1.759692E+0000
  1.370447E-0001  3.055462E+0000
  5.365919E-0001  3.033169E+0000
 -1.003413E+0000 -5.121412E-0001
  2.964666E+0000 -1.812877E+0000
  2.111924E+0000 -1.477490E+0000
 -3.043442E-0001 -1.585787E+0000
 -7.316603E-0001  4.032157E-0001
  3.329185E-0001  1.341240E+0000
  1.160338E+0000 -2.519144E-0001
  1.214967E+0000 -9.342502E-0001
 -1.355477E+0000 -1.556438E+0000
 -2.395478E+0000 -9.797987E-0001
 -3.595666E-0001  1.329566E+0000
 -1.494787E+0000 -3.224095E-0001
  1.717350E+0000 -9.420703E-0001
  1.544723E+0000  1.083395E+0000
 -2.936952E+0000 -2.490230E-0001
 -2.014423E+0000 -1.780006E-0001
  1.391679E+0000 -6.073578E-0001
  4.334691E-0001 -4.271002E-0001
 -4.506740E-0001 -6.642380E-0001
  5.879530E-0001 -2.872376E+0000
  3.421605E+0000 -1.672588E+0000
  9.571060E-0001 -1.375715E+0000
 -9.069009E-0001 -4.756750E-0001
 -1.230033E+0000  8.987075E-0001
 -1.278882E+0000  4.038887E-0001
 -1.609907E+0000 -1.194626E-0001
 -4.188938E-0001 -1.786620E-0001
 -1.146458E+0000  5.182771E-0001
 -1.966179E+0000  4.876746E-0001
 -1.605487E+0000 -3.505651E-0001
  1.915806E+0000  5.863291E-0001
  6.655167E-0001  2.166653E+0000
 -2.875568E+0000  2.085595E+0000
 -1.805082E+0000  6.739388E-0001
  9.614325E-0001  3.613215E-0001
  2.484654E+0000 -5.043767E-0001
 -1.502761E+0000  3.364659E-0001
 -2.824666E-0002 -7.984992E-0001
  1.157756E+0000 -9.784570E-0001
  5.631306E-0001  7.282149E-0002
 -1.696833E+0000  6.545273E-0002
 -2.059824E+0000 -6.156171E-0001
 -2.664664E-0002 -5.187336E-0001
  2.113022E+0000 -2.138530E-0001
  1.992233E-0001 -2.020130E+0000
  6.541175E-0001 -1.881418E+0000
  2.016877E-0002 -1.863830E+0000
 -5.486080E-0001  4.101366E-0002
 -1.935571E-0001  1.742056E+0000
 -3.929420E-0001 -1.254564E+0000
  1.940904E+0000 -1.557339E+0000
  1.771762E+0000  2.096444E-0002
 -2.092057E+0000 -2.473405E-0001
 -1.440572E+0000  1.931497E+0000
 -3.011590E-0001  6.187449E-0001
 -1.023152E+0000 -3.120895E-0003
 -9.041752E-0001 -1.042468E+0000
 -7.261441E-0001 -1.308401E+0000
 -1.184309E+0000 -1.171667E+0000
  4.332737E-0001 -2.784623E-0001
  2.745273E+0000  3.899050E-0001
  5.430288E-0001  5.920042E-0001
 -1.456197E+0000 -1.090556E+0000
  4.877112E-0001 -1.956449E+0000
  2.177742E+0000 -1.944526E+0000
  1.757428E+0000  5.646389E-0001
 -2.320936E+0000  9.982735E-0001
 -3.297355E+0000  9.259768E-0003
  1.209025E+0000  6.523406E-0001
  1.668708E+0000  4.720856E-0001
  1.035784E-0001  1.698124E-0001
 -1.088006E+0000 -2.841578E-0002
 -1.319554E+0000  6.679431E-0001
  1.289273E+0000  1.377494E+0000
  7.074617E-0001  1.709159E+0000
  9.364037E-0001  3.854671E-0001
 -2.762220E-0001 -1.389414E+0000
 -4.680435E-0001  4.345711E-0001
  1.745001E+0000  2.279568E-0001
  3.103872E+0000 -3.574468E-0001
 -1.425959E-0001  3.181500E-0001
  8.175304E-0001 -2.769059E-0001
 -8.494128E-0001 -5.969020E-0001
  1.526943E-0001 -2.498427E+0000
  1.877508E-0001 -4.076506E+0000
  1.459729E+0000 -1.701958E+0000
  1.329041E+0000 -1.052055E+0000
 -7.975077E-0001 -1.510931E+0000
 -1.030129E+0000 -1.223273E+0000
 -7.958778E-0001  1.031553E+0000
 -2.574590E-0001  1.038368E+0000
 -1.554828E+0000  1.260501E+0000
  1.284721E+0000 -1.443654E-0001
  1.538930E+0000 -1.921176E+0000
  6.911658E-0001 -2.817526E-0002
 -1.062122E+0000  5.214169E-0001
 -3.372996E+0000  3.629373E-0001
 -6.015442E-0001 -3.216178E-0001
  1.578285E+0000 -7.262383E-0001
  1.803371E+0000  1.175422E+0000
  2.985066E-0001  1.077975E+0000
  1.028658E+0000 -1.275302E+0000
  1.045432E+0000 -9.685418E-0001
 -1.306034E+0000  2.821438E-0001
 -8.234991E-0002 -6.577126E-0001
  1.207771E+0000  6.464536E-0001
  1.280025E+0000  1.348201E+0000
  1.845225E+0000  1.121530E+0000
  4.238634E-0001  1.771197E-0001
 -7.336589E-0001  7.538871E-0001
 -1.403877E+0000  3.477078E-0001
  8.935228E-0001  6.582240E-0001
 -1.632709E+0000  1.855477E+0000
 -6.445243E-0001  1.923858E+0000
 -1.384939E+0000  1.474377E+0000
  1.001032E+0000  2.483484E+0000
  2.648973E+0000  2.013249E+0000
  1.937577E+0000 -1.680448E-0001
 -8.971881E-0001 -7.616385E-0001
 -8.733086E-0001 -2.986327E-0001
  8.226067E-0001 -9.454941E-0001
 -1.686841E+0000  6.890300E-0001
 -1.343865E+0000  3.622240E-0001
 -4.539311E-0001  3.231948E-0001
  3.941299E-0001 -5.282830E-0001
  3.057754E+0000  9.871567E-0002
  2.443478E-0001 -1.301223E+0000
 -2.251778E-0001  2.833030E-0001
 -6.323194E-0002 -1.417040E+0000
  9.988115E-0001 -3.003219E-0001
  9.761719E-0001  1.825416E+0000
 -2.890962E+0000  1.343668E+0000
 -1.083022E+0000 -1.074179E+0000
 -2.543389E-0001 -6.190682E-0001
  2.941049E+0000 -1.890210E+0000
  2.172355E+0000  1.113544E+0000
 -3.148988E+0000 -3.389011E-0001
 -1.248914E+0000  5.081718E-0001
  1.323815E+0000 -2.732393E-0001
  9.002248E-0001 -1.836921E-0001
  1.798633E+0000 -9.751746E-0001
  3.750055E-0001 -8.766107E-0001
  7.807068E-0002 -2.121054E-0001
 -9.982242E-0001  1.777904E-0001
 -9.751144E-0002 -8.345604E-0001
  2.318067E+0000  1.651979E+0000
 -1.186958E-0001  4.449425E-0001
 -7.378244E-0001 -5.920442E-0001
 -2.455806E+0000  8.907870E-0001
 -4.762261E-0001 -5.707360E-0001
 -1.017266E+0000 -2.603779E-0002
  3.765167E-0001 -2.248125E-0002
  1.650229E+0000 -3.664892E-0001
 -2.329785E-0002 -7.299407E-0002
 -1.284934E+0000  7.692123E-0001
 -2.079406E+0000  3.655049E-0001
  1.421665E+0000  2.879465E-0001
  3.919574E-0001  1.536740E+0000
  2.854779E+0000  4.422819E-0002
  2.661405E-0001  8.211802E-0001
 -5.574298E-0001 -9.541004E-0001
  2.984565E+0000 -4.656248E-0001
  4.157277E-0001  8.128568E-0001
 -1.240677E+0000  7.440083E-0001
 -3.042248E+0000 -4.843841E-0001
 -5.033350E-0001  3.631869E-0001
  1.372384E+0000 -1.019478E-0001
  1.845464E+0000  1.728549E+0000
  2.742080E-0001 -1.155314E+0000
  1.112296E+0000 -2.771378E+0000
  1.755220E+0000 -1.179129E+0000
  9.747172E-0002 -1.671678E-0001
 -1.345021E+0000 -1.937921E-0001
  4.233558E-0001  8.865590E-0002
  1.032915E+0000  4.913922E-0001
  9.100193E-0001  1.853450E-0001
 -3.768076E-0001 -1.408432E+0000
  8.313579E-0001 -1.908421E+0000
  2.591795E+0000 -7.485456E-0001
 -4.152203E-0001 -1.668954E+0000
 -1.720172E+0000 -1.023337E+0000
 -2.639116E+0000  3.025954E-0001
  1.177577E+0000 -1.330194E+0000
  4.292750E+0000  1.547450E+0000
  1.096379E+0000  2.747793E+0000
 -1.756480E+0000  5.296213E-0001
 -4.769300E-0001 -1.536760E+0000
  1.301700E+0000 -1.507366E+0000
 -8.679733E-0001  2.918645E-0003
 -1.395441E+0000  6.861367E-0001
 -1.226998E+0000  3.486326E-0001
  7.200224E-0001 -2.120671E-0001
  8.500762E-0001 -2.514825E-0001
 -3.335469E-0002 -2.248154E+0000
  1.914477E+0000 -4.034652E-0001
  1.448084E-0002  1.338461E+0000
 -1.425124E+0000  1.932228E-0002
 -3.167869E-0001  2.305517E-0001
 -4.238919E-0001  9.387186E-0001
 -2.106195E-0001  4.445261E-0001
  8.094367E-0001 -1.700424E+0000
  9.681095E-0001 -5.413627E-0001
 -1.211546E+0000  1.016371E+0000
  1.833049E-0001  1.273388E+0000
 -4.536578E-0001  1.470776E+0000
 -1.330239E+0000  9.561953E-0001
 -1.076762E+0000  5.977430E-0001
 -1.516922E-0001  4.351581E-0001
  1.807829E+0000  7.213427E-0001
  1.130932E+0000 -9.636591E-0001
  7.876659E-0001 -3.045424E-0001
 -1.749078E+0000 -2.420620E+0000
 -1.729242E+0000 -1.584830E+0000
  5.201003E-0001 -2.051286E+0000
  3.284350E+0000 -5.457833E-0001
  1.433530E-0001 -4.388416E-0001
 -6.982997E-0001 -1.634480E+0000
  1.069611E+0000 -2.504792E-0001
 -5.254625E-0001 -7.692042E-0001
  8.359913E-0001 -3.756053E-0001
  2.584367E+0000 -2.906729E-0001
  1.401747E+0000 -6.236557E-0001
 -1.113022E+0000 -8.164594E-0002
 -6.679109E-0001 -2.503046E+0000
  1.056699E+0000 -8.600332E-0001
  1.211270E+0000  3.307871E-0001
 -1.161659E+0000  4.478446E-0001
 -4.715550E-0001  1.245577E+0000
 -8.003084E-0001  1.851124E+0000
  1.425101E+0000  1.553386E+0000
  1.542829E+0000  2.140552E+0000
  1.322475E-0002  9.529114E-0001
 -1.372156E+0000  2.754089E+0000
 -1.178685E+0000  3.221660E+0000
  1.546064E+0000  2.659342E+0000
 -1.061915E+0000  2.197598E+0000
 -7.163267E-0002  1.309040E+0000
  1.865403E+0000  3.829496E-0001
  4.910418E-0001  1.761131E+0000
 -1.602012E+0000  1.654517E-0001
 -6.775707E-0001 -1.670373E+0000
  2.361315E+0000 -1.879198E+0000
  1.533481E+0000  2.960849E-0001
 -8.983322E-0001  6.737762E-0001
 -1.700217E+0000  1.372328E-0001
 -1.864535E+0000  1.025280E-0001
  1.310964E+0000  2.515236E+0000
  1.309159E+0000  2.122510E+0000
  9.305685E-0001  9.774837E-0001
 -1.138860E+0000 -1.003240E-0001
  9.683946E-0001  1.672131E-0002
  1.974813E+0000  5.043003E-0001
  2.914037E+0000 -1.950225E+0000
  1.714055E+0000 -1.016625E+0000
  1.845267E-0001 -6.004800E-0001
 -3.274147E+0000 -1.014484E+0000
  2.966173E-0001 -2.775913E+0000
  3.126352E+0000 -1.316445E+0000
  1.611602E+0000  1.395912E+0000
 -4.928770E-0001 -5.031597E-0001
 -2.466695E+0000 -1.003768E+0000
  7.875483E-0001 -2.599528E+0000
  1.484134E+0000 -1.377836E+0000
 -2.051215E+0000 -5.579986E-0001
 -7.802256E-0001 -1.971130E+0000
  4.457777E-0001 -2.377248E+0000
  8.378602E-0001 -1.363727E+0000
 -2.351183E+0000 -2.186395E+0000
 -1.266404E+0000 -9.809921E-0001
 -2.549162E-0001 -5.485945E-0001
  2.136624E-0001  6.508344E-0001
  6.135879E-0001 -1.317046E+0000
  3.683448E-0001 -1.345487E+0000
 -2.338895E+0000  3.890820E-0001
 -1.591783E+0000  2.490469E-0001
  5.610411E-0001 -4.020725E-0001
  2.142442E+0000  8.783860E-0001
  1.680957E+0000  1.020019E+0000
 -9.117850E-0001  6.255629E-0001
 -1.735503E+0000 -1.790022E-0001
  8.485231E-0001 -8.761953E-0001
  1.931280E+0000 -1.680061E+0000
  2.847770E+0000 -2.439787E+0000
  9.969713E-0001 -4.033531E+0000
  1.610656E+0000 -2.644096E+0000
  1.071802E+0000 -1.340220E+0000
 -5.933425E-0001  1.612028E+0000
 -1.116132E+0000 -5.882998E-0001
  2.019993E+0000 -3.322283E-0001
  2.689056E+0000  6.495125E-0001
  3.040873E-0001  3.602696E-0001
 -2.041452E+0000 -1.147817E+0000
 -1.049539E-0001  2.305366E-0001
 -8.540129E-0001 -1.012663E+0000
 -3.956285E-0002  1.067983E+0000
 -3.361263E+0000  9.090923E-0001
 -3.390121E+0000  8.718139E-0001
 -1.973441E+0000  1.005179E+0000
  6.725425E-0001  3.244882E+0000
  1.214764E+0000  2.469213E+0000
 -1.658626E+0000  1.355781E+0000
 -2.445718E+0000 -6.605562E-0001
  6.229381E-0001 -5.295657E-0001
  1.166719E+0000  5.978872E-0001
  3.956269E-0001  7.931697E-0001
 -7.658553E-0001 -5.535929E-0001
  7.804087E-0001  3.990166E-0001
  2.886443E-0001  7.987497E-0001
  1.501798E+0000  1.049507E+0000
 -1.294784E+0000 -9.583914E-0001
  9.251151E-0001 -1.236387E+0000
  4.419917E+0000 -3.960093E-0001
  1.675376E+0000  2.494780E+0000
 -2.303195E+0000  1.767886E+0000
 -1.663761E+0000  1.105054E+0000
 -4.066869E-0001  2.016883E+0000
  1.880798E+0000  6.578936E-0001
  1.780684E+0000 -2.478920E+0000
  2.744948E+0000 -1.132307E+0000
 -9.570714E-0001 -1.395284E+0000
 -3.962882E-0001 -1.295804E+0000
 -1.730706E+0000 -9.057133E-0001
 -4.806795E-0001 -1.029881E+0000
  1.014737E+0000 -9.413371E-0001
 -1.415884E+0000  1.413370E+0000
  3.579255E-0001 -6.991150E-0001
  4.541249E-0001 -1.001779E-0001
  3.694337E-0001 -8.761596E-0001
  1.266530E+0000  2.211379E+0000
 -1.320976E+0000  5.204439E-0001
 -5.777049E-0001 -1.840824E+0000
  9.508263E-0001  3.727987E-0001
 -2.328988E+0000  1.413695E+0000
 -2.237034E+0000  3.157837E-0001
  7.362781E-0001 -1.401956E+0000
  1.917322E+0000 -3.078932E-0001
  1.845971E+0000  2.968976E+0000
 -5.420284E-0001  2.288630E+0000
 -7.808825E-0001  7.181087E-0001
  1.027452E-0001 -1.973750E+0000
  1.553503E+0000  2.386621E+0000
 -5.191795E-0001  1.218505E+0000
 -2.537872E+0000  7.626178E-0001
  1.163608E+0000 -2.432356E-0001
 -3.773144E-0001  8.572848E-0001
  2.197135E+0000  1.199261E+0000
  4.265410E-0001  3.499323E+0000
 -1.414586E+0000  2.544541E+0000
 -1.735601E-0002 -1.970586E-0001
  4.054025E-0001  1.606299E-0001
  2.301622E+0000  3.005344E-0001
  1.086140E+0000  1.223730E-0001
 -1.653584E+0000 -1.817158E-0001
 -9.406456E-0002  1.176581E+0000
 -1.669347E+0000  1.496543E+0000
  1.341459E+0000 -1.226853E+0000
  2.239727E+0000 -6.811359E-0002
 -3.030466E+0000  4.828351E-0001
 -4.302622E+0000 -6.938464E-0001
  6.191289E-0001 -1.648777E+0000
  2.191228E+0000 -5.624748E-0001
  8.853162E-0001 -2.360282E-0001
  2.098743E-0001 -1.999501E-0002
 -2.887495E+0000 -2.349705E+0000
  7.226849E-0001 -1.325966E+0000
  1.121322E+0000 -1.306335E+0000
  1.017598E+0000  2.012971E-0001
 -2.595657E+0000 -7.662330E-0001
 -2.849735E+0000 -1.139739E+0000
  7.459712E-0001  7.993595E-0001
  8.029122E-0001  2.397262E+0000
  2.853751E-0001 -4.708282E-0001
  1.718988E+0000 -2.296437E+0000
 -5.325982E-0001 -2.476433E+0000
  3.842869E-0001 -1.466624E+0000
 -1.926124E+0000  1.935115E-0001
 -1.471867E+0000 -1.272441E+0000
 -6.426232E-0001  1.367762E+0000
 -2.685185E-0001  1.989072E+0000
  2.081673E-0001 -3.362682E-0001
  1.993967E+0000  1.042360E+0000
  9.462866E-0001  1.441584E+0000
 -9.270733E-0001  7.498744E-0001
 -1.590794E+0000  9.355097E-0001
  7.405230E-0001  3.370559E-0001
  1.929764E+0000  1.416758E+0000
  1.047931E+0000  5.950248E-0002
 -9.696752E-0001 -8.812380E-0001
 -6.502783E-0001 -7.361738E-0001
 -1.110063E+0000  2.589620E-0002
 -6.213884E-0001  9.837156E-0001
  2.007737E+0000 -5.561748E-0001
  3.209205E+0000 -3.890295E+0000
  7.943942E-0001 -1.924311E+0000
 -1.348777E+0000  5.984489E-0001
 -3.949984E+0000  1.022477E-0001
  1.033579E+0000 -1.355637E+0000
  6.273848E-0001  8.937594E-0001
  2.886328E-0001  2.897591E-0001
 -1.066261E+0000 -1.682191E+0000
 -1.690667E+0000 -2.541942E+0000
  5.300040E-0001 -1.978424E+0000
  2.766274E+0000 -1.766060E+0000
  4.066572E+0000 -8.755590E-0001
 -2.830947E-0001 -7.061031E-0001
 -1.193851E+0000 -1.421810E+0000
 -1.019775E+0000  8.488388E-0001
 -1.255515E+0000  5.029911E-0001
  3.744880E-0001 -1.354337E+0000
  2.012453E+0000 -1.745384E+0000
  6.586491E-0001 -4.524280E-0001
 -1.508989E+0000 -3.242092E-0001
 -2.081496E+0000 -8.561462E-0001
  1.527028E+0000 -6.150748E-0001
  1.359956E+0000  1.381513E+0000
  6.782239E-0001  1.882262E+0000
  1.333952E+0000 -2.243140E-0001
  5.514288E-0001  3.940553E-0001
 -4.749506E-0001 -2.516339E-0001
 -8.049303E-0001 -1.729027E+0000
  1.442209E+0000 -1.311671E+0000
  1.159203E-0001 -1.238609E+0000
  7.262774E-0001 -1.711170E+0000
  2.311931E+0000  4.513915E-0001
 -7.278875E-0001  7.636761E-0001
 -2.793135E-0001  1.555887E+0000
 -7.190690E-0001 -9.471156E-0001
  1.824207E+0000  3.391899E-0002
  1.339144E+0000 -1.075414E+0000
  3.694096E-0001  1.461032E+0000
 -2.321063E+0000  7.061950E-0001
 -8.563044E-0001  3.108767E-0001
  1.445601E-0001  1.024638E+0000
  1.576235E+0000  8.422026E-0002
  2.108733E+0000 -3.635658E-0001
 -7.176638E-0002 -1.787362E+0000
 -6.956195E-0001 -2.701832E+0000
  1.163277E-0001 -2.847781E+0000
  1.707505E+0000 -1.369309E+0000
 -1.730280E+0000 -2.000533E+0000
 -2.016610E+0000 -2.690923E+0000
 -1.541235E-0001  1.056556E+0000
 -4.460919E-0001 -8.477502E-0001
  1.729224E+0000 -5.497827E-0001
  2.927122E+0000  2.034713E-0001
  1.452665E+0000  5.517298E-0001
  9.690658E-0001  6.313794E-0001
 -4.896985E-0001  4.407867E-0001
 -1.346799E+0000  3.716888E-0001
 -6.450926E-0002  1.428832E-0003
  5.771326E-0001  1.208307E-0003
  2.685913E+0000 -7.118101E-0001
  1.801966E+0000  2.992403E+0000
 -2.936772E+0000  1.357774E+0000
 -1.239665E+0000 -8.332973E-0001
  1.214533E+0000  1.249666E+0000
  2.485689E-0001  7.325587E-0001
 -8.112167E-0001 -1.022882E+0000
 -1.332047E+0000 -1.828182E-0001
 -1.571237E-0001 -4.181006E-0001
  7.047974E-0001  4.784200E-0001
  8.029942E-0001  1.316026E+0000
 -1.747220E-0001  1.017906E+0000
  1.647170E+0000  1.263381E+0000
  1.761901E-0001  2.014782E+0000
 -8.530975E-0001  2.024485E+0000
  7.311491E-0001 -7.188223E-0002
 -1.036423E+0000 -2.047213E+0000
  8.673587E-0002  3.226527E-0001
 -1.421481E-0001 -3.380876E-0001
  1.155707E+0000  1.175108E+0000
 -1.743147E+0000  6.474664E-0001
 -4.357271E-0001 -1.470295E+0000
  5.777282E-0001 -2.106419E+0000
  1.779988E+0000 -1.475429E+0000
  6.098240E-0001 -1.245228E+0000
 -4.605767E-0002 -1.688151E+0000
  1.127621E-0002 -1.782287E+0000
  9.745592E-0001 -1.620359E+0000
  3.052852E-0001 -9.054958E-0001
 -1.491087E+0000 -1.639810E+0000
 -8.557746E-0001 -1.709483E+0000
  1.551407E+0000 -8.188883E-0001
  1.558793E+0000 -5.470440E-0001
  1.337998E+0000 -4.437763E-0001
  8.103306E-0001 -3.783621E-0001
 -6.118163E-0001  3.156607E-0001
 -2.678541E+0000 -3.831665E-0001
 -1.623577E+0000 -6.698631E-0001
  1.551337E+0000 -4.959897E-0001
  2.976331E+0000 -1.500882E+0000
  2.944503E+0000 -2.255781E+0000
 -9.396185E-0001 -9.216540E-0001
 -3.031934E+0000 -1.840012E+0000
 -1.844153E+0000 -2.506114E+0000
  2.298110E+0000 -1.095490E+0000
  2.748689E+0000  9.860856E-0001
 -2.645481E+0000  1.971259E+0000
 -6.244980E-0001 -1.929262E+0000
  2.123294E+0000 -1.056889E+0000
  1.113451E+0000  5.003812E-0002
 -6.765394E-0001 -2.683596E-0001
 -7.523287E-0001 -1.306692E+0000
  6.772895E-0001 -5.672545E-0001
  1.777807E+0000  1.432927E+0000
  7.494812E-0001 -5.839023E-0001
 -6.014151E-0001 -7.973618E-0001
 -1.630097E+0000 -2.390319E-0001
  3.036045E-0001  1.328254E+0000
 -2.637629E-0001  2.772081E+0000
  8.346670E-0001  1.366662E+0000
 -5.190101E-0001  2.034176E-0001
  6.040460E-0001  1.332306E+0000
 -9.924738E-0001  2.257272E+0000
  7.965908E-0001  1.887851E+0000
  3.540201E-0001 -3.802108E-0001
 -1.548904E+0000 -2.971666E-0001
 -1.485199E+0000 -1.337622E+0000
  1.339347E+0000 -2.001831E+0000
 -2.892649E-0001 -6.266914E-0001
  5.373645E-0001 -4.309502E-0001
  1.085797E-0001  4.385538E-0001
  1.833073E+0000  1.332809E+0000
 -2.343185E+0000  1.744826E+0000
 -1.858567E+0000 -1.204067E+0000
  1.658516E+0000 -2.305089E+0000
  2.029586E+0000 -1.025163E+0000
 -6.838272E-0001 -1.318659E+0000
 -2.887490E+0000 -6.800727E-0001
 -1.053203E+0000 -6.077715E-0001
  2.079266E-0001 -5.871150E-0001
  1.990363E+0000  2.255968E+0000
  2.290107E+0000  1.405778E+0000
  2.188150E-0001  3.135333E-0001
 -5.967271E-0001 -1.382712E+0000
  4.842583E-0001 -1.021480E+0000
  9.735508E-0001 -5.582239E-0002
 -5.407854E-0001 -1.116754E+0000
 -3.277691E-0001 -6.327386E-0001
  1.428736E-0001 -3.615905E-0001
 -2.514887E+0000 -4.599311E-0001
 -1.110522E+0000  7.671881E-0001
 -6.619878E-0001  3.744446E-0002
  1.145118E+0000 -8.302286E-0003
  8.728692E-0002  1.105164E+0000
  7.889626E-0002  6.215541E-0001
  6.296111E-0001  8.653652E-0001
 -1.206481E+0000  8.539012E-0002
 -8.892415E-0001  1.966246E-0001
 -3.416504E-0001  3.087410E-0001
  2.003729E+0000 -6.341352E-0001
  2.153131E+0000  5.156464E-0001
 -1.326254E+0000 -3.584647E-0002
 -3.147506E+0000 -1.514042E+0000
  2.642632E-0001 -3.082339E+0000
  2.398193E+0000 -7.503447E-0001
  2.558530E+0000  6.747556E-0001
 -2.207525E+0000  6.532776E-0001
 -1.735962E+0000  4.214190E-0001
 -8.664608E-0001  1.651585E+0000
  8.933750E-0001  2.182372E+0000
  9.435711E-0001  2.291582E+0000
 -1.620301E+0000  1.000746E+0000
 -1.511682E+0000 -1.835513E+0000
  2.947841E-0001 -2.616301E-0001
  3.287881E-0001 -7.411083E-0001
  4.925558E-0001 -9.758129E-0001
  1.705246E+0000 -8.329706E-0001
  2.185646E+0000 -1.218627E+0000
 -2.043465E+0000 -1.241747E+0000
 -8.081940E-0001 -1.009147E+0000
  1.628910E+0000 -8.055320E-0001
  8.119527E-0001  1.403677E+0000
 -4.880873E-0001  1.573441E+0000
  9.315515E-0001  1.425160E+0000
  1.199056E+0000  1.614329E+0000
 -1.577151E-0001  5.465806E-0001
 -4.670640E-0002  1.142717E+0000
 -1.172810E+0000  2.516389E+0000
 -3.185368E+0000 -2.021955E-0001
  2.617609E+0000 -3.445091E+0000
  4.590658E+0000 -8.892614E-0001
 -1.168840E+0000  4.520277E-0001
 -2.896116E+0000 -1.016335E+0000
 -2.518566E+0000 -1.135876E+0000
  1.138619E+0000  3.355725E-0001
  7.141922E-0001  3.447677E+0000
 -2.414675E+0000  1.020385E+0000
 -2.220081E+0000  6.467149E-0001
  7.236631E-0001  1.534438E-0004
 -9.564467E-0001 -8.354949E-0001
  7.315603E-0001  5.507933E-0001
 -4.897528E-0001  1.312607E+0000
  5.286931E-0001  5.627260E-0001
 -5.937664E-0001  9.700956E-0001
 -1.520431E-0001  8.943740E-0001
  1.095756E+0000  4.267280E-0001
 -5.225013E-0001  1.324029E+0000
 -5.800621E-0001 -1.187024E-0001
 -2.130859E-0001  1.124016E+0000
 -6.793563E-0001  2.183700E+0000
 -4.471834E-0003 -5.666604E-0001
  1.553464E+0000  1.098644E+0000
  9.503040E-0001  1.028853E+0000
  1.604998E+0000  1.921021E+0000
 -3.167133E-0002  5.560759E-0001
 -1.311445E+0000 -8.510002E-0001
 -5.950858E-0001  5.888014E-0001
  7.039971E-0001 -4.300053E-0001
 -3.602750E-0001  1.223185E+0000
  3.791465E-0001  8.790003E-0001
 -1.865881E+0000 -7.334827E-0001
  5.751499E-0001 -1.794811E-0001
 -7.241227E-0001  1.817976E+0000
 -2.577546E+0000 -3.833738E-0001
 -1.477012E-0001 -4.591495E-0001
  1.573789E+0000  2.533400E-0001
  1.043954E+0000  1.619015E+0000
  5.306522E-0001 -4.852002E-0001
  1.570951E+0000  5.836183E-0001
 -5.692526E-0001  2.742034E+0000
 -2.255470E+0000  1.420858E+0000
 -2.700884E+0000 -3.231044E-0001
  1.174835E+0000  9.710046E-0001
 -9.465319E-0002  6.848288E-0001
  1.186963E+0000 -1.325389E+0000
  2.849643E-0001  6.367673E-0001
 -1.586611E+0000 -1.696804E+0000
 -1.856822E+0000 -2.330209E+0000
 -2.194193E-0001 -2.763296E+0000
 -1.696683E+0000  4.234498E-0002
 -4.808930E-0001 -4.234519E-0001
  2.273935E+0000 -9.645574E-0001
  1.388274E+0000  1.043218E+0000
  1.310930E+0000  2.940484E+0000
 -4.031005E-0001  6.215685E-0001
 -4.090431E-0001  4.609269E-0001
 -1.224706E+0000  6.205562E-0001
 -1.383561E+0000 -9.819785E-0001
 -6.540744E-0001 -7.319749E-0001
  1.737332E-0003  3.156351E-0001
  1.985454E+0000 -5.823099E-0001
  2.449573E+0000 -1.015576E+0000
  2.010892E+0000 -2.466754E+0000
  1.465345E-0003 -8.374034E-0001
 -1.682583E+0000 -1.549879E+0000
 -3.451893E+0000  1.922114E-0001
 -6.421700E-0001  8.128070E-0001
  1.477910E+0000  4.128935E-0001
  2.819383E+0000  6.550179E-0001
  1.385751E-0001  1.402529E+0000
 -1.744684E+0000 -1.702219E+0000
  9.610849E-0001 -1.448429E+0000
  1.561787E+0000 -1.731669E-0002
 -1.488012E+0000 -8.167062E-0001
  1.215954E+0000 -9.117060E-0001
  4.703426E-0001  1.713659E+0000
  1.304483E-0001 -1.810015E-0001
  2.238078E+0000  9.182593E-0001
 -5.749885E-0001  1.767576E+0000
 -2.175961E+0000 -1.992330E-0001
  1.540072E+0000 -3.476472E-0001
  1.955200E+0000 -1.052206E-0001
 -5.033339E-0001 -9.195695E-0002
  5.562187E-0001  2.490403E-0001
  5.116397E-0001 -2.067844E-0001
  1.010514E-0001  8.231525E-0001
  7.122000E-0001  1.871637E+0000
 -2.207939E+0000  1.029408E+0000
 -1.803441E+0000  2.811505E-0001
 -5.644735E-0001  1.073137E+0000
 -3.380548E+0000  1.031413E+0000
 -1.395347E+0000  8.331445E-0001
  1.247453E+0000 -1.420707E+0000
  2.748119E+0000 -1.442614E-0001
  2.246273E+0000 -4.131937E-0001
  1.392735E-0001 -1.390850E+0000
  3.430394E-0001  4.765131E-0002
 -4.746066E-0001  1.476314E+0000
 -2.094032E+0000  1.216201E+0000
  7.918998E-0001  5.289217E-0002
  1.908615E+0000  4.653953E-0001
  1.447574E+0000 -2.945660E-0001
 -1.463225E+0000 -1.440435E+0000
 -4.060095E-0001 -4.005977E-0001
 -2.421792E-0001 -8.996370E-0001
 -5.401026E-0001 -1.231040E+0000
 -1.369266E+0000 -1.077383E+0000
 -9.085553E-0001 -1.001936E+0000
 -4.861879E-0003 -6.449869E-0001
  5.103052E-0001  1.065737E+0000
 -1.114320E-0001  8.392847E-0001
  1.310271E-0001  1.174705E+0000
  1.275940E+0000  3.631488E+0000
  1.334376E+0000  3.057840E+0000
 -1.795162E+0000  3.046510E+0000
  4.710929E-0001  4.001189E-0001
  2.111514E+0000 -1.168413E+0000
  1.025002E+0000  4.192793E-0001
 -1.916908E+0000  7.759836E-0001
 -2.758957E+0000 -1.077341E+0000
  2.995549E-0002  1.795361E-0001
  3.891137E-0001  1.026886E+0000
  2.207930E+0000 -1.474246E+0000
 -3.988402E-0001 -3.200049E+0000
 -9.636787E-0001 -1.758213E+0000
  1.232440E-0001 -2.822030E+0000
  7.496377E-0001 -2.674406E+0000
  6.278526E-0001 -2.754786E+0000
 -3.460801E-0001 -7.362633E-0001
 -3.000163E+0000 -5.144554E-0001
 -1.468754E+0000 -9.984961E-0001
  2.426968E+0000 -1.795860E+0000
  6.986023E-0001 -5.600035E-0001
 -1.152522E+0000  1.817124E+0000
 -3.480408E+0000  1.042018E-0002
 -3.326945E+0000  8.696678E-0001
 -2.131210E+0000  5.745852E-0001
  1.289724E+0000  9.626042E-0001
  3.364680E+0000  1.995050E+0000
 -4.856706E-0001  1.903445E+0000
 -4.405550E+0000  2.774441E-0001
 -3.588432E-0001 -1.048293E+0000
  1.532669E+0000 -1.778696E+0000
 -3.765303E-0001 -2.554529E+0000
 -1.892438E+0000 -2.367029E+0000
  7.357461E-0001 -1.453819E+0000
  1.031796E+0000 -1.203744E+0000
 -1.333191E-0001 -2.489178E+0000
  1.820784E+0000 -1.944749E+0000
 -3.636699E-0001  2.001240E-0001
 -4.011575E+0000 -2.044511E-0001
 -1.742779E+0000 -4.756082E-0001
  3.493339E+0000  7.034645E-0001
  1.807105E+0000  3.203080E-0001
 -1.175819E+0000  8.551950E-0001
 -5.763172E-0001  3.815312E-0001
 -5.946437E-0001 -1.493984E+0000
 -1.123341E+0000 -1.559267E+0000
 -7.840448E-0001 -2.271709E+0000
  1.404009E+0000 -1.469598E+0000
  4.305290E-0001 -8.280242E-0001
 -2.128648E+0000 -2.005123E+0000
 -1.853534E+0000 -1.133065E+0000
 -5.550010E-0001 -9.492887E-0001
  6.857452E-0001  1.882394E+0000
 -6.628806E-0001  2.260788E+0000
 -2.757897E+0000  1.246223E+0000
 -6.259708E-0001 -4.715156E-0001
 -7.714345E-0001  2.119683E+0000
 -1.140844E+0000  1.567397E+0000
  1.011411E+0000  1.523673E-0001
  5.216124E-0001 -3.471854E-0001
  1.482175E+0000 -1.930634E+0000
 -1.096366E+0000 -1.199286E+0000
 -1.746148E+0000 -4.470077E-0002
 -3.600523E-0001 -4.044849E-0001
 -1.201408E+0000 -1.470162E+0000
 -1.149974E+0000 -3.161967E-0001
 -1.304648E+0000  1.309483E-0001
 -7.241657E-0001  1.279140E+0000
 -1.057092E+0000  7.994138E-0001
  2.463084E-0001 -1.731319E-0001
  2.719381E+0000  4.077065E-0001
  2.472625E+0000 -1.292648E-0001
 -4.271061E-0001 -4.762641E-0001
  9.739988E-0002 -1.401476E+0000
  2.702881E+0000 -5.326348E-0001
  3.798724E+0000  2.248593E+0000
 -7.264711E-0001  1.239970E+0000
 -2.468181E+0000 -1.723350E+0000
 -1.159159E+0000 -1.839763E+0000
 -1.419695E-0001 -1.861185E+0000
  5.983738E-0001  4.025277E-0001
 -2.088678E+0000  4.209852E-0002
 -2.328154E+0000  8.728340E-0001
 -2.692818E-0001  1.351926E+0000
  2.332569E+0000  2.773938E+0000
  1.169724E+0000  2.053110E+0000
 -2.009865E+0000  2.145418E+0000
 -1.019845E+0000  1.583164E+0000
  6.105708E-0001  8.760082E-0001
  2.693732E+0000  1.239918E+0000
  2.210426E-0001  2.116017E-0001
 -1.383419E+0000  6.116062E-0001
 -1.404031E+0000 -1.768200E-0004
  9.250746E-0001  7.013110E-0001
 -1.844202E+0000  8.355278E-0001
 -6.165376E-0001 -4.594185E-0001
  1.567328E+0000 -3.463287E-0001
 -3.851161E-0001  2.173075E-0001
  2.692640E-0001 -1.779125E-0001
  2.872336E+0000 -5.466078E-0001
  1.300725E+0000 -1.337388E+0000
 -1.178434E+0000  2.133186E-0001
 -1.364445E+0000 -1.855897E+0000
  2.398538E+0000 -1.267892E+0000
  1.136799E+0000  1.590070E+0000
 -2.633520E+0000  2.337070E+0000
 -3.078701E+0000  4.009930E-0001
 -3.645068E-0001  5.766252E-0003
 -4.834828E-0001  2.442630E-0001
  1.347081E+0000  4.494465E-0001
  9.118942E-0001  2.158226E+0000
  2.738438E-0002 -1.006587E-0001
 -2.705289E+0000 -7.138158E-0001
 -9.061019E-0001 -1.173841E+0000
  1.752908E+0000 -7.836803E-0001
  1.032899E+0000 -8.607256E-0001
 -3.517197E-0001 -3.120369E-0001
 -1.067453E+0000  8.743591E-0002
 -9.081630E-0001 -3.866634E-0001
  3.424723E-0002 -3.645657E-0001
  7.520298E-0001 -8.857263E-0001
 -1.344699E+0000 -8.283462E-0001
 -3.648498E-0001  1.461300E+0000
 -2.681074E-0001  1.699688E+0000
 -4.095851E-0001 -4.107561E-0001
  1.878738E+0000 -6.725749E-0001
  1.537721E+0000 -5.459915E-0001
  1.727295E-0001 -4.894164E-0001
  3.833121E-0001 -1.944262E-0001
 -1.213638E+0000  1.000749E+0000
 -3.142905E+0000 -9.074110E-0001
 -1.954888E+0000 -3.152463E-0001
  1.148263E+0000  8.265500E-0001
  3.914866E+0000  1.082814E+0000
  1.410198E+0000  2.038305E+0000
 -4.793430E-0001 -1.034861E+0000
  4.533652E-0001 -1.038365E+0000
  1.852163E+0000 -5.882354E-0001
  1.648156E+0000 -1.946059E-0001
  1.893379E+0000 -1.036149E+0000
  2.610961E+0000 -1.054665E-0001
 -6.332073E-0001 -9.643395E-0001
 -9.324734E-0001 -1.152563E+0000
 -5.153330E-0002  1.108294E+0000
  3.824828E+0000  1.102706E+0000
  3.636530E+0000 -1.574485E-0001
  1.032396E+0000 -1.809812E+0000
 -8.525327E-0001 -3.224893E+0000
  7.262242E-0001 -2.047803E+0000
 -2.120296E-0001  5.579939E-0001
 -1.709640E+0000 -1.760729E+0000
 -1.160791E+0000 -2.502979E+0000
  1.149622E+0000 -1.756981E+0000
  2.082967E-0001 -2.030227E-0001
  8.968311E-0001 -1.928199E-0001
  1.257028E-0001 -1.148276E-0001
  1.442960E-0001 -1.781901E+0000
  1.319596E+0000 -1.071733E+0000
 -9.399398E-0001 -9.236329E-0001
 -2.047663E+0000 -1.305681E+0000
  1.601036E-0001 -1.064096E+0000
  1.039836E+0000  8.984155E-0001
  5.108982E-0002  8.053309E-0001
 -3.153022E-0001 -6.551484E-0001
  7.436598E-0001 -2.312695E-0001
  4.153747E-0001  7.027872E-0002
 -7.289928E-0001  5.493163E-0001
 -1.541977E-0001 -9.689493E-0001
 -9.804405E-0001 -1.546019E+0000
  8.764332E-0002 -5.272557E-0003
 -1.139401E+0000  3.915163E-0002
  1.856313E-0001 -8.699634E-0001
  4.918025E-0001  6.828090E-0001
 -2.031817E-0001  5.832375E-0001
  4.355446E-0001  1.907272E+0000
 -6.732210E-0001  1.526015E+0000
  1.164163E+0000  7.970678E-0001
  1.697732E+0000  1.153785E+0000
 -3.664835E-0001  1.780759E+0000
 -4.146843E+0000 -1.880681E+0000
 -2.245319E-0001 -3.161087E+0000
  3.237020E+0000  9.878672E-0001
  2.097103E+0000  3.073131E-0001
 -7.787902E-0001 -2.805968E+0000
 -4.219248E-0001 -1.181854E+0000
  4.910415E-0001 -1.096133E+0000
 -5.020443E-0001 -1.743270E+0000
 -2.774050E-0001 -7.688981E-0001
 -3.949029E-0001  1.135761E+0000
 -1.923935E+0000 -4.225845E-0001
 -1.823420E+0000  7.619091E-0001
  3.048598E+0000  1.743433E+0000
  1.403367E+0000  1.694271E-0001
 -8.301287E-0002 -4.957826E-0001
 -2.607366E-0001 -1.932687E+0000
  1.476787E+0000 -1.748902E+0000
  1.350721E+0000 -5.411534E-0001
  7.051273E-0001 -7.859803E-0001
 -3.084589E-0001  1.155597E+0000
 -2.727782E-0002 -4.206949E-0001
 -1.324414E-0001 -1.872253E+0000
 -1.201621E+0000 -1.620933E+0000
 -1.747398E+0000 -2.918741E-0001
  6.926104E-0001  1.870022E+0000
  2.392877E-0001  2.100051E+0000
 -2.204657E+0000  1.088345E+0000
 -1.391943E+0000  3.081382E-0001
 -1.044115E+0000  1.331859E+0000
  5.992151E-0001  6.397659E-0002
  4.147296E-0001 -1.095799E+0000
  2.138147E+0000 -8.886922E-0001
  3.212748E+0000  1.767185E-0001
 -1.100629E+0000  2.956654E+0000
 -2.103083E+0000  1.725093E+0000
  3.959238E-0001  1.516420E+0000
  2.468624E+0000  1.246405E+0000
  1.329670E+0000  1.794267E+0000
  4.863083E-0001  1.361830E+0000
 -1.205129E+0000  1.271844E+0000
 -1.197909E+0000 -1.298293E-0001
  6.445083E-0001  6.858888E-0001
 -5.813211E-0001  3.265370E-0001
 -6.722785E-0001 -1.417446E+0000
 -8.984738E-0001 -1.998494E+0000
  4.868149E-0001 -1.831644E+0000
  2.301501E+0000 -4.701765E-0001
 -1.606511E-0001 -4.913189E-0001
 -1.545980E+0000 -1.139517E+0000
 -2.315821E-0001 -4.533183E-0001
 -5.449167E-0001 -9.659509E-0001
  3.338167E+0000 -3.477023E-0002
  1.855981E+0000 -1.059248E+0000
  9.131875E-0001 -1.149029E+0000
 -2.825471E+0000 -5.979158E-0001
 -1.178429E+0000  8.027143E-0001
  1.551670E+0000  7.004947E-0001
  1.800450E+0000  6.716413E-0001
 -1.091682E+0000  1.341428E+0000
 -9.492001E-0001  1.383118E+0000
  4.775679E-0001  1.536956E+0000
  1.935691E+0000  1.521460E+0000
  2.697310E+0000  1.415456E+0000
  1.103562E-0001  7.643352E-0001
 -7.512130E-0001 -1.051374E-0001
 -1.476631E+0000 -2.555030E-0002
  3.427638E-0001  2.186638E-0001
 -1.860524E-0001  1.469432E+0000
 -1.813830E+0000  1.154831E+0000
 -4.380888E-0001  2.665087E-0001
 -1.082949E+0000  1.069508E+0000
  1.445730E+0000  1.051535E+0000
  1.653353E+0000  1.740485E+0000
  2.753057E+0000 -4.569411E-0001
  2.682776E-0002 -2.176465E+0000
 -2.601822E-0002 -6.397455E-0002
 -2.074128E+0000  1.054440E-0001
  8.599348E-0001 -9.242501E-0001
  4.346177E-0001  2.758774E-0001
  1.105999E+0000 -5.862187E-0001
  2.510175E-0001  1.124306E+0000
 -3.143187E+0000  1.943649E+0000
 -2.943495E+0000  2.157385E+0000
  1.254395E-0001  5.529714E-0001
 -4.255364E-0002  3.803533E-0001
  1.219605E+0000  1.155599E+0000
 -2.951007E-0001  1.447300E+0000
 -7.737357E-0001  6.318135E-0001
 -4.840770E-0001  2.387088E-0001
  6.537494E-0001  6.807760E-0001
  2.715600E-0001  1.212478E+0000
 -1.135559E+0000  7.032935E-0001
 -1.299404E+0000  1.088000E-0001
  2.345076E+0000  1.702774E+0000
  9.927090E-0001  1.865285E+0000
  1.220781E+0000  1.386337E+0000
  1.456458E+0000  1.651526E+0000
  1.613677E+0000  2.220418E+0000
  1.054407E+0000  2.088266E+0000
 -7.559353E-0001  2.475766E+0000
 -1.717706E+0000 -4.821673E-0001
  9.641947E-0002 -2.272729E-0001
  3.895939E-0001 -8.458153E-0001
 -1.144172E-0001 -4.352199E-0001
 -1.074144E+0000 -1.669183E+0000
 -8.546743E-0001  1.112621E+0000
 -3.922940E-0001 -1.245878E+0000
 -2.470844E-0001  2.851665E-0001
 -6.624491E-0001 -9.406954E-0002
 -5.972940E-0001 -1.284035E-0001
 -1.637238E-0001 -1.046677E+0000
 -1.559609E+0000  5.603559E-0001
 -2.207576E+0000  6.080322E-0001
 -1.131398E+0000  1.873568E+0000
 -2.666850E-0001  8.107037E-0001
  1.658452E+0000  1.614914E+0000
  1.009331E+0000  3.761336E+0000
 -1.543427E+0000  3.974080E+0000
 -2.480261E+0000  2.275119E+0000
  2.438193E+0000 -2.451740E-0001
  2.549503E+0000  6.045479E-0001
 -1.529917E+0000  7.155822E-0001
 -2.414180E+0000 -7.192818E-0001
 -1.541791E+0000 -1.695711E-0001
 -2.908138E-0001  5.778244E-0001
  2.111727E+0000 -7.265670E-0001
 -3.040121E-0001  8.387522E-0001
 -1.541519E+0000  4.936265E-0001
 -9.133777E-0001  1.421781E+0000
 -9.333580E-0001  8.547149E-0001
  1.004970E+0000  2.427123E+0000
 -1.512430E+0000  1.465821E+0000
 -1.266780E+0000  4.429172E-0001
  6.117186E-0001  3.085637E-0001
 -1.993092E-0001  1.479638E+0000
  1.485511E+0000  1.117640E+0000
  2.570284E+0000  4.014368E-0001
 -4.430974E-0001 -5.151082E-0002
 -1.483223E+0000 -1.147357E+0000
 -1.549834E+0000  9.530675E-0001
  1.332632E+0000  2.010794E-0001
  1.361197E+0000 -1.067225E+0000
 -1.001228E+0000 -4.886252E-0001
 -2.992519E+0000 -1.020789E+0000
  1.090229E+0000 -2.812914E-0001
  1.527654E+0000  4.796008E-0001
 -1.427229E+0000 -4.015405E-0001
 -7.371242E-0001  1.583789E+0000
 -1.340448E+0000  1.759679E+0000
 -7.492520E-0001  3.630112E-0002
  4.941936E-0001 -1.057763E-0001
  2.073877E-0001 -5.565063E-0001
  3.764621E-0001 -8.737596E-0001
  1.144286E+0000 -2.147502E+0000
 -3.041269E-0001  5.579018E-0001
 -1.333771E+0000  1.350165E+0000
  1.846958E-0001 -1.251643E+0000
  1.717702E-0001 -6.754539E-0002
  1.794169E+0000 -5.184498E-0001
  4.357119E-0001  2.303789E+0000
  7.609078E-0002  3.841911E-0001
  1.263949E+0000 -1.020696E+0000
  1.106193E-0001  3.585374E-0001
 -7.122511E-0002  1.284212E+0000
 -2.668338E-0001  2.134348E+0000
 -9.080528E-0001  6.823215E-0001
 -2.923801E-0001  7.388721E-0001
  6.139051E-0001  6.109405E-0002
  4.029912E-0001  2.279101E+0000
  1.991629E+0000  7.583528E-0001
  1.334806E+0000  1.019132E+0000
 -1.653232E+0000  1.431075E+0000
 -7.150294E-0001  2.682500E+0000
  1.186711E+0000  4.602424E-0001
  6.699898E-0001  1.227253E-0001
  2.963038E+0000  3.500554E-0001
 -2.456740E-0001  2.240822E-0001
 -2.384435E+0000 -2.028115E+0000
  6.174928E-0001 -2.550997E+0000
  2.284568E-0001 -1.442159E+0000
 -2.995407E-0001 -6.307104E-0001
 -8.454329E-0001 -5.342239E-0001
  3.010432E-0001 -1.427739E+0000
  2.440447E+0000  1.844495E+0000
 -1.039225E+0000  2.228936E+0000
 -3.579804E+0000  3.513686E-0001
  2.830519E-0001 -2.116063E+0000
  2.923281E+0000 -1.420819E+0000
  1.312138E+0000  6.472414E-0001
 -1.640465E+0000  1.897684E+0000
 -9.902587E-0001 -6.652509E-0001
  1.895906E+0000  6.165692E-0001
  3.075847E+0000  1.193539E+0000
 -7.696753E-0001  1.470266E+0000
 -9.720814E-0001  2.432630E+0000
  4.381034E-0001  2.853650E+0000
 -1.343548E+0000  2.161117E+0000
 -2.287393E-0001  3.982132E-0001
  1.638685E+0000  1.413334E+0000
 -1.505274E+0000 -3.474177E-0001
 -1.912830E+0000 -3.751278E-0001
  1.249405E+0000 -1.400796E+0000
  1.061415E+0000 -4.639758E-0001
  1.623353E+0000 -4.632948E-0001
 -8.379092E-0001  1.472711E+0000
 -1.204759E+0000 -6.398924E-0002
 -5.260249E-0001 -8.867515E-0001
 -6.244783E-0001 -1.866132E+0000
 -1.716756E-0001 -3.446678E-0001
  9.109168E-0001 -2.495359E-0001
 -1.340923E-0001  3.540310E-0001
 -8.921834E-0001  4.206402E-0001
 -1.106910E+0000 -8.869529E-0002
  1.723127E+0000  1.489029E-0001
  6.955947E-0001  4.743985E-0001
 -5.001461E-0001  1.874351E+0000
 -4.457783E-0001 -5.101184E-0001
  8.095784E-0001  5.352395E-0001
  1.635670E+0000 -3.851019E-0002
  1.644611E+0000 -1.412951E+0000
  6.307777E-0001 -1.783268E+0000
 -2.376211E+0000 -1.609330E+0000
 -2.298915E+0000 -7.839357E-0001
 -2.527497E-0001 -3.117393E-0001
  8.169358E-0001  1.301621E+0000
 -9.258667E-0002  2.097824E+0000
 -3.096586E-0001 -6.652116E-0001
  7.689485E-0001 -5.974684E-0001
  4.171870E-0001  7.453515E-0001
  4.308362E-0001 -1.466816E+0000
 -6.353377E-0001 -3.097196E-0001
 -1.171884E+0000 -5.740062E-0001
 -1.472528E+0000 -4.915089E-0001
  3.020898E+0000 -8.566169E-0001
  5.555009E-0001  1.392865E+0000
 -1.167036E+0000  5.753842E-0001
 -1.956449E+0000  2.752602E-0001
 -7.834570E-0002 -2.981789E-0001
  9.787865E-0001  4.929228E-0001
  2.907391E+0000  2.485605E+0000
  8.298098E-0001  3.148434E+0000
 -1.440421E+0000  1.242832E+0000
 -1.981753E+0000 -1.407517E+0000
  1.756181E-0001 -4.695590E-0001
 -3.559321E-0001 -4.778015E-0001
 -1.822666E+0000  6.413581E-0001
 -2.024203E+0000  3.188546E-0001
  2.757116E+0000  2.712318E-0001
  3.212782E+0000  2.190383E+0000
 -1.640649E+0000  1.239996E+0000
 -1.715908E+0000 -6.966900E-0001
  8.958324E-0001 -2.315357E+0000
  4.100965E-0002 -7.592961E-0001
 -2.238770E+0000  1.885547E-0001
 -6.307805E-0001  7.970044E-0001
  5.856547E-0001  8.813427E-0001
  9.356584E-0002  1.542103E-0001
 -6.626391E-0001 -1.075882E+0000
  1.909620E+0000 -1.335764E+0000
  1.121556E+0000  2.891569E-0002
  7.364365E-0001  5.947515E-0001
 -1.674630E+0000 -2.288136E+0000
 -1.879222E+0000 -1.890750E+0000
  8.732391E-0001  1.281006E+0000
  1.591558E+0000  1.091812E+0000
 -1.474959E+0000  1.096458E+0000
 -2.633992E+0000 -1.798122E-0001
  3.343969E-0001  1.639413E+0000
 -1.181769E-0001  2.828838E+0000
 -1.203709E+0000  1.709731E+0000
 -1.941304E+0000 -2.083292E+0000
 -2.143709E-0001 -1.014117E+0000
  3.013031E-0001 -8.470740E-0001
 -7.327623E-0001 -1.315201E+0000
 -9.516510E-0001 -8.804159E-0001
 -1.398337E+0000 -6.405345E-0001
  6.021582E-0001 -1.316754E+0000
 -3.483225E-0001  2.359128E+0000
 -6.276323E-0001  3.842028E-0001
  9.460838E-0001 -8.786402E-0001
  9.668562E-0001 -2.128920E-0001
 -9.398719E-0001 -1.653541E+0000
 -2.323900E+0000 -7.686987E-0001
 -4.975684E-0001 -2.429823E+0000
  1.266519E+0000 -2.159351E+0000
  1.137455E+0000 -6.117406E-0001
 -1.642441E+0000 -1.699625E+0000
 -9.921597E-0001 -8.163955E-0001
  7.948677E-0001 -6.407651E-0001
  1.464052E+0000  4.731569E-0001
 -7.027486E-0001  4.484310E-0001
 -7.936727E-0001  8.921162E-0001
  1.631398E+0000  4.623670E-0001
  3.693901E+0000  1.952872E-0001
  1.346323E+0000  6.742338E-0001
 -1.301847E+0000 -1.373316E+0000
 -1.248429E+0000 -9.743163E-0001
 -9.034306E-0001  7.622768E-0001
 -7.281129E-0002  5.282158E-0001
  1.417521E+0000 -9.530127E-0001
  1.268558E+0000  7.044684E-0001
  1.409227E+0000  4.926142E-0001
  1.134134E-0001 -1.497304E-0001
 -7.794934E-0001  2.071941E-0001
  1.894433E-0001 -1.389509E+0000
  6.378710E-0001 -2.304622E+0000
 -8.331864E-0001 -2.503303E+0000
 -1.707590E+0000 -8.333918E-0001
 -5.119479E-0001  3.566674E-0001
 -1.554453E+0000  2.658966E-0001
 -7.965799E-0001  4.812489E-0003
 -1.235813E-0001  2.370994E+0000
 -5.096502E-0001 -2.445537E-0001
  1.339491E+0000  6.126520E-0001
  2.144301E+0000 -1.073536E+0000
 -1.604002E+0000  1.466892E+0000
 -8.949445E-0001  7.131807E-0002
 -4.163872E-0001  2.790504E+0000
 -1.055887E+0000  2.322489E+0000
  1.320951E+0000  2.210979E+0000
  1.066268E+0000  2.486492E+0000
 -1.807111E+0000  1.195877E+0000
 -7.325535E-0001  1.705031E-0001
  9.404310E-0001 -2.580564E-0001
  1.007218E+0000  1.246009E-0002
 -8.224578E-0001 -1.030267E+0000
  1.995862E-0001 -5.575941E-0001
 -7.112834E-0001  4.486263E-0001
 -1.910312E+0000  2.900848E-0001
 -1.959840E+0000  9.703650E-0001
 -4.389896E-0002 -7.078895E-0001
 -2.709494E-0001  1.219557E-0001
 -9.083143E-0001  1.923394E+0000
 -9.448097E-0001  1.664880E+0000
 -1.505603E+0000  6.550277E-0001
  1.863137E+0000  1.721851E+0000
  1.921291E+0000 -6.471623E-0001
  7.590672E-0001  9.737584E-0001
 -1.829466E+0000  1.121396E+0000
 -3.518900E+0000 -1.956547E-0001
  2.632859E-0001  6.455311E-0002
  2.091699E+0000  3.848081E-0001
 -9.244339E-0001  3.572519E-0001
 -8.086699E-0001 -1.173356E+0000
 -1.150988E+0000 -7.796866E-0001
  1.433214E+0000  2.967049E-0001
  3.288456E+0000  1.261270E+0000
  2.351368E+0000  1.090188E+0000
 -4.617121E-0001  1.519175E+0000
 -7.237961E-0001 -3.044700E-0001
 -5.100669E-0001 -3.146298E-0001
  8.980618E-0001  3.867950E-0001
  6.440630E-0001 -1.995174E+0000
 -2.665642E+0000 -4.030471E-0001
 -2.515859E+0000 -3.124615E-0001
 -3.835769E-0001  6.798990E-0001
  7.577135E-0001 -7.245498E-0001
  2.867760E+0000 -9.680478E-0001
  8.439641E-0001 -3.277465E-0001
 -1.794160E+0000 -1.928638E+0000
 -3.494062E-0001 -1.680575E+0000
  1.582439E+0000 -7.798492E-0001
  1.050308E+0000  9.869764E-0001
 -2.379963E-0001  2.045870E+0000
 -1.202317E+0000  2.109961E+0000
 -7.581214E-0002  3.118578E+0000
 -3.861341E-0001 -7.882897E-0002
  1.713086E+0000  3.110692E-0001
 -1.750710E-0001  1.139787E+0000
 -1.157667E+0000  1.217135E+0000
  3.586436E-0002  6.308722E-0001
  1.319894E-0001  9.644722E-0001
  2.162109E-0001 -1.451513E-0001
  2.822197E+0000  5.858927E-0001
  1.876878E+0000  5.075122E-0001
 -1.033000E+0000  1.749915E+0000
 -2.136190E+0000 -1.301382E+0000
  5.084362E-0001 -1.196081E+0000
  1.173433E+0000 -1.724150E+0000
  1.826892E+0000  3.340572E-0002
 -1.097754E+0000 -1.727934E+0000
  1.893000E-0001 -9.666181E-0001
  6.985920E-0001  3.350558E-0001
 -2.551835E-0001  4.008894E-0001
 -1.147480E+0000  4.234149E-0001
 -1.578329E+0000 -1.889548E-0001
  2.658185E-0001 -8.786490E-0001
  2.501360E+0000  9.557908E-0002
  5.772242E-0001 -7.922270E-0001
 -9.965602E-0001 -2.825401E-0001
 -2.789835E-0001 -1.116528E+0000
 -2.604945E-0001 -5.820256E-0001
  1.015590E+0000  5.114331E-0001
 -1.485767E+0000  2.476485E+0000
 -1.975536E+0000  4.738164E-0001
  3.066425E-0001 -2.174955E-0001
  8.266521E-0001 -2.684786E-0001
  1.514969E+0000 -1.110958E+0000
  2.183818E+0000 -1.296689E+0000
  1.766571E-0001  1.195894E-0001
  1.115885E+0000 -1.848849E+0000
  1.764729E+0000 -6.898474E-0001
 -1.443332E+0000 -1.685314E+0000
 -1.283109E+0000  1.633725E-0001
 -8.629949E-0001  1.497240E+0000
  2.649251E+0000 -6.514969E-0002
  1.355528E+0000 -4.400188E-0001
 -1.023049E+0000  3.208546E-0002
 -1.862409E-0001  6.071730E-0001
  3.607433E-0001 -8.931989E-0003
 -2.017243E+0000  3.225789E-0001
 -1.744058E+0000 -9.598304E-0001
 -9.426471E-0001 -1.159703E+0000
 -1.477259E-0001  3.850366E-0001
  1.168762E+0000 -7.734407E-0001
 -4.778173E-0002 -1.678746E+0000
  2.119600E+0000 -2.940967E+0000
  1.889907E+0000 -1.402031E+0000
 -1.427169E+0000 -1.359007E+0000
 -2.301515E+0000 -1.404226E+0000
 -8.405548E-0001 -1.968678E+0000
  1.163645E+0000  9.661426E-0001
  4.899238E-0002  1.182902E+0000
 -1.121612E+0000 -7.381833E-0001
 -3.287507E-0001 -1.147084E+0000
  2.561119E+0000  2.539810E+0000
  1.331144E+0000  7.586498E-0001
 -1.558124E+0000  1.524017E+0000
 -1.527110E+0000  1.392575E+0000
  1.374963E+0000  1.741996E+0000
  9.590283E-0001  1.539607E+0000
  1.905566E+0000  1.579406E+0000
 -2.121622E+0000  9.959828E-0001
 -1.425932E+0000 -7.864395E-0002
  2.569420E+0000 -1.140725E+0000
  2.411041E+0000  1.115763E+0000
  1.105974E+0000  1.106344E+0000
  8.719744E-0002  9.280792E-0001
 -1.608179E+0000  1.842762E+0000
 -1.986249E+0000  3.749495E+0000
 -8.517957E-0001  2.669002E+0000
 -2.868824E+0000 -5.238691E-0001
  9.336888E-0001 -1.033855E-0001
  4.559117E-0001  2.283220E+0000
  5.352570E-0001  7.179531E-0001
 -7.392577E-0001  1.769791E+0000
  7.851230E-0001 -3.618064E-0001
  5.554685E-0001 -5.066727E-0001
  9.183306E-0002 -1.320392E+0000
 -1.454469E-0001 -1.692291E+0000
 -6.682941E-0001 -3.633901E+0000
 -9.244142E-0002 -2.112237E+0000
 -1.328595E+0000 -2.376127E+0000
 -2.507838E-0001 -9.458799E-0001
  3.460466E-0001  1.549367E+0000
 -9.387168E-0001  2.988283E+0000
 -7.273449E-0001  1.133160E+0000
  2.075162E+0000  1.213340E+0000
  6.759234E-0001  6.922524E-0001
  6.826687E-0001  5.549085E-0001
  8.631616E-0001  6.067975E-0001
  3.943272E-0001  1.081615E+0000
 -6.761315E-0002  5.988375E-0001
 -1.140659E-0001 -1.795167E-0001
  2.066972E-0001  1.012287E-0001
 -1.890360E+0000  2.838724E-0001
  2.258691E-0001 -5.918128E-0001
 -4.671719E-0001  1.114766E+0000
 -1.421243E+0000  9.769938E-0001
 -1.358056E-0001  4.227192E-0003
  2.420553E+0000 -5.122067E-0001
  2.227952E-0001 -1.138107E-0001
 -5.139371E-0001 -1.706603E+0000
  4.000054E-0001 -1.329959E+0000
  5.851602E-0001 -4.440326E-0001
  1.080073E-0002  2.741197E+0000
 -2.047678E+0000  1.243183E+0000
 -1.492057E+0000  7.442914E-0001
  9.839825E-0001 -3.361280E-0001
  2.137024E+0000 -1.439497E-0001
  9.576049E-0001  8.476333E-0001
  4.260062E-0001  5.991230E-0002
 -3.246575E+0000  8.939927E-0001
 -1.439100E+0000  2.865333E-0001
  1.231187E+0000  2.972118E-0001
  4.613768E-0001  9.643072E-0001
 -9.833602E-0001  1.081928E+0000
 -1.342631E-0001 -1.474346E+0000
  1.811025E+0000 -2.642586E+0000
  1.473474E+0000 -1.217108E+0000
 -1.782544E+0000  1.429043E+0000
 -1.612399E+0000 -1.226454E+0000
  1.350711E+0000 -1.276237E+0000
 -1.453993E+0000  1.323446E+0000
 -2.817675E+0000  1.286058E+0000
  5.641735E-0001 -2.288272E-0001
  3.046773E+0000 -1.601842E-0001
  2.549269E+0000  4.431149E-0001
 -1.139971E+0000 -1.303983E+0000
 -3.415336E-0001 -1.827159E-0001
 -2.327177E+0000  2.389677E-0002
 -2.333486E+0000 -1.384509E-0001
  5.204011E-0001  3.787522E-0001
  1.707651E+0000  9.787388E-0001
  8.345279E-0001  2.256163E+0000
 -3.507642E-0001  5.039786E-0001
 -1.395878E+0000 -4.448333E-0001
  1.048820E-0001 -1.083363E+0000
 -1.978337E+0000 -1.570601E+0000
 -1.833211E+0000 -1.049518E+0000
 -3.683517E-0001 -5.579203E-0001
  8.824296E-0001 -8.024150E-0001
 -6.504217E-0001 -8.765653E-0001
  1.794751E+0000  1.107571E+0000
  2.488650E+0000  1.078179E+0000
  9.709962E-0001  1.329476E+0000
 -3.462967E+0000 -5.881344E-0001
 -4.320512E-0001 -1.366711E+0000
  7.998469E-0001 -1.313469E+0000
  2.480342E+0000 -1.251899E+0000
  1.545947E+0000 -8.635098E-0001
  1.919033E+0000 -2.173465E+0000
  4.471158E-0001 -2.774712E+0000
 -2.249052E+0000 -1.250935E+0000
 -1.504382E+0000 -2.004532E+0000
  1.157970E+0000 -1.307503E+0000
  1.373869E+0000  3.100366E+0000
 -1.969937E+0000  2.623493E+0000
  6.332399E-0002  7.319672E-0001
  3.027426E-0001  1.636386E-0001
  1.024348E+0000 -1.621451E+0000
 -2.479699E-0001 -7.047634E-0001
  7.327416E-0001  8.528476E-0001
 -2.134969E+0000  2.405334E+0000
 -7.504687E-0001  1.381188E+0000
  2.271007E+0000  1.043734E+0000
  2.698205E+0000  2.676502E+0000
 -1.873152E-0001  2.171550E+0000
  8.126523E-0002  1.021238E+0000
 -8.270787E-0002 -2.871206E-0001
  8.707995E-0001  1.828962E-0001
  4.231448E+0000  2.262595E-0002
  2.488973E+0000  3.589159E-0001
 -4.426988E-0001 -1.073187E+0000
 -1.340301E+0000 -5.719865E-0001
 -3.478723E-0003 -1.549007E+0000
  2.101628E+0000 -1.135509E+0000
  1.593954E+0000 -8.979544E-0001
 -5.206926E-0001 -7.195186E-0001
  1.560295E+0000  2.223832E-0001
 -7.534433E-0002 -2.815826E-0001
  1.033590E+0000 -2.598479E-0001
  1.496899E+0000 -1.402176E+0000
 -4.885296E-0001 -1.662042E+0000
  2.678280E-0001 -9.330653E-0002
  2.506902E-0002  9.004300E-0001
 -1.212341E-0001  3.373331E-0001
 -2.607502E+0000 -1.019041E+0000
  1.046770E+0000 -1.052132E+0000
 -2.127472E-0001  6.135807E-0003
 -1.115905E+0000  9.418317E-0001
 -2.374365E-0001  1.051400E+0000
  1.135043E+0000  1.295704E+0000
 -1.503240E+0000 -7.070423E-0001
 -7.267144E-0001 -2.296892E+0000
  1.085545E+0000 -2.052092E-0002
 -1.436408E+0000  3.361137E-0001
 -1.299130E+0000 -1.427655E+0000
 -1.078156E+0000 -2.325257E+0000
 -1.530358E-0001  2.540047E-0001
  4.833124E-0001 -5.600692E-0001
 -2.542884E-0001  1.715687E+0000
 -2.293468E+0000  2.483332E+0000
 -8.012367E-0001  1.176392E-0001
  1.115422E+0000 -6.270277E-0001
  1.228171E+0000  1.548484E-0001
  5.495216E-0001  5.896567E-0001
 -2.595216E+0000  1.971580E+0000
 -1.451575E+0000  4.215555E-0002
  1.029526E+0000  4.482202E-0001
  1.005074E+0000  2.346501E+0000
 -1.615957E+0000  1.640873E+0000
 -1.500822E+0000 -3.483459E-0001
  5.182195E-0001  3.359492E-0001
  1.867657E-0001 -5.432425E-0001
 -2.757010E-0001 -2.250442E+0000
  8.823614E-0001 -1.156370E+0000
 -2.756674E+0000 -1.154727E+0000
 -6.570192E-0001 -1.950591E+0000
  2.444902E+0000 -1.037453E+0000
  1.515287E+0000  2.909719E-0002
 -2.165744E-0001  8.975285E-0001
  3.297656E+0000 -7.086588E-0001
  1.636622E+0000  1.909457E-0001
 -2.823526E-0001  4.383017E-0001
 -1.589239E+0000 -3.698284E-0001
 -1.884505E+0000  2.355079E-0001
 -6.605227E-0001  2.408321E-0001
 -7.802398E-0001 -1.711694E+0000
 -2.798281E-0001 -2.104231E+0000
  2.276668E+0000  1.249421E+0000
 -2.235489E-0001  1.846768E+0000
 -6.960815E-0001  5.853515E-0001
 -3.144175E-0001 -8.677929E-0001
  7.890824E-0001 -2.223070E+0000
  1.204265E+0000 -1.009656E+0000
 -4.263499E-0001 -1.020624E+0000
 -2.701082E+0000 -2.605559E+0000
 -4.799674E-0001 -1.516522E+0000
  1.600781E+0000 -3.217466E-0001
 -3.216270E-0001  1.151137E+0000
 -2.062065E-0001  4.059133E-0001
 -3.589717E+0000 -4.915978E-0001
  1.436683E+0000 -1.797999E+0000
  1.199960E+0000 -5.285429E-0001
 -3.708603E-0001  1.457220E+0000
 -1.057320E-0001  6.819852E-0001
 -1.477073E-0001  1.575295E+0000
 -1.425363E+0000  1.254442E+0000
  3.504576E-0001  2.540359E-0001
 -1.056832E+0000  8.467074E-0001
 -1.636553E+0000  2.944245E-0001
 -3.994777E-0001  1.916494E+0000
  2.315083E-0001  9.512009E-0001
 -4.051587E-0001  6.592926E-0001
  1.817732E+0000  6.093698E-0001
 -3.013937E-0001  1.487384E+0000
 -3.576349E+0000 -1.561550E-0001
  5.436273E-0001 -3.118242E+0000
  3.576850E+0000  4.206189E-0001
  1.287641E+0000  1.130699E+0000
  7.532167E-0001  1.468115E+0000
 -8.709885E-0001  1.835497E+0000
  1.732040E-0001  3.920253E-0001
 -3.751399E-0001  5.082414E-0001
 -1.809170E+0000  4.984819E-0002
 -4.273827E-0001  1.182354E-0001
  9.261524E-0001  2.790741E+0000
 -1.682859E+0000  3.234885E+0000
  1.158474E-0001  2.586732E+0000
 -1.162950E+0000  2.235306E+0000
 -2.694579E+0000  1.609902E+0000
  1.643416E+0000 -1.351855E+0000
  2.582821E+0000 -8.242510E-0002
 -3.904964E-0001  2.433521E+0000
 -2.686531E+0000  1.621081E+0000
 -1.942436E+0000  1.543345E+0000
  1.238542E-0001  2.162393E+0000
  1.206479E+0000  1.757347E+0000
 -6.631636E-0001  3.921210E-0001
 -1.150472E+0000 -1.080797E+0000
  3.359590E-0001 -1.503003E+0000
 -1.185314E+0000 -4.647571E-0002
 -1.755476E+0000 -1.488659E+0000
 -8.144074E-0001 -4.616621E-0001
 -2.400145E+0000 -9.351593E-0001
  1.655272E+0000 -5.214255E-0002
  1.391237E-0001 -1.241445E-0001
 -2.553103E+0000  5.213291E-0003
 -8.617618E-0001  6.405468E-0001
 -9.631875E-0001  1.526950E+0000
 -4.251796E-0001  2.994506E-0001
  1.361805E+0000  2.836829E-0001
  2.417241E-0001 -1.951014E+0000
  1.439553E+0000  4.453961E-0001
  5.756639E-0001 -4.575124E-0001
  1.486507E+0000  8.981778E-0002
 -1.290812E+0000  1.203020E-0001
 -3.310493E+0000  1.646473E+0000
 -2.259684E+0000 -1.271037E-0001
  1.881678E+0000 -8.043876E-0001
  2.116848E+0000  6.865747E-0001
 -1.288469E+0000  3.928749E-0001
 -3.521204E+0000 -3.085038E+0000
 -2.221127E+0000 -1.075797E+0000
  6.900890E-0001  5.008700E-0001
 -1.510670E+0000  1.718222E+0000
  7.329084E-0001  2.516865E+0000
 -9.815467E-0001  3.775061E+0000
 -1.217736E+0000  1.314044E+0000
  3.549133E-0002  1.304869E+0000
 -3.536488E-0001  1.949825E+0000
 -6.576423E-0001  2.945151E+0000
  9.963602E-0002  5.691625E-0001
 -1.042495E+0000  6.294251E-0001
  8.056478E-0001 -2.097714E-0001
  1.980273E+0000  6.345693E-0001
  3.479438E-0001  1.447956E+0000
 -1.260697E+0000  1.262979E+0000
 -1.154981E+0000  1.136868E+0000
  5.673880E-0001  6.434526E-0001
  6.458199E-0001 -9.896432E-0001
  1.022091E+0000  3.313104E-0001
  5.937525E-0001  7.189047E-0001
  4.533173E+0000  8.949423E-0001
  7.804155E-0001  2.286687E+0000
 -3.329347E+0000  1.712851E+0000
  2.559494E-0001  2.037828E+0000
  4.829884E-0001  8.224386E-0001
  1.503737E+0000  6.062729E-0001
  3.720858E-0001  6.359835E-0001
 -3.141846E-0001  9.774838E-0001
 -2.154604E+0000 -2.428461E-0001
 -6.741192E-0001  9.982359E-0001
 -1.747637E+0000  8.840514E-0001
  3.953702E-0001  1.714679E-0002
 -9.769591E-0001  1.369230E+0000
 -4.016759E-0002  2.625284E+0000
 -5.690004E-0001 -5.384439E-0001
 -1.235490E+0000  1.847305E-0001
  6.377846E-0001 -8.833887E-0001
  2.467123E+0000  8.222695E-0001
  3.545030E+0000  2.427451E+0000
 -1.476116E+0000 -1.877714E-0001
 -2.209000E+0000 -2.579663E+0000
 -9.357485E-0001 -1.151023E+0000
  1.422275E+0000  6.126692E-0001
  1.387279E+0000  3.682577E+0000
  4.615573E-0001  1.156471E+0000
  1.012007E+0000  1.120294E+0000
  5.825461E-0001  2.527128E+0000
 -7.076656E-0001  8.895547E-0001
 -1.203453E+0000 -7.120429E-0001
  1.752505E+0000 -8.783485E-0001
  1.715170E+0000  1.593779E+0000
  4.767198E-0001  1.334888E+0000
 -5.183539E-0001  1.617969E-0001
  1.376952E+0000  5.711818E-0001
  1.955277E+0000  9.659205E-0001
 -3.000214E+0000  4.910464E-0001
 -4.246244E+0000  2.552880E-0001
 -1.529193E+0000 -1.358284E+0000
  2.857190E+0000  4.432239E-0001
  3.406788E+0000  1.960914E+0000
  3.143104E-0001  1.988175E+0000
 -2.540758E+0000 -1.217717E+0000
  9.053427E-0001 -1.886115E-0001
  1.267307E+0000  5.186154E-0001
 -2.538982E+0000  1.634171E+0000
 -1.482006E+0000  2.296443E+0000
  2.930154E-0001  1.049684E+0000
  2.357650E+0000  2.233304E+0000
  1.980384E+0000  1.701549E+0000
  1.195408E+0000 -6.629450E-0001
  7.646022E-0001 -2.087349E+0000
  1.793463E-0001 -8.677279E-0001
 -1.542196E+0000  1.430945E+0000
 -3.944741E-0001  1.343376E+0000
  8.884166E-0001  2.070658E+0000
 -2.332597E+0000  1.523531E+0000
 -4.693937E-0001  4.797306E-0001
 -3.604386E-0001 -5.992520E-0002
 -1.858118E+0000  7.928992E-0001
 -6.015276E-0001 -1.060547E+0000
  1.169343E+0000  2.475572E+0000
 -5.270936E-0001  2.956599E+0000
 -4.038817E-0001 -1.022234E+0000
 -2.761663E-0001  8.313347E-0001
 -8.374475E-0001  3.309046E+0000
  9.712822E-0001  1.340538E+0000
  1.286073E+0000  2.615942E-0001
  1.190380E+0000 -1.204744E+0000
  4.560650E-0001 -2.594920E+0000
  1.450610E+0000 -2.273043E+0000
  3.925779E-0003 -2.581241E+0000
  1.784495E+0000 -9.976701E-0001
  9.216572E-0001  6.994703E-0001
  1.074763E+0000  1.685504E+0000
  7.761140E-0001  1.278699E+0000
  1.509207E+0000  1.076952E+0000
  3.488957E-0001 -8.425636E-0002
 -8.833368E-0001 -1.681426E+0000
  9.252369E-0001 -2.969490E+0000
  1.918215E+0000 -9.231046E-0001
 -1.387175E+0000  8.739238E-0001
 -2.839783E+0000  1.925198E+0000
  3.302989E-0001  2.928883E-0001
  2.933681E+0000  1.099789E+0000
  1.004772E+0000  2.150560E+0000
 -6.671496E-0001 -8.794541E-0001
 -3.790125E-0001 -4.195619E-0001
 -2.098801E-0001 -1.050710E+0000
 -2.257702E-0001 -1.765077E+0000
  1.493361E+0000 -4.923354E-0002
 -1.245287E+0000  2.770141E-0001
 -1.659317E+0000 -1.333146E+0000
 -8.352386E-0001 -9.119691E-0001
 -2.322988E-0001 -2.487032E-0001
  6.103022E-0001  1.129578E+0000
 -1.854026E+0000  6.400593E-0004
 -2.245363E+0000 -1.181585E+0000
 -4.040749E+0000 -1.833324E+0000
 -1.840288E+0000 -5.951769E-0001
  6.576604E-0001 -2.114028E+0000
 -8.645199E-0002 -2.708147E-0001
 -1.186454E+0000  1.638565E+0000
 -2.295938E+0000 -4.852992E-0001
  1.354844E+0000 -1.412042E+0000
  1.793361E+0000  8.218559E-0001
 -7.905230E-0001  2.734055E-0001
 -2.353704E+0000  6.720459E-0001
 -2.518493E+0000 -1.471999E+0000
  2.233623E-0002 -6.780898E-0001
  1.221040E+0000  2.884189E-0001
  2.028380E+0000  1.774212E+0000
 -1.555263E+0000  2.967475E+0000
 -9.889100E-0001 -5.912399E-0001
  1.626652E+0000 -1.468275E+0000
  1.308613E+0000  5.209238E-0001
 -7.425303E-0001 -1.837539E+0000
 -2.636465E+0000 -7.388826E-0001
 -2.376703E+0000  1.744907E-0001
 -1.509601E-0001 -4.955227E-0001
  2.343301E+0000 -1.510136E+0000
  1.251292E+0000  1.430899E+0000
 -2.028366E-0001  1.073120E+0000
 -2.868198E+0000  6.754349E-0001
 -1.101532E+0000 -1.404377E+0000
  1.488181E+0000 -1.897096E-0001
 -7.268508E-0001 -1.260984E+0000
 -2.133727E-0001  6.420563E-0001
 -1.471754E+0000  9.247451E-0001
 -5.566500E-0001  5.596811E-0001
  5.848267E-0001  3.444255E-0001
 -3.460764E-0003 -1.299388E+0000
  2.504094E+0000 -4.502326E-0001
  1.457765E-0001  5.622380E-0001
  1.958831E-0001  1.525098E+0000
  2.998492E-0001  5.173980E-0001
  2.435183E+0000  1.753023E+0000
  7.701861E-0001 -4.117877E-0001
 -2.238789E-0001 -1.115694E+0000
  1.218084E-0002  9.799957E-0001
  4.302449E-0001  1.850429E+0000
 -7.566517E-0001  1.318169E+0000
 -4.451773E-0001  2.712322E+0000
 -1.392711E+0000  9.017133E-0001
 -7.634922E-0001 -2.026517E-0002
 -1.087774E+0000 -6.100505E-0001
 -1.299777E+0000  4.852239E-0001
  7.488798E-0001  1.258366E+0000
  1.037577E+0000 -6.841495E-0001
  1.367044E-0001 -2.839067E-0001
 -8.596384E-0001  7.682548E-0001
 -1.301212E+0000 -7.832492E-0001
  3.536327E-0001 -2.528217E+0000
  3.420048E+0000 -4.050548E-0001
 -6.454126E-0001 -9.002326E-0002
 -1.425226E+0000 -1.075027E+0000
 -2.156761E+0000 -1.272114E+0000
 -9.112644E-0001  7.202869E-0001
 -1.119294E+0000  3.351685E-0001
 -8.896328E-0001  1.404318E+0000
  9.299188E-0001  6.190473E-0001
  2.078569E+0000  1.941715E+0000
 -2.316668E-0001  1.361213E+0000
 -1.403961E+0000 -1.110225E-0001
 -4.671521E-0001 -1.156176E+0000
  7.328038E-0001 -2.207689E+0000
  8.815562E-0001 -2.661894E+0000
  4.554236E-0001 -1.394837E+0000
 -2.349523E+0000 -3.231647E-0001
 -3.490350E-0001 -3.440971E-0001
  1.613625E+0000 -7.013051E-0001
 -6.449005E-0001  3.962682E-0001
 -1.000549E+0000  9.726693E-0001
  7.234812E-0001 -6.636273E-0001
  8.674433E-0001  3.372975E-0001
 -5.830128E-0001  2.608567E+0000
 -4.750496E+0000  8.966913E-0002
 -5.271864E-0001 -3.026195E-0001
 -6.280780E-0001  1.066846E+0000
  1.990621E+0000  2.764713E-0001
  1.768070E+0000  3.727296E-0001
 -1.193127E+0000 -9.703391E-0001
 -6.335334E-0001 -3.707680E+0000
  1.799896E+0000 -3.383525E+0000
  1.488226E+0000 -2.849441E+0000
 -1.511107E+0000 -9.923622E-0001
 -2.897970E+0000 -3.092131E+0000
 -1.865335E+0000 -1.673217E+0000
 -1.757289E+0000 -5.537871E-0002
  1.187612E+0000 -1.103069E+0000
  7.753169E-0002  2.996717E-0001
 -1.593441E+0000  7.928029E-0001
 -3.488549E-0001 -2.640883E-0001
  1.241763E+0000 -9.951531E-0002
  8.140935E-0001 -2.747513E-0001
 -6.088910E-0001  1.217126E+0000
 -1.648534E+0000  2.396616E-0001
  5.180393E-0001 -1.917991E+0000
  2.780037E+0000 -2.692676E+0000
  1.021877E+0000 -1.541128E+0000
  5.810743E-0001  5.366970E-0001
 -3.508172E+0000 -1.560862E-0001
 -1.666032E+0000 -1.073010E+0000
  5.539120E-0001 -5.113798E-0001
 -4.758868E-0002 -8.973680E-0001
 -2.105395E-0001  9.011573E-0002
  1.226013E+0000 -1.735573E+0000
  1.649812E+0000  8.518365E-0001
 -1.562454E+0000  1.838739E-0001
  7.190517E-0001 -7.668884E-0001
  1.115260E+0000 -2.576039E+0000
  9.853280E-0001 -1.487703E+0000
  8.248830E-0002  1.745528E-0001
 -7.813854E-0001 -1.406003E-0001
 -2.403933E-0001 -9.885740E-0002
  2.435989E+0000 -1.023359E+0000
  6.127704E-0001  5.981045E-0001
  5.421681E-0001 -1.553103E+0000
  2.308372E+0000 -1.224941E+0000
  2.332551E+0000 -2.561940E+0000
 -1.704821E+0000 -1.869924E+0000
 -2.954962E+0000 -1.176719E+0000
 -1.635036E+0000  7.498429E-0001
  2.761364E-0003  9.488143E-0001
 -1.845380E-0002  9.945711E-0001
  2.523573E+0000  8.046354E-0002
  1.776482E+0000  1.477845E-0001
 -1.999045E-0001 -5.158144E-0001
 -2.226626E+0000 -1.536087E+0000
 -1.935970E+0000 -2.306372E+0000
  7.536012E-0001 -7.923887E-0001
  1.988566E+0000  4.427145E-0001
 -7.624483E-0001  1.131203E+0000
 -6.909986E-0001  1.794676E+0000
  6.515430E-0002  1.182309E+0000
 -1.145828E-0002  2.271290E+0000
 -1.043091E+0000  6.464034E-0001
 -1.289154E+0000 -1.473231E+0000
  1.917551E+0000 -1.781199E+0000
  1.153114E+0000  1.445037E-0001
  4.910474E-0001  2.655120E-0001
 -1.525442E-0001 -9.357080E-0001
  1.449166E+0000 -3.744595E-0001
 -8.396772E-0001  1.852433E+0000
  8.642330E-0002  1.436292E+0000
  1.429312E+0000  4.030061E-0001
  2.454107E+0000  8.250568E-0001
  1.455794E+0000  2.538552E+0000
 -1.688279E+0000  2.034543E+0000
 -1.377144E+0000  1.839897E+0000
  5.472173E-0001  2.644555E+0000
  7.573443E-0001  2.687474E+0000
  1.590460E+0000  1.998069E+0000
 -1.635926E+0000 -4.449176E-0001
  4.220552E-0001 -3.605398E-0001
  8.192111E-0001 -5.693521E-0002
 -5.982755E-0002  8.120296E-0001
 -1.328613E-0001  6.540466E-0001
  5.210414E-0001  4.650161E-0001
  4.032616E-0001 -3.156836E-0001
  1.997779E+0000 -1.956371E+0000
  8.851213E-0001 -2.609767E+0000
 -7.696046E-0002 -3.518244E+0000
 -2.980755E-0001 -9.313220E-0001
 -2.488916E+0000  8.601650E-0001
 -4.621369E-0001 -9.967676E-0001
  8.107220E-0001 -1.998915E+0000
  2.796768E-0001 -5.122206E-0001
 -1.638768E+0000 -2.999346E-0001
 -3.765597E-0001  2.405215E-0002
  1.219981E+0000  4.183985E-0001
  9.452965E-0001 -4.883464E-0001
  1.689209E-0001 -1.038206E+0000
 -1.268083E+0000 -1.427304E+0000
 -2.160562E+0000 -1.518685E+0000
 -7.018667E-0001 -1.892238E+0000
 -2.977781E-0002 -1.175021E+0000
  1.319505E+0000  5.243140E-0001
  1.024860E+0000  2.313273E+0000
 -3.504126E-0001  1.491686E+0000
 -8.661042E-0001  8.702170E-0002
 -3.073578E-0002  1.098632E+0000
  9.527363E-0001 -8.950886E-0001
  5.617251E-0001 -1.179624E+0000
  1.245346E+0000 -1.030822E+0000
  2.528572E-0002 -1.281892E+0000
  4.481972E-0002 -2.217026E-0001
 -9.771317E-0001  2.088380E-0001
  1.690878E+0000  4.203930E-0002
  1.393529E+0000  2.412095E-0001
 -2.691054E-0001 -3.671729E-0002
 -1.624094E+0000 -1.093398E+0000
  1.051121E+0000 -5.546302E-0001
  1.790900E+0000 -1.360412E-0001
  1.361053E-0003 -1.205560E+0000
 -1.384010E+0000 -2.467374E+0000
 -1.258916E+0000 -1.295306E+0000
 -1.314996E-0001  6.782930E-0001
 -3.669780E-0001 -1.452693E+0000
 -4.140326E-0001 -1.155962E+0000
 -1.824393E-0001 -1.252995E-0001
 -2.215643E+0000 -9.795823E-0001
 -5.293542E-0001 -1.407651E+0000
 -8.911016E-0002 -9.831980E-0001
  9.600033E-0001 -1.830908E-0001
 -1.380854E+0000  1.098858E+0000
 -1.420116E+0000  1.270758E+0000
 -2.744016E-0001  1.630447E+0000
  1.361443E+0000  1.684474E+0000
  8.470534E-0003 -1.584915E-0001
 -3.265353E-0001 -1.116339E+0000
  6.218294E-0001  9.358239E-0001
 -1.150413E+0000  2.889030E+0000
 -1.448474E+0000  1.195026E+0000
  1.651441E+0000  5.237541E-0001
  7.270183E-0001  5.023803E-0001
 -1.041287E+0000 -1.227778E-0001
 -1.578306E+0000  9.233792E-0001
  1.062941E+0000  4.823339E-0001
 -1.394833E-0001  3.958710E-0001
 -2.305107E+0000  2.738959E+0000
 -1.331762E+0000  1.953541E+0000
  8.022129E-0001  1.177295E+0000
  2.473878E+0000  1.833381E+0000
  8.813520E-0001  2.160100E+0000
 -1.424813E+0000  1.234887E+0000
 -2.241945E-0001 -2.342090E-0001
  1.059283E-0001  5.809173E-0001
  1.594510E+0000 -8.514389E-0002
  2.145320E+0000  6.893116E-0001
  7.805589E-0002  9.378484E-0001
 -1.844998E+0000 -1.373149E-0001
 -2.999522E-0001 -8.123264E-0001
  1.777881E+0000 -2.113407E+0000
  1.602832E+0000 -5.167128E-0002
 -1.137809E+0000 -2.685051E-0001
 -1.948629E-0001 -2.937774E-0001
 -7.385709E-0001 -1.951255E-0001
  1.662652E-0001  5.841170E-0001
 -7.646730E-0001  1.879748E+0000
  5.447617E-0002  1.780906E+0000
  7.181338E-0001  8.860671E-0001
 -5.879743E-0001  8.857604E-0001
 -1.793319E-0001  3.195536E-0001
 -1.342584E+0000  4.529033E-0001
  8.868039E-0002  9.481950E-0001
  2.411849E+0000  8.291867E-0001
  6.916095E-0001  2.197310E+0000
 -2.714369E-0002  1.150356E+0000
  6.263412E-0002 -8.700434E-0002
  1.183023E+0000  5.814313E-0001
  1.897588E+0000  2.278691E+0000
  5.382585E-0001  2.782167E+0000
  1.132067E+0000  1.516684E+0000
  1.672733E+0000  1.259367E+0000
 -1.663232E-0001 -2.007545E-0001
 -3.233608E-0001 -4.971983E-0001
  4.169541E-0002 -1.441985E+0000
  5.242377E-0001  2.534939E-0001
  2.309022E+0000 -6.243015E-0001
 -8.896463E-0001 -1.342838E+0000
  1.311697E+0000 -9.280396E-0001
  1.634431E+0000  4.240140E-0001
  5.271823E-0001 -2.956428E-0001
 -2.021401E+0000 -8.942377E-0001
 -4.985504E-0001 -3.833849E-0001
  1.600908E+0000  9.662066E-0002
  1.203535E+0000  1.175918E+0000
 -8.230655E-0001 -9.762623E-0001
 -2.309591E+0000 -1.578975E+0000
 -4.284332E-0001 -1.817135E-0001
  2.274038E+0000  5.254551E-0001
 -1.262596E+0000  5.613060E-0001
 -2.076106E+0000  1.455458E+0000
  8.193659E-0002  1.330910E+0000
  2.957467E+0000  9.355712E-0001
  1.107928E+0000  1.477445E+0000
 -1.181999E+0000 -9.934424E-0001
  9.129180E-0001  3.467379E-0001
  2.810012E-0001 -7.927669E-0001
 -7.792098E-0001 -9.100701E-0001
  1.188119E+0000 -1.454852E+0000
  1.736312E+0000 -6.082292E-0001
  5.533502E-0002  1.555129E+0000
 -3.033071E+0000 -3.532865E-0001
 -2.962856E+0000 -5.278939E-0001
 -1.245346E+0000  9.200421E-0002
 -2.156421E-0001 -8.355206E-0001
  1.724741E-0001 -4.993046E-0002
 -3.230291E-0001 -1.584547E+0000
 -6.465411E-0001 -5.705807E-0001
 -4.133725E-0001  9.663357E-0001
 -1.808810E+0000  2.646881E+0000
  1.344561E+0000  2.596783E-0001
  1.459706E+0000  8.341636E-0001
 -7.203211E-0001 -6.140265E-0001
  5.731829E-0001 -2.490196E+0000
  1.293697E+0000 -5.530855E-0001
  7.054875E-0001 -2.813067E-0001
  1.137781E+0000  3.593923E-0001
  1.043458E+0000 -1.252884E+0000
  9.286683E-0001 -2.342330E+0000
 -1.485202E-0001 -3.352534E+0000
  1.980637E+0000 -1.028443E+0000
  1.133168E+0000 -1.083661E+0000
 -1.197104E+0000 -5.591568E-0001
 -1.658297E-0001 -7.532147E-0001
 -1.624123E-0001 -4.399654E-0001
 -2.208679E-0001 -2.319650E-0001
 -3.097828E+0000  2.341174E-0001
 -2.548173E+0000 -1.852384E+0000
  4.633507E-0001  3.439012E-0001
  1.000478E-0001  7.872784E-0002
  1.226473E-0001 -1.595999E+0000
 -3.159742E-0001 -1.357732E+0000
  1.283987E+0000 -2.076124E+0000
 -5.411631E-0001 -1.216272E+0000
 -1.918043E+0000 -2.262300E+0000
 -2.494636E+0000 -1.461061E+0000
 -2.013803E+0000 -1.709548E+0000
  7.804596E-0001 -1.825149E+0000
  1.021615E+0000  4.110958E-0001
 -8.832241E-0001 -4.526281E-0001
 -9.555195E-0001  2.753107E-0001
  2.022747E-0001 -1.066603E+0000
  1.843440E+0000 -2.518810E-0001
  1.796630E+0000  6.433085E-0001
 -5.972198E-0001 -9.842784E-0001
 -1.984685E+0000 -2.390739E+0000
  9.382818E-0002 -4.569046E-0001
 -2.975805E-0001 -4.214621E-0001
 -1.463706E-0001 -2.036148E+0000
  1.264857E-0001 -1.679759E+0000
 -8.165290E-0001 -1.002764E+0000
 -3.699908E+0000 -1.012266E+0000
 -2.758868E+0000 -3.405395E-0001
 -7.022917E-0001 -2.465702E-0001
  1.029760E+0000  1.343430E-0003
  7.240960E-0002  2.496258E+0000
 -1.807332E+0000 -3.863202E-0001
 -3.739143E-0001 -1.197923E+0000
  7.119065E-0001 -1.825019E+0000
 -5.651939E-0001  1.527648E+0000
 -1.663786E-0001 -4.887775E-0001
 -7.091635E-0001  4.575438E-0001
  6.544063E-0001  6.420921E-0001
 -1.296490E-0001  2.618791E-0001
  9.176179E-0001  3.516579E-0001
  3.644340E-0001  2.454706E-0001
  2.004827E-0001  5.133022E-0001
 -3.796140E-0001 -7.135339E-0001
  3.997826E-0001  7.769598E-0001
  1.130058E+0000  7.508493E-0001
 -8.207089E-0001  1.710331E+0000
 -3.459832E-0001  1.838453E+0000
 -3.885016E-0001  1.683320E+0000
 -1.550782E+0000  1.264667E+0000
  2.270505E+0000  4.353017E-0002
  2.348917E+0000 -4.240869E-0001
  2.877794E+0000 -2.360186E+0000
 -4.107421E-0001 -1.244853E+0000
 -8.326604E-0002 -1.773704E+0000
  9.639057E-0001 -8.707932E-0001
  5.749000E-0002 -8.412862E-0001
 -7.213049E-0001 -8.912863E-0001
 -1.336111E+0000 -2.760829E+0000
  1.059625E+0000 -2.575154E+0000
  1.878918E+0000 -8.536924E-0001
  1.541604E+0000  1.524677E+0000
  1.219774E+0000  7.122999E-0001
 -1.931433E+0000  2.591455E-0001
  5.786844E-0001  1.188344E+0000
 -7.871935E-0002  4.339808E-0001
  4.320966E-0001 -1.496744E+0000
 -6.889100E-0001 -6.807709E-0002
  6.120499E-0001 -3.007746E+0000
  8.080400E-0001 -2.413262E+0000
  1.627258E+0000 -2.986690E-0001
 -2.314239E-0001 -3.677852E-0001
 -1.417623E+0000 -7.233440E-0001
 -2.912995E+0000 -1.623236E+0000
  2.096489E-0001 -9.976965E-0001
 -2.246697E-0001  2.376815E-0001
  2.708268E-0003 -1.499452E+0000
  1.139713E+0000 -1.354980E+0000
  3.329488E-0001 -1.920652E-0001
 -1.759744E+0000  9.125174E-0001
 -1.904809E+0000  1.061481E+0000
  2.569290E-0001  1.643052E+0000
  3.048850E-0001 -3.464078E-0001
  6.437824E-0001 -2.510751E-0001
 -4.275697E-0002 -3.510319E-0001
  6.187583E-0001  2.268070E-0001
 -1.026057E-0001 -3.209843E-0001
  6.633111E-0001 -3.600875E-0001
  1.193047E+0000 -2.242843E-0001
  1.659526E+0000  4.906066E-0001
  7.765387E-0001 -5.108983E-0001
 -5.739501E-0001 -2.737934E-0001
 -1.294504E+0000  3.742522E-0001
  1.587430E+0000 -1.571908E+0000
  3.652443E+0000 -4.114528E-0001
  1.125554E+0000 -1.646247E-0001
 -9.613021E-0001  5.616442E-0001
 -1.621552E+0000  2.140520E-0001
  8.878823E-0001  7.049211E-0001
  1.105193E+0000  1.652038E+0000
  1.362022E+0000 -3.362435E-0001
  7.077210E-0001 -2.009538E-0002
 -3.222613E+0000  2.334988E-0001
 -2.034474E+0000 -9.288303E-0001
  3.865808E-0001 -1.935217E+0000
  9.824015E-0001  5.114998E-0001
  1.443995E+0000 -7.451616E-0001
  1.078503E+0000 -1.426778E+0000
  1.844494E+0000 -4.645829E-0001
  1.247356E+0000  5.767281E-0001
 -3.626413E-0001  8.840562E-0001
 -3.891248E-0001 -3.833215E-0001
  6.595535E-0001 -6.952031E-0001
  1.667130E+0000  4.904813E-0001
  6.922781E-0002  2.121867E+0000
 -1.160368E+0000  1.113711E+0000
 -2.758337E+0000 -9.832577E-0001
  1.159575E+0000 -1.576244E+0000
  2.206594E+0000  5.014037E-0001
  3.908956E+0000  8.179111E-0001
 -1.244696E+0000  2.103233E+0000
 -1.131108E+0000  1.753297E+0000
  1.171377E+0000  6.785668E-0001
 -1.046377E+0000 -5.860105E-0002
  1.324020E-0001  4.494211E-0001
  8.588879E-0001  2.702062E+0000
  1.977268E+0000  9.115927E-0001
  1.458469E+0000  6.127766E-0001
 -1.022701E+0000 -2.327714E+0000
  1.443563E+0000 -2.010305E+0000
  1.212879E+0000 -1.342531E+0000
  3.057671E-0001 -9.548726E-0001
 -8.945775E-0002  2.104478E+0000
 -1.195523E+0000  1.834257E+0000
 -2.205563E+0000 -6.332354E-0001
 -6.767832E-0001 -2.317800E+0000
 -8.526944E-0001 -1.102636E+0000
 -8.276493E-0001 -5.305192E-0001
 -1.046787E+0000 -8.207814E-0001
 -1.919097E+0000 -1.826522E-0002
 -1.086228E+0000 -9.322462E-0002
  2.794817E-0001  3.931706E-0001
 -4.938539E-0001 -7.337476E-0001
  4.311315E-0001 -2.384928E+0000
  6.433166E-0001  3.848934E-0001
  4.731210E-0001  6.979326E-0001
  3.841200E-0001 -5.309208E-0001
 -1.770166E+0000  1.045137E-0001
  5.526845E-0001 -8.738360E-0001
  1.337083E+0000  7.008454E-0001
 -1.472863E+0000  2.223207E+0000
 -1.968604E+0000  1.604611E+0000
 -4.644218E-0001 -2.484649E-0001
  2.323488E+0000  1.802267E+0000
 -4.784112E-0001  8.490680E-0001
 -1.291776E+0000 -9.821837E-0001
  1.794733E-0001 -4.666323E-0001
  5.179501E-0001  2.277575E+0000
 -5.567264E-0001  8.378538E-0001
 -1.821269E+0000  1.582663E+0000
  1.594222E+0000  2.169999E+0000
  1.033580E+0000  1.424509E+0000
 -8.169774E-0002  5.572882E-0001
  8.448690E-0001  2.995094E-0001
 -2.677331E-0001  1.008623E+0000
  1.406958E+0000  9.690263E-0001
 -3.667577E-0001  7.047212E-0001
  4.805167E-0001 -1.162865E+0000
  5.024851E-0001 -1.835331E+0000
  2.481484E+0000 -1.785335E+0000
  1.392503E+0000 -9.383179E-0001
  1.360244E+0000 -2.119917E-0001
  1.280889E-0001 -9.020837E-0001
 -3.261811E-0001  3.232994E-0001
 -1.719944E+0000  7.118528E-0001
  3.822414E-0001  1.982115E-0001
  9.824354E-0001 -7.802252E-0001
 -2.016880E+0000 -1.060102E+0000
 -5.737039E-0001 -1.640170E+0000
 -1.273201E+0000 -1.019108E+0000
  3.949822E-0001 -2.643939E-0001
 -3.903480E-0001  1.603469E+0000
 -5.717488E-0002  1.551410E+0000
 -1.915053E+0000 -6.050905E-0001
 -4.032420E-0001 -1.075997E+0000
  4.469848E-0001  1.121329E+0000
 -2.437540E+0000  2.921645E-0001
  1.765747E+0000 -8.112520E-0001
  2.317741E-0001 -6.424146E-0001
 -5.080683E-0001 -2.852253E-0001
 -1.160155E+0000 -2.664654E-0001
 -1.485831E+0000 -1.242779E+0000
 -1.017669E+0000  6.952994E-0001
  1.912763E+0000  1.734100E+0000
  1.917794E+0000  2.787913E+0000
  2.083746E-0001  1.092372E+0000
 -1.321730E+0000 -3.485808E-0001
 -1.564003E+0000 -1.850291E+0000
  1.623696E+0000 -2.249261E+0000
  3.097987E+0000 -1.139635E+0000
  8.332279E-0001  2.302843E+0000
 -1.191852E-0001 -2.418368E-0001
  3.513919E-0001  1.969710E-0002
  1.596346E-0001  9.691867E-0001
 -1.966529E+0000  7.618832E-0001
 -3.403004E-0001 -1.356405E+0000
  1.465790E+0000 -2.059216E+0000
  1.178424E+0000 -9.101962E-0001
 -6.130915E-0001  9.977276E-0002
 -3.078410E+0000 -7.896294E-0001
 -6.420256E-0001 -2.112882E+0000
  2.212147E+0000  1.361331E+0000
 -2.569516E-0001  2.279812E+0000
 -2.592756E+0000 -4.788544E-0001
  1.098335E+0000  8.898383E-0001
  1.022638E+0000  6.162766E-0001
 -4.974015E-0001  1.587192E+0000
 -1.204839E+0000  9.164612E-0001
 -5.746413E-0001  2.131475E+0000
 -6.627984E-0001  1.942999E+0000
 -2.190743E-0001  1.444527E+0000
 -1.026227E-0001  4.186819E-0001
  1.244398E+0000 -1.041655E+0000
  7.412581E-0001 -1.158216E+0000
 -2.320650E+0000 -1.281976E+0000
  9.392184E-0001 -8.399340E-0001
 -6.814034E-0001 -8.813445E-0003
 -2.109691E+0000  2.147254E-0001
  1.523729E-0001 -4.342097E-0001
  1.222580E+0000  1.552400E-0001
  7.029651E-0001 -1.117208E+0000
 -1.769642E+0000  8.855416E-0001
 -3.484421E-0001 -4.024537E-0001
  3.040061E+0000  6.268453E-0001
  3.279279E+0000  1.871336E+0000
  2.826697E-0001 -2.913669E-0001
  3.536242E-0003 -3.496657E-0001
 -4.251805E-0001 -1.190283E+0000
  4.675287E-0001  9.880853E-0001
  1.986609E-0002  1.656507E+0000
 -1.074567E-0001  6.662568E-0002
 -6.066176E-0001 -6.001582E-0001
  2.229746E+0000 -7.532152E-0001
 -8.584272E-0001 -5.017273E-0001
 -3.916332E+0000 -8.669872E-0001
 -4.669717E-0001  3.077267E-0001
  2.595533E+0000  6.428853E-0001
 -2.246247E+0000  8.523344E-0001
 -1.031200E+0000 -5.581184E-0001
 -1.280643E+0000 -3.238917E-0001
  5.324737E-0001 -1.853115E+0000
  2.429159E+0000 -1.711444E+0000
  3.097102E+0000 -2.570448E-0001
 -5.114741E-0001 -1.077688E+0000
  1.186867E+0000  6.175041E-0001
  6.534891E-0001  8.938630E-0001
 -1.438392E+0000  9.405516E-0001
 -1.114949E+0000  2.033306E+0000
  1.741007E+0000 -4.501480E-0001
  2.146542E+0000  1.879534E+0000
 -1.163722E-0001  2.005583E+0000
 -1.512468E+0000  1.816873E+0000
 -9.786902E-0001  5.404344E-0001
 -1.059275E+0000  1.139541E+0000
  1.964060E+0000  1.180006E+0000
  5.555298E-0001  2.248112E+0000
 -2.689174E+0000  1.937634E+0000
  1.246414E+0000 -2.889359E-0001
  2.209713E+0000  9.165745E-0001
  1.906426E+0000  9.610583E-0001
 -1.775150E+0000 -4.841011E-0001
 -2.669939E+0000 -1.913546E+0000
  1.853424E+0000 -1.962079E+0000
  1.775834E+0000 -1.517000E+0000
 -1.505246E+0000  1.088209E-0001
 -2.057984E-0001 -2.107347E+0000
  3.591176E-0001 -2.958477E+0000
  2.198230E+0000 -1.156804E+0000
  1.482974E+0000  5.624690E-0001
  1.117955E+0000  4.700595E-0001
  1.572049E+0000  4.520072E-0001
 -1.503264E-0001  1.042592E+0000
 -1.190118E+0000 -9.770005E-0001
  3.492747E+0000  2.725606E-0001
  2.272100E+0000  6.452075E-0001
  1.699137E+0000 -6.345395E-0002
 -2.021620E+0000 -2.097669E-0001
 -5.317380E+0000 -2.833381E-0001
 -3.040451E+0000  9.530829E-0001
  1.274993E+0000  2.128033E+0000
  8.232328E-0001  1.594346E+0000
 -2.536429E-0001  1.226385E-0001
  1.834109E+0000 -2.603916E+0000
 -6.899365E-0001 -1.718724E+0000
 -2.083974E+0000 -2.541067E+0000
 -1.521392E+0000 -3.421348E+0000
  4.142139E-0001 -1.754833E+0000
  1.979327E+0000  1.280724E+0000
  6.735965E-0001  1.774910E+0000
 -3.148397E+0000  5.005748E-0001
 -3.898765E+0000  5.785142E-0001
  1.600105E+0000  6.275293E-0001
  2.584943E+0000  1.331465E+0000
 -1.451540E+0000  1.499779E+0000
 -1.488459E+0000 -1.339854E+0000
  1.516323E+0000  8.490479E-0001
  8.091909E-0001  2.271524E+0000
 -1.665145E-0001  4.045923E-0001
  5.097993E-0001  8.836948E-0001
  7.245150E-0001  7.459326E-0001
  1.502540E+0000 -1.109489E+0000
  3.209249E-0001 -1.663437E+0000
  1.477685E+0000 -1.714740E+0000
  1.675221E+0000 -1.553657E+0000
  2.971346E-0001  7.398266E-0001
 -1.173431E+0000  1.204703E+0000
 -9.409961E-0001 -8.315319E-0001
  1.496593E+0000  8.064549E-0001
  3.288089E-0002 -7.755588E-0001
 -5.640626E-0002 -8.975410E-0001
 -1.950061E+0000 -9.290708E-0001
 -1.203700E+0000 -3.480865E-0001
  2.758073E-0001 -1.158109E+0000
  3.373542E+0000 -2.602087E+0000
  4.953840E-0001 -6.653900E-0001
 -6.635268E-0001 -3.155985E-0001
 -2.354675E+0000  5.579366E-0001
  2.689268E-0001 -3.951195E-0001
  1.077321E+0000 -5.079932E-0001
  1.042369E+0000 -1.620888E+0000
 -1.628897E-0001 -1.521405E+0000
 -7.353793E-0001 -1.237919E-0001
 -8.580654E-0001  1.337370E+0000
 -1.918907E-0001  1.528799E+0000
  2.129189E+0000  3.015360E+0000
  2.587846E-0001  4.461296E+0000
 -1.031702E+0000  2.243259E+0000
  7.517267E-0001  2.092703E+0000
  5.795177E-0001  1.230581E+0000
 -1.353525E+0000 -5.466727E-0001
 -2.548726E-0001 -4.981021E-0001
  5.755990E-0002  9.510929E-0001
 -2.532352E+0000  1.053710E+0000
 -2.114922E+0000  2.652185E-0001
 -9.759680E-0001 -6.988080E-0001
  4.470407E+0000 -1.387895E+0000
  2.593632E+0000  2.012328E-0001
 -7.925284E-0001  1.505810E-0001
 -2.268607E+0000  7.260840E-0001
 -1.425641E+0000  2.315139E+0000
  1.329577E+0000  1.782070E+0000
  1.549687E+0000  1.554125E+0000
  1.131158E+0000  1.660950E+0000
 -1.724959E+0000  1.242334E+0000
 -1.292774E+0000 -3.594466E-0001
  8.755451E-0001  2.967333E-0001
  7.852499E-0001  2.722560E+0000
  2.992132E-0001  3.797755E+0000
 -4.640032E-0001  8.284865E-0001
  2.341086E-0001  5.279471E-0001
  1.432124E-0001 -1.023504E+0000
  1.382565E+0000  5.518275E-0001
 -1.160787E+0000  8.066878E-0001
 -6.295572E-0001  8.165667E-0001
  1.046438E+0000 -8.893059E-0001
  1.306990E+0000  7.583684E-0001
 -2.290440E-0002  3.116426E-0001
 -8.218739E-0001  1.590346E-0001
  1.894664E+0000  2.060083E+0000
  8.986470E-0001  2.692286E+0000
  2.126574E-0003  1.034725E+0000
  1.253994E+0000 -5.168206E-0001
  5.374423E-0001  7.790842E-0001
  1.527682E+0000  2.595286E+0000
 -1.847266E+0000 -1.251564E+0000
 -5.728351E-0001 -2.652897E+0000
  2.780143E+0000 -1.596262E-0002
 -1.306758E+0000  1.217463E+0000
 -1.934815E+0000  1.018591E+0000
 -5.209142E-0001  3.880525E-0001
  5.225356E-0001  2.373509E-0001
  4.213518E-0001  2.107576E-0001
 -4.421995E-0001  1.378659E+0000
  8.343099E-0001  2.342911E-0001
  5.360602E-0001 -2.253504E-0001
 -9.072753E-0001  3.606218E-0001
 -2.758830E+0000 -1.933872E-0001
 -3.110786E+0000 -3.276755E-0001
  2.336600E-0001  4.733163E-0001
  2.160532E+0000  1.065864E+0000
  7.805905E-0001  2.060833E+0000
 -2.391676E+0000  9.980662E-0001
 -2.476855E-0001 -1.657036E+0000
  1.693816E+0000  8.478778E-0001
 -1.408275E+0000  1.145875E+0000
 -7.358417E-0001 -5.028085E-0001
  1.439678E-0001  7.930888E-0002
  8.512602E-0001  1.252611E+0000
  8.240375E-0001  5.161540E-0001
  3.172090E-0001  6.746748E-0002
 -4.511911E-0001 -9.246640E-0002
 -5.976181E-0001 -3.700030E-0001
 -2.630298E+0000 -5.833553E-0001
  9.462476E-0001  1.045705E+0000
 -2.671701E-0001  1.300694E+0000
 -8.676999E-0001  2.552460E+0000
  3.171904E-0001  1.277855E+0000
  3.870809E-0001  9.355466E-0001
 -2.697235E+0000 -1.918930E+0000
 -4.830028E-0001 -1.269244E+0000
  1.456057E+0000 -6.293930E-0001
 -1.172874E+0000  1.543952E+0000
 -3.129215E+0000  1.470163E+0000
 -1.816586E+0000  1.509771E-0001
  1.803647E+0000  1.664408E+0000
  9.626063E-0001  2.120566E+0000
 -3.653422E-0001  2.079117E+0000
 -1.344669E+0000  1.528744E+0000
  1.010784E+0000 -1.046577E-0001
  2.372907E+0000 -1.086801E-0001
  1.282364E+0000  8.785818E-0001
 -2.329101E-0001  4.665138E-0001
 -2.110386E+0000 -8.710702E-0001
 -1.234930E+0000 -1.226943E+0000
 -4.799380E-0001 -2.264663E-0001
  1.615600E+0000  1.229791E+0000
  6.919222E-0001  1.436240E+0000
 -1.063838E+0000 -1.830750E+0000
 -1.464576E+0000 -1.143987E+0000
  5.787444E-0001 -1.798061E+0000
  2.668297E+0000  2.286951E-0001
 -5.253213E-0001 -1.245906E+0000
 -7.875996E-0001 -1.388542E+0000
 -1.578886E+0000 -1.194099E+0000
 -2.102932E+0000 -3.352565E-0001
 -9.516812E-0001  2.044477E-0001
 -3.019702E-0004 -9.029570E-0001
  4.919841E-0001 -1.471490E+0000
  5.060032E-0001 -3.110916E+0000
  2.377561E+0000 -1.895338E+0000
 -5.093717E-0001 -2.512192E+0000
 -2.663735E+0000 -1.619012E+0000
  3.171227E+0000  8.525109E-0001
  8.480055E-0001 -2.234686E-0001
 -2.070808E-0001  7.549797E-0002
  4.580766E-0001  3.716426E-0001
  3.497874E-0001  6.125162E-0001
  2.295254E-0001 -6.550870E-0001
  8.191528E-0001  5.808814E-0001
 -3.052292E-0001  3.499870E-0001
 -1.102682E+0000 -5.376115E-0001
  1.406398E+0000 -1.630422E+0000
 -1.246266E-0001  3.253547E-0001
 -2.313330E+0000 -4.835584E-0001
 -2.417246E+0000 -1.357215E+0000
 -2.463218E-0001 -2.142226E+0000
 -1.390029E-0001 -6.570013E-0001
 -8.044213E-0001 -1.559702E+0000
 -3.542751E-0003 -2.262345E+0000
  1.821614E+0000 -1.640216E+0000
  1.226862E+0000 -7.917034E-0001
  2.753368E-0001 -1.725116E+0000
  6.429420E-0001 -2.851240E-0001
  9.189605E-0001  2.483162E+0000
 -1.313012E+0000  1.315353E+0000
 -1.612670E+0000  1.909899E+0000
 -1.591827E+0000 -6.546506E-0001
  8.317233E-0001 -5.756787E-0001
  1.504301E+0000  2.552405E-0001
 -3.164197E-0001 -2.629175E+0000
 -1.422900E+0000 -2.257726E+0000
  1.074406E+0000 -1.242106E+0000
  9.005739E-0001 -8.321600E-0001
  2.398381E-0001 -1.139074E+0000
 -1.396029E+0000 -5.546045E-0001
 -7.663661E-0001  8.564998E-0001
  6.229619E-0001  2.017357E+0000
 -1.082835E+0000  1.303572E+0000
 -3.631575E-0001  4.980318E-0001
  4.927487E-0001 -5.682800E-0001
  1.883776E+0000  2.404632E-0001
  1.274536E-0001  1.952852E-0001
 -2.431015E+0000  2.713101E-0002
 -1.796084E+0000  3.618363E-0001
 -1.210739E+0000 -5.455538E-0001
 -1.641094E+0000 -4.646907E-0001
  1.221639E-0001  1.066790E+0000
 -1.358009E+0000 -1.103997E+0000
  8.716415E-0001 -1.551105E+0000
  3.166274E+0000 -1.301455E-0002
  3.591267E-0001 -1.529432E-0002
 -9.522362E-0001 -5.143352E-0001
 -8.552667E-0001 -6.242020E-0001
  1.130155E+0000 -7.285317E-0001
  3.408470E+0000  2.603766E-0001
 -4.041582E-0001  1.849040E+0000
 -4.370660E+0000  1.231992E+0000
 -1.813437E+0000  1.447736E+0000
  1.148103E+0000  1.842285E+0000
  1.392164E+0000  1.197687E+0000
 -1.537051E-0001  3.538487E-0001
 -5.849816E-0001 -3.848927E-0001
  1.210259E+0000  9.089910E-0001
  1.537860E+0000 -2.257535E-0001
 -7.300577E-0001  1.381457E+0000
 -1.080001E+0000  9.990028E-0001
  2.029061E+0000  1.001792E+0000
  1.377977E+0000  1.822585E+0000
 -1.690627E+0000  3.386058E+0000
 -1.069019E+0000  1.352223E+0000
  6.974425E-0001  7.330643E-0001
  1.472540E+0000 -6.572099E-0001
  2.302926E-0001 -4.463771E-0001
 -1.468258E+0000 -8.614795E-0001
 -3.427002E-0001 -2.039377E+0000
  1.598667E+0000 -1.766745E+0000
  1.394160E+0000 -1.317331E-0001
 -9.532725E-0001 -3.319328E-0001
 -8.865317E-0001  1.485188E+0000
 -1.578641E+0000  1.098308E+0000
 -1.389414E+0000  1.087102E+0000
 -6.317157E-0001  2.573804E+0000
 -3.514352E-0001  2.529751E+0000
  1.334541E+0000  1.872155E+0000
 -9.382049E-0001  6.828192E-0001
 -2.088971E+0000 -1.133282E+0000
 -7.317495E-0002  3.156191E-0001
  5.452002E-0001  1.192402E+0000
 -1.039947E+0000  1.201137E+0000
  1.171922E+0000 -4.835928E-0001
 -8.669925E-0001 -9.888353E-0001
  2.600146E-0001  5.151154E-0001
  6.544411E-0001  1.888851E+0000
  4.377228E-0001  8.143511E-0001
 -1.084096E+0000 -4.981466E-0001
 -3.574290E-0001 -4.656105E-0001
  4.198587E-0002 -1.950577E+0000
 -8.175810E-0002 -2.171017E+0000
 -1.222930E+0000  8.198768E-0001
 -3.071031E+0000 -9.641360E-0001
 -1.439317E-0001 -1.374222E+0000
  2.837602E+0000  6.793073E-0001
 -5.627216E-0001  2.611827E+0000
 -1.679337E+0000  2.994852E+0000
  9.336528E-0002  2.693317E+0000
 -1.706065E+0000  1.669725E+0000
  2.599461E-0001 -1.060539E+0000
  2.227358E+0000 -3.097562E-0001
  2.221396E+0000  1.161960E+0000
 -6.036594E-0001 -4.081188E-0001
 -2.140632E+0000 -1.875067E+0000
 -1.082932E+0000 -2.308661E+0000
  1.168932E+0000 -2.125730E+0000
  3.292449E+0000 -2.550270E+0000
  1.640931E+0000 -1.855999E+0000
 -2.319767E+0000 -3.353757E+0000
  1.606507E+0000 -1.714865E+0000
  2.422374E+0000 -1.516966E-0001
 -1.454180E+0000 -5.684569E-0001
 -2.377344E+0000 -7.867961E-0001
 -8.848906E-0001 -1.606314E+0000
 -2.762880E-0001 -1.514257E+0000
 -6.900728E-0002  7.977330E-0001
 -1.198890E+0000 -1.588474E+0000
  7.930716E-0001 -1.381548E+0000
 -2.068388E+0000 -2.510037E-0001
 -6.859498E-0001 -4.466517E-0001
  2.975358E+0000 -1.264099E+0000
  1.097669E+0000  2.898827E-0001
 -1.366462E+0000  8.296600E-0001
 -2.333328E+0000 -1.263887E+0000
 -1.989566E+0000 -6.142281E-0001
  1.048824E+0000 -5.479287E-0001
 -2.001142E-0001  1.413759E+0000
 -1.429534E+0000 -9.664021E-0002
 -9.211691E-0001 -2.715933E+0000
 -1.082959E+0000 -1.572691E+0000
 -2.673436E-0001 -3.774724E-0001
 -1.099262E-0001  6.082894E-0002
 -1.813561E+0000  1.088682E+0000
 -8.561141E-0001 -6.353339E-0001
  1.496537E-0001 -1.673137E+0000
 -3.731914E-0001 -8.630808E-0001
  1.241863E-0001 -2.467156E-0001
  4.863802E-0001 -3.600878E-0001
  1.799099E+0000 -1.647963E+0000
  2.885714E+0000 -1.106896E+0000
  2.732876E+0000 -1.358008E+0000
  3.594390E-0001 -8.417572E-0001
 -1.782226E+0000 -1.709337E+0000
 -1.815443E+0000 -2.191260E+0000
 -2.516577E+0000 -9.249416E-0001
  2.474182E+0000 -8.909993E-0001
  5.969636E-0001  4.073544E-0001
 -3.542056E-0001 -3.299484E-0001
  1.857783E+0000 -5.342930E-0001
  2.453304E-0002 -3.403737E-0001
 -5.191223E-0001  1.157238E+0000
 -4.132446E-0001  1.164109E+0000
 -1.812593E-0001  2.069655E+0000
  8.826590E-0001  1.444464E+0000
  2.346312E+0000 -7.554180E-0001
  3.250948E-0001 -1.083662E+0000
 -1.919688E+0000  1.478105E-0001
 -2.191210E+0000  1.157582E+0000
  1.486673E+0000  1.686059E+0000
 -2.140825E+0000  2.114338E+0000
 -2.022812E+0000  2.716052E+0000
 -1.843532E+0000  1.440758E+0000
  1.737722E+0000  2.547547E+0000
  6.550162E-0001  6.936816E-0001
 -1.072989E+0000  1.820551E+0000
 -2.190281E+0000  3.723639E-0001
 -1.912230E-0001  1.214937E-0001
 -3.526284E-0001  8.922756E-0001
  1.197933E+0000  1.326658E+0000
  1.059782E+0000  8.645623E-0001
  9.417204E-0001  6.079560E-0001
  7.517115E-0001 -1.161940E-0001
  9.371573E-0001 -2.478942E+0000
  1.989199E+0000 -1.604258E+0000
  4.052295E-0001 -1.960849E-0001
  7.488424E-0001 -4.307786E-0001
 -9.614180E-0001 -1.762118E-0001
 -3.349481E+0000  3.477469E-0001
  7.515870E-0001  2.054039E-0001
  2.296244E+0000 -5.856492E-0001
  4.750164E-0001 -2.900589E+0000
  5.164911E-0001 -1.310769E+0000
  4.608189E-0001 -1.113446E+0000
  9.193892E-0001 -2.011856E+0000
  7.585864E-0001 -4.307792E+0000
  1.640328E+0000 -2.812998E+0000
  9.035104E-0001 -2.119983E-0001
  7.591863E-0001 -2.742481E-0002
  5.644955E-0001  9.835628E-0001
 -2.774363E+0000  9.845862E-0001
 -1.349865E+0000  1.489475E+0000
  8.990418E-0001  1.543893E+0000
  2.961773E+0000  3.401443E+0000
 -4.517888E-0001  1.544599E+0000
  1.360564E+0000  4.268943E-0001
  3.542027E-0001  1.326546E-0001
 -1.409753E+0000 -1.483139E-0001
 -1.363504E+0000  1.210219E+0000
 -1.227333E+0000  1.280860E+0000
  1.329829E+0000  1.735064E+0000
  7.275542E-0001 -1.075995E-0002
 -1.071256E+0000  5.941754E-0001
 -1.140652E+0000  1.880472E+0000
 -8.590280E-0001 -3.262340E-0001
  7.699566E-0001 -2.182354E-0001
  2.133142E-0001  7.193537E-0001
  1.860624E+0000  1.150548E+0000
  1.343172E+0000  1.568129E+0000
 -1.691520E+0000  1.976217E+0000
  2.013572E+0000  1.781399E+0000
  1.944401E-0001 -1.727009E-0001
 -7.084958E-0001 -5.830601E-0001
 -4.396352E-0001 -7.481051E-0001
  1.896792E+0000 -1.241029E+0000
  8.145304E-0001 -1.093751E+0000
 -1.624555E+0000 -1.952976E+0000
 -3.470956E-0001 -1.552035E+0000
 -9.630768E-0001 -1.411036E+0000
  1.163564E+0000 -2.387280E-0001
 -1.300755E+0000  3.403233E-0001
 -2.362903E+0000 -4.581248E-0001
 -1.856089E+0000 -3.751294E-0001
  2.971709E+0000  9.209239E-0001
  6.674212E-0001 -6.435235E-0001
  1.170181E+0000 -7.685749E-0001
 -1.048125E+0000  4.105622E-0001
 -3.629137E-0001  1.952405E+0000
 -2.661521E+0000 -7.477015E-0001
 -9.586741E-0001  1.685599E+0000
  1.188537E+0000  8.121567E-0001
  1.020340E+0000  1.052280E-0001
 -1.176107E+0000  6.777552E-0001
 -2.749753E+0000 -2.137984E+0000
 -1.726811E+0000 -9.325403E-0001
 -2.010847E+0000  7.020387E-0001
 -2.620732E+0000 -1.037256E+0000
  1.510621E-0001 -5.247654E-0001
  1.851203E+0000  4.475735E-0001
 -3.070652E-0001  9.776827E-0004
 -1.897655E+0000 -2.581384E+0000
 -3.265700E-0001 -2.247369E+0000
  8.931666E-0001  1.671729E-0001
  1.840039E+0000 -1.288528E+0000
 -2.994669E-0001 -1.243472E+0000
 -9.552806E-0001 -1.134332E+0000
  6.591474E-0001 -5.273950E-0001
  5.378632E-0001 -1.226693E+0000
 -4.710393E-0001  2.068021E-0001
 -2.124266E-0001  1.229185E-0001
 -2.330107E-0002 -1.245702E+0000
  1.329957E+0000 -8.331041E-0001
 -1.115565E-0001 -6.269178E-0001
  8.985521E-0001 -1.607519E+0000
  1.390761E+0000 -2.577038E+0000
  7.844802E-0002  6.660030E-0002
  2.968060E-0001 -1.865991E+0000
  2.214430E-0001 -5.564844E-0001
 -7.142735E-0001 -1.911802E+0000
 -7.153265E-0001 -1.704425E+0000
 -7.734425E-0001 -1.362591E+0000
  1.132553E-0001 -2.311067E+0000
  2.435948E+0000 -1.614079E+0000
  5.584432E-0001  4.136301E-0001
 -3.488428E+0000  3.511527E-0001
 -2.246809E+0000 -1.438728E+0000
  9.058915E-0001 -1.155177E+0000
  2.666424E-0002 -4.267651E-0001
  1.446962E-0001 -1.002230E+0000
 -1.052695E+0000  2.875872E-0001
 -6.489034E-0001 -8.742276E-0001
  2.421019E+0000 -6.501956E-0002
  2.093780E+0000  9.141982E-0001
  1.349028E-0001  1.129587E+0000
  3.514380E-0002 -3.059027E-0002
 -2.899109E-0001 -6.213300E-0001
  1.304290E+0000 -1.701111E-0001
  1.544327E+0000 -3.480205E-0001
 -3.309125E-0001 -2.237992E-0001
 -1.337503E+0000  2.144893E-0001
 -2.076806E-0001 -2.434811E+0000
  2.129439E+0000 -2.054321E+0000
  6.576555E-0001 -8.748086E-0001
 -6.488547E-0002 -1.550040E-0001
  8.806744E-0001 -1.390636E+0000
 -6.668359E-0001 -4.462576E-0001
  3.170643E-0001  1.566133E-0001
 -4.396767E-0002  2.555750E-0001
 -1.667178E+0000 -1.169577E+0000
 -1.781231E-0001 -2.031660E+0000
  7.473922E-0001 -9.334531E-0001
  1.348776E+0000  4.772435E-0001
 -7.350654E-0001  1.397861E+0000
 -3.244592E+0000 -1.713034E+0000
  2.095016E+0000 -2.856238E+0000
  2.618890E+0000 -1.563120E+0000
  5.858326E-0001 -2.184695E+0000
 -1.728299E+0000 -1.792675E+0000
 -1.683084E+0000 -3.975114E-0001
 -6.103601E-0001 -2.170843E-0002
  1.382808E+0000  3.225059E-0001
  2.183949E+0000 -8.994487E-0002
  3.886818E-0001  2.690640E-0001
 -7.641177E-0001 -1.587512E+0000
  2.174486E+0000 -2.478719E-0001
  3.408864E+0000 -5.780450E-0002
 -7.523405E-0001 -3.235043E-0001
 -3.010108E+0000  2.006514E+0000
  2.084429E-0001  2.005892E+0000
  1.774418E-0001  6.332650E-0001
  1.875436E+0000  4.236918E-0001
  2.156058E+0000  2.706858E-0001
 -5.023925E-0001  4.788880E-0001
 -2.607537E+0000 -2.341650E+0000
 -1.009825E+0000 -1.379676E+0000
 -3.943523E-0001 -1.706016E+0000
  2.377194E+0000 -1.508363E+0000
 -6.800912E-0001 -2.516924E-0001
 -4.854881E-0001  8.905841E-0001
 -8.128409E-0001  1.900233E-0001
 -1.750380E-0001  3.125904E-0001
 -1.487403E-0001 -1.517732E-0001
  2.434856E+0000 -1.732218E+0000
  1.117119E+0000 -1.542792E-0001
 -2.405750E+0000  8.263833E-0001
 -2.417196E+0000 -2.101272E+0000
  7.732928E-0001 -1.433621E+0000
  1.478473E+0000  6.045090E-0001
 -2.941109E-0001  4.432842E-0001
 -2.197501E+0000  9.478132E-0001
 -1.869569E+0000  1.187704E+0000
  2.396930E+0000  1.365447E+0000
 -8.184517E-0002 -9.576261E-0001
  1.406144E+0000 -1.829680E+0000
 -1.874367E+0000 -1.044264E+0000
 -1.497122E+0000 -6.992647E-0001
  7.977320E-0001  1.107223E+0000
  5.287329E-0001  1.432899E+0000
 -9.874352E-0001  5.158759E-0001
 -2.787181E+0000  7.056089E-0001
 -1.880758E+0000 -2.772631E-0001
 -7.468698E-0001 -1.723131E+0000
  1.549667E+0000 -2.568255E+0000
  1.234837E+0000 -1.336916E+0000
 -3.706363E-0001 -1.921805E+0000
 -1.007505E+0000  6.492636E-0001
 -1.322942E+0000  6.554133E-0001
  9.947155E-0002 -1.177323E-0001
  9.430411E-0001  6.729401E-0001
 -4.466087E-0001  1.779849E+0000
 -3.691793E-0001  6.452318E-0002
  3.162148E-0001  2.136766E-0001
  3.427062E-0001 -3.269285E-0001
  3.250185E-0001  1.282580E+0000
 -2.388178E-0001  1.400292E+0000
 -1.602393E+0000  3.001969E+0000
 -1.567397E+0000  3.348581E+0000
 -2.811708E-0001  2.484170E+0000
  1.102208E+0000  7.040178E-0001
  2.357124E+0000 -3.988219E-0001
 -4.510397E-0001  8.918719E-0001
 -4.591110E-0001  7.351444E-0001
  4.121735E-0001  7.990764E-0002
  1.500516E+0000 -7.663847E-0001
  2.481567E+0000 -1.777899E-0001
  5.915764E-0001 -9.759155E-0001
 -3.540965E-0001 -1.549318E+0000
  4.851867E-0001 -2.111476E+0000
 -2.047952E-0001  7.255332E-0001
 -3.159241E+0000  1.463880E+0000
 -2.934325E+0000  2.990044E-0002
  8.002610E-0001 -6.259442E-0001
  2.289978E+0000 -1.637446E+0000
 -8.864091E-0001 -1.610074E+0000
  7.165497E-0002 -8.869582E-0001
 -1.733643E+0000  1.487228E+0000
 -2.331172E+0000 -4.543368E-0001
  9.611193E-0001  3.539217E-0001
  1.204817E+0000  1.905090E+0000
 -1.976524E+0000  1.899518E+0000
 -2.979920E-0001 -4.779105E-0001
  9.396647E-0001  8.926729E-0001
  1.153004E+0000  1.468365E+0000
 -1.851551E+0000  1.201472E+0000
 -2.317029E+0000 -1.532382E+0000
 -6.620066E-0002 -1.472309E+0000
  2.206504E+0000 -1.711742E+0000
 -1.760626E+0000 -5.565514E-0001
 -1.502430E+0000 -6.491560E-0001
  4.156095E-0001 -1.073685E+0000
  7.562217E-0001  8.509696E-0001
  1.058987E+0000  1.830587E+0000
 -2.175260E-0002  3.550053E+0000
  2.106976E-0001  2.061749E+0000
  3.044270E-0001  3.098776E-0001
  7.704762E-0001  7.796940E-0001
 -1.120230E-0001  9.645656E-0001
 -1.936336E-0001  5.138891E-0001
 -5.440506E-0001 -1.740314E+0000
 -7.795410E-0001 -1.744191E+0000
  6.567461E-0001 -2.063641E+0000
  3.955786E-0001 -2.483952E+0000
 -4.432141E-0001  8.215573E-0001
 -2.606283E+0000  1.898381E+0000
 -1.070093E+0000  1.643458E+0000
  1.620540E+0000  3.259870E+0000
 -1.328579E-0001  1.813646E+0000
  1.492834E+0000 -1.637779E-0001
  1.117119E+0000  1.846589E+0000
  1.096912E-0001  1.138383E+0000
 -4.619812E-0001  5.991653E-0001
  7.652612E-0001  9.955865E-0001
  3.342601E-0001 -1.416813E+0000
  1.035688E+0000 -4.976317E-0001
 -2.559367E-0001 -3.484260E-0001
  1.202719E+0000 -1.569300E-0001
 -1.833792E-0001  2.520125E-0001
 -7.066438E-0001  4.667567E-0001
  6.274271E-0001  1.061161E-0001
 -1.017429E+0000 -1.196707E+0000
 -1.072378E+0000  5.183913E-0001
 -1.119480E+0000  1.875586E+0000
  5.201703E-0001  1.370844E+0000
  1.780872E+0000  1.258727E+0000
 -6.999185E-0001  8.632301E-0001
 -1.462149E+0000  1.247809E+0000
 -9.818118E-0001  7.714209E-0001
  1.096997E-0001 -4.446719E-0001
  2.121427E+0000  3.407983E-0001
 -3.954098E+0000 -1.003664E-0001
 -3.264470E+0000 -1.009639E+0000
  9.988174E-0001 -1.176291E-0001
  1.501444E+0000  2.192477E+0000
 -2.590403E-0001  2.050064E+0000
 -1.401058E+0000 -3.744252E-0002
 -1.739888E+0000 -2.138221E-0001
  1.284162E-0001 -9.582293E-0001
  1.220763E+0000 -6.352302E-0001
 -4.971935E-0001  7.337095E-0001
 -1.471422E+0000 -1.392784E+0000
  2.579865E-0002 -1.796604E+0000
  2.980696E-0001 -1.234493E+0000
  6.797855E-0001 -1.426164E+0000
 -1.963362E-0001  1.462079E+0000
 -9.817967E-0001 -8.388101E-0001
 -3.418913E-0001 -4.647020E-0001
  3.046732E-0001  1.747934E+0000
 -1.767304E-0001  1.846054E+0000
 -2.175134E-0001  1.034017E+0000
  5.382760E-0001  1.780671E+0000
 -8.557606E-0001  5.556390E-0001
 -1.096635E+0000 -7.894184E-0001
  4.501825E-0001 -1.717959E+0000
  1.178622E+0000  4.142141E-0001
  3.501717E-0001  8.224771E-0001
 -5.544654E-0001 -8.529391E-0001
 -4.179824E-0001 -4.964744E-0001
  3.537757E-0001 -3.507111E-0001
 -5.348867E-0002  1.233119E+0000
  9.901619E-0001  1.117522E-0001
  5.402815E-0001 -8.140206E-0001
  3.859344E-0001  7.694505E-0001
 -2.163823E-0001 -7.027670E-0001
 -7.897384E-0001  1.441069E-0001
  9.190570E-0001 -6.721333E-0001
  1.126022E+0000  1.794585E+0000
 -1.494689E+0000  5.169231E-0001
 -2.736451E+0000 -7.904753E-0001
 -1.503489E+0000 -6.609544E-0001
 -6.059987E-0001 -1.269761E+0000
 -5.178654E-0001 -2.353798E+0000
 -1.618172E+0000 -1.495289E+0000
 -1.597654E+0000  6.238334E-0001
 -3.031196E+0000  3.505065E-0001
 -1.560113E-0001 -1.372380E+0000
  2.562793E+0000 -1.061767E+0000
  8.872947E-0001  2.868006E+0000
 -3.000365E+0000  1.284493E+0000
  1.112277E+0000  8.816157E-0001
  2.350582E+0000  7.386328E-0001
  1.100714E+0000  1.504381E+0000
  5.082332E-0001  9.535255E-0001
  2.031121E-0001  5.196383E-0002
 -9.055161E-0001 -1.512082E-0001
 -5.826418E-0001 -9.476932E-0001
 -6.463640E-0001 -1.121691E+0000
  9.442440E-0001 -2.119302E+0000
  8.672477E-0001 -1.421882E+0000
 -1.471570E+0000 -2.814043E-0001
  2.995039E-0001 -1.703749E+0000
  2.064908E+0000  1.313387E-0001
 -8.250425E-0002  7.201813E-0001
 -1.554996E+0000 -7.942270E-0001
 -6.471090E-0001 -4.684241E-0001
  1.896500E+0000  9.316636E-0001
  1.712341E-0001  1.147169E+0000
 -5.361692E-0001  2.354305E+0000
 -1.034742E+0000  1.124940E-0001
 -3.184689E-0001 -3.023370E-0002
 -5.370068E-0001  4.560474E-0001
  2.513466E+0000 -1.310960E+0000
  1.372554E+0000  4.664454E-0001
  9.089794E-0002  1.186910E+0000
 -1.590407E+0000 -8.327716E-0001
 -1.507181E+0000 -1.715659E+0000
 -8.169871E-0001 -2.324672E+0000
  3.669288E-0001 -3.874499E-0001
 -1.807466E+0000 -1.966816E+0000
 -1.340655E+0000 -1.368427E+0000
 -4.793449E-0001 -1.453085E+0000
 -1.907918E+0000 -3.465539E-0001
 -1.515803E-0001  6.521508E-0001
  1.760996E+0000  4.057591E-0001
 -2.359350E+0000 -1.181546E+0000
 -6.197189E-0001 -1.788171E+0000
  1.325252E+0000 -2.073305E-0001
  4.349646E-0001 -4.239373E-0002
  5.003526E-0001 -5.121177E-0001
 -5.926170E-0001 -6.727459E-0003
  1.251036E+0000  5.612812E-0001
 -1.403766E+0000  4.901171E-0001
 -5.058201E-0001 -5.948564E-0001
  2.959386E+0000 -4.256941E-0001
 -1.358906E+0000 -9.489702E-0001
 -2.976131E+0000 -5.344732E-0001
  1.391444E-0001 -7.141341E-0001
  1.664069E-0001  2.019404E-0002
  9.614343E-0001  5.889127E-0001
 -2.304808E-0001 -6.340228E-0001
 -6.819273E-0001  5.767767E-0001
  5.052354E-0001  9.102376E-0001
 -8.140921E-0001  1.682931E+0000
 -5.054094E-0001  7.643475E-0001
 -4.558353E-0003  7.949111E-0001
 -3.262318E+0000  1.632963E+0000
 -2.146016E+0000 -5.107613E-0001
  2.024184E+0000  1.512489E-0001
  1.391355E+0000 -6.069846E-0001
  2.413343E+0000 -1.292278E+0000
  1.155961E+0000 -2.142980E+0000
  1.191465E+0000 -1.741861E+0000
  7.052650E-0001 -1.159787E+0000
  9.072418E-0001 -1.680271E+0000
  6.254314E-0001 -1.669871E-0001
 -1.924791E+0000  1.024283E+0000
 -3.815946E+0000 -1.130337E+0000
 -1.605311E-0001 -2.558411E-0001
  1.392367E+0000 -8.759099E-0001
  1.421573E+0000 -1.975483E-0001
  7.713593E-0001 -8.767557E-0001
 -1.926761E+0000 -3.775387E-0001
 -3.717915E-0001 -1.681319E+0000
  1.107132E-0001 -1.478847E-0001
  8.878359E-0001  1.068867E+0000
  2.730658E-0001  1.151029E+0000
 -1.634844E+0000  1.019533E+0000
 -3.281493E-0001  1.176467E+0000
 -1.443960E+0000  3.995951E-0002
 -1.220374E-0001  1.810919E+0000
  3.123705E-0001  1.475235E+0000
 -8.232352E-0001  1.407533E+0000
 -9.396320E-0001 -2.578243E-0001
  2.201045E-0001 -2.969778E-0001
  1.518288E+0000 -6.300284E-0001
 -5.505917E-0001 -1.580210E-0001
  3.587081E-0002 -7.207326E-0001
 -5.512146E-0001  2.474747E-0001
 -9.231480E-0001 -1.050814E+0000
 -5.906079E-0001  5.030970E-0001
 -5.076257E-0001  3.839634E-0001
 -1.798815E+0000 -1.937197E+0000
  6.956392E-0001  9.787276E-0001
  7.894003E-0001  1.751308E+0000
  1.375868E+0000  2.074817E+0000
  1.895534E+0000  9.247309E-0002
  4.692165E-0001  2.186477E+0000
  4.516332E-0002  3.836770E+0000
 -9.492945E-0001  3.585775E+0000
 -2.908375E-0001 -6.690387E-0001
  2.214293E+0000  1.338371E-0003
 -4.271010E-0001  8.102735E-0001
 -2.425205E+0000 -4.486470E-0001
 -6.677183E-0001  7.165411E-0001
  1.712334E+0000  2.104606E+0000
  6.481657E-0001 -2.999158E-0001
 -4.924881E-0001 -1.895325E-0001
 -6.277832E-0001  5.292118E-0001
 -8.685492E-0001  2.463694E+0000
 -3.220231E-0001  2.897173E+0000
 -7.115942E-0001  2.760135E+0000
  1.285780E+0000  2.253629E+0000
  4.037355E-0001  1.834858E+0000
  7.551163E-0001  1.945206E+0000
  1.461940E+0000 -2.587587E-0001
 -1.534112E+0000 -1.194045E+0000
 -1.691606E+0000 -4.838973E-0001
 -4.015717E+0000 -2.561480E+0000
 -3.298226E+0000 -1.913518E+0000
 -2.024350E-0001 -1.865922E+0000
  1.661826E+0000 -1.344611E-0001
 -1.961293E+0000  8.651863E-0001
 -2.140594E+0000  3.272348E-0001
  6.506436E-0001 -1.465140E+0000
  1.247918E+0000 -1.408323E+0000
  2.754790E-0001 -9.043867E-0001
 -2.683303E+0000  3.748700E-0002
 -2.516705E+0000 -2.045182E-0001
  6.267744E-0002  9.246861E-0001
  1.272450E+0000  1.670594E+0000
  1.634201E+0000  2.461954E+0000
 -2.111737E-0001  1.356427E+0000
  1.145390E+0000  1.350560E+0000
  6.966767E-0001  1.396373E+0000
 -5.126879E-0001  1.200695E+0000
 -1.841913E+0000  1.251714E+0000
  7.629379E-0002 -2.375805E-0002
 -4.774891E-0001  8.978334E-0001
 -3.008691E+0000  7.199687E-0001
 -2.292294E+0000 -1.391649E+0000
  2.875222E+0000 -2.461935E+0000
  5.108845E+0000 -5.345868E-0001
  4.175858E-0001 -5.060563E-0001
 -3.218812E+0000  8.743799E-0001
 -4.508097E-0001 -3.127405E-0001
  1.281718E+0000 -6.987636E-0001
  2.050422E+0000  2.127913E+0000
 -6.695921E-0001 -4.660268E-0001
 -2.066791E+0000 -2.525676E+0000
  1.730071E+0000 -1.396216E+0000
  1.582787E+0000 -7.196937E-0001
 -1.176861E+0000 -6.009019E-0001
  1.210145E-0002 -1.781327E+0000
  1.766115E-0001 -6.684828E-0001
 -3.368053E-0001 -1.379097E+0000
  1.429030E-0001  1.392521E+0000
 -9.244863E-0001  5.848356E-0001
  1.526277E+0000  7.952624E-0001
  1.028164E+0000  1.864143E+0000
  7.852999E-0001  5.267631E-0002
  8.727418E-0001 -5.678568E-0001
 -6.054465E-0001 -9.489432E-0001
 -1.770377E+0000  1.689605E-0001
  1.561539E+0000  1.387290E+0000
  1.530853E+0000  7.033832E-0001
 -1.764617E+0000  2.498190E+0000
 -2.661110E+0000  3.482398E-0001
  1.471092E+0000 -1.541602E+0000
  2.113193E+0000 -8.716516E-0001
 -7.786690E-0001 -2.103422E-0001
 -8.885975E-0001 -7.215146E-0001
 -1.363800E+0000 -5.131274E-0001
 -9.024040E-0001 -1.403249E+0000
  1.903480E+0000 -1.212425E+0000
  1.456695E+0000  4.778077E-0001
 -2.747300E-0001  2.777254E-0001
 -1.192625E+0000  1.329580E+0000
 -1.157274E+0000  6.841472E-0001
 -8.634875E-0001  1.586427E+0000
  2.959591E-0002  1.872185E+0000
  1.125222E+0000  2.535357E+0000
 -5.442658E-0001  2.928215E+0000
 -5.585727E-0001  2.704551E+0000
 -1.757651E+0000  2.875791E+0000
 -1.910878E+0000  3.256864E+0000
  1.061372E+0000  3.654924E-0001
  2.183517E+0000  1.673961E+0000
  1.482092E+0000 -3.271362E-0001
  1.105451E+0000 -3.773799E-0001
 -7.966519E-0001  2.120174E-0002
 -9.078988E-0001  5.617379E-0001
  9.325669E-0001  7.125494E-0001
  2.661249E+0000 -1.022563E-0001
  4.550637E-0001 -4.576034E-0001
 -2.038616E+0000 -7.058656E-0001
 -8.426506E-0001  6.031407E-0001
  1.479899E+0000  3.714781E-0001
  2.445090E+0000  4.161213E-0001
  1.183330E+0000  1.653192E-0001
  3.509290E-0001 -4.593383E-0001
  2.032776E-0001 -1.860906E+0000
 -2.972650E-0001 -1.423439E+0000
 -6.443054E-0001 -2.364588E+0000
 -6.699988E-0001 -2.052805E-0001
 -2.431606E+0000  1.445592E+0000
  5.202586E-0001  1.914092E+0000
  6.230336E-0001  8.332919E-0001
 -4.385727E-0001  1.519372E-0001
  5.961323E-0002 -8.859391E-0001
 -2.304759E+0000 -1.628883E+0000
  2.850228E-0001 -3.185534E+0000
  1.591846E+0000 -5.399120E-0001
  3.184786E-0001 -5.469310E-0001
  9.966323E-0001 -4.944179E-0001
 -1.374013E-0001 -2.401303E-0001
  3.954713E-0001 -3.265100E-0001
  3.938913E-0001  7.871271E-0001
  1.939210E-0001  2.132630E+0000
 -1.279858E+0000 -2.336192E-0001
  7.777292E-0001 -1.059708E+0000
  7.011668E-0001 -3.364964E-0001
 -1.461845E+0000  4.279194E-0001
 -2.485607E+0000  2.079498E-0001
 -1.029569E+0000 -1.114996E+0000
  5.942309E-0001  1.445894E+0000
  1.738932E+0000  1.293492E+0000
  1.243720E-0001  1.606008E+0000
 -2.263936E+0000 -9.944828E-0002
 -3.297005E+0000  4.210919E-0001
 -1.122117E+0000 -4.423759E-0001
  1.099262E+0000  5.715081E-0001
 -1.204159E-0001  1.611219E+0000
 -2.224610E+0000  1.637637E+0000
 -1.385766E+0000  1.626628E+0000
  2.229558E+0000  2.651884E+0000
  2.942808E+0000  7.172005E-0001
  2.439439E+0000 -9.329116E-0001
  1.794099E+0000 -7.866323E-0001
 -5.851393E-0001 -1.382719E+0000
 -1.397591E-0001 -1.326914E+0000
 -1.127731E+0000 -7.874793E-0001
 -1.070790E-0001  1.441867E+0000
 -4.221519E-0001  2.079389E+0000
  1.313020E+0000  9.685133E-0001
  1.236153E+0000  2.335875E+0000
  2.971099E-0001  2.673321E+0000
 -4.862954E-0001  1.580426E+0000
  1.032504E+0000 -2.258461E-0001
  2.199683E+0000 -1.183584E-0001
  1.253214E+0000 -1.289587E-0001
 -2.040227E+0000 -2.162984E-0001
 -1.018474E+0000  1.695180E-0001
 -1.666469E+0000 -3.011892E-0001
 -5.624425E-0001  2.228481E+0000
  3.095115E-0001  2.789374E+0000
  1.197677E+0000  1.063790E+0000
 -1.780796E+0000  1.676613E+0000
 -9.894030E-0001 -1.623143E-0001
 -8.575617E-0001 -1.988212E-0001
 -1.517928E+0000 -1.030625E+0000
  2.306244E+0000 -1.286734E+0000
  3.048264E+0000 -2.796576E-0001
 -6.080880E-0001 -3.843588E-0001
 -8.503110E-0001 -4.906953E-0001
 -3.251403E-0001 -9.422344E-0001
  1.505889E+0000 -1.345812E+0000
  3.513323E-0001 -1.364476E+0000
 -4.123586E-0001 -1.974275E+0000
  1.300447E+0000 -3.883845E+0000
  1.317367E+0000 -1.126192E+0000
 -1.249931E+0000 -1.656942E+0000
 -6.882016E-0001  1.958963E+0000
 -8.844153E-0001  1.479521E+0000
 -8.667744E-0001  7.061618E-0001
  1.066162E+0000 -1.202343E+0000
  2.813992E+0000 -1.221154E-0001
  1.259216E+0000  1.923495E+0000
 -1.628594E+0000 -4.681753E-0001
 -1.959374E+0000 -3.181341E-0001
 -1.449369E+0000 -1.841014E+0000
  5.716990E-0001 -2.214638E+0000
  2.310588E+0000 -7.946427E-0001
  1.702821E-0001  1.145134E+0000
 -1.712051E+0000  3.493772E-0001
 -2.154170E+0000 -3.095139E-0001
 -4.317070E-0001 -8.599775E-0001
  1.062958E+0000 -1.709560E+0000
 -1.807890E+0000 -2.480567E+0000
 -3.609366E-0001 -8.018517E-0001
  2.319590E+0000  1.946043E+0000
  1.338279E+0000  1.422979E+0000
  8.274850E-0001 -1.851315E-0001
  1.560894E+0000  3.995634E-0001
  2.235007E-0001 -5.329758E-0001
  2.997973E-0001 -5.588808E-0001
  1.446692E+0000 -4.666255E-0001
  8.806894E-0001  9.347872E-0002
  8.256785E-0001 -4.722450E-0001
 -6.295477E-0001  9.536426E-0001
 -1.469485E+0000  7.688657E-0001
  1.316138E-0001  9.598915E-0001
  4.283755E-0002  1.437165E-0001
  1.442022E-0001 -7.801585E-0001
 -1.662664E+0000 -1.779886E+0000
 -2.341846E-0001 -1.272568E+0000
  5.535155E-0001 -1.125641E+0000
  3.846321E-0001 -1.632635E+0000
 -1.742092E-0001 -1.081760E+0000
 -1.214923E+0000 -3.635298E-0001
 -5.746299E-0001 -1.547332E+0000
  1.674152E+0000 -1.054780E+0000
  4.515350E-0001  8.686840E-0001
 -3.347125E-0001  1.333682E+0000
 -2.294722E+0000  1.142057E+0000
 -1.711295E+0000 -2.198125E-0001
 -1.286261E+0000 -1.295583E+0000
  1.012949E+0000 -3.269336E+0000
  1.977010E+0000 -3.200772E+0000
  8.216307E-0001 -2.227784E+0000
 -7.659580E-0001 -5.835706E-0001
 -1.232070E+0000  6.830430E-0001
  1.213557E+0000 -3.885043E-0001
  1.522727E+0000 -1.950135E+0000
  6.726251E-0001 -1.213933E+0000
  6.359038E-0001 -2.862819E-0001
 -2.162669E+0000  4.262333E-0001
 -1.112955E+0000 -1.886493E+0000
  1.429575E+0000 -1.812034E+0000
  1.762009E+0000 -7.313761E-0002
  1.013714E+0000 -1.741874E-0001
  1.164849E+0000 -6.750137E-0001
  1.808699E+0000 -1.249116E-0001
 -1.715587E+0000  1.393471E+0000
  1.900728E+0000  7.724260E-0002
  1.532629E+0000  1.459062E+0000
  2.890600E+0000  2.080942E+0000
  1.670013E+0000  1.565882E+0000
 -1.700035E+0000  1.056682E+0000
 -6.499467E-0001  8.373577E-0001
 -1.533884E+0000  1.286693E-0001
  8.281818E-0001  1.395975E-0001
  5.977537E-0001 -4.377422E-0001
 -2.833423E-0001 -6.135570E-0001
 -4.770667E-0001  5.512260E-0001
  1.153169E+0000  1.503105E+0000
  1.972998E+0000  2.188645E-0001
 -1.607794E+0000 -1.420349E+0000
 -7.935269E-0001 -1.041800E+0000
  2.519672E-0001 -3.507779E-0001
  1.827385E+0000  3.618335E-0001
  7.664255E-0001  2.592585E+0000
 -2.795312E+0000  2.022215E+0000
 -1.762607E+0000 -1.628075E+0000
  9.592904E-0001 -6.703820E-0001
  1.690666E+0000  1.368676E+0000
 -3.223728E+0000  6.939323E-0001
 -1.230128E+0000 -1.540625E+0000
  8.718910E-0001 -9.100944E-0001
  3.006007E-0001  6.273204E-0001
  9.460044E-0003  2.231074E+0000
 -5.215306E-0001  3.010770E+0000
  9.437288E-0001  3.871348E+0000
  1.590984E+0000  2.938820E+0000
  1.798660E+0000  2.713326E+0000
  9.809295E-0001  1.403992E+0000
  3.617209E-0001 -1.049429E+0000
  1.936675E-0001 -3.311401E-0001
  1.231355E+0000 -3.802100E-0001
  2.000441E+0000 -4.064301E-0001
  8.684769E-0001  1.528098E+0000
 -7.391232E-0001  1.452299E+0000
 -2.408162E+0000  2.037226E-0001
  1.800314E+0000  3.310231E-0001
  1.610811E+0000 -9.811526E-0001
  4.165099E-0001  2.964371E-0001
  1.048711E+0000 -9.288889E-0001
  4.131276E-0001 -2.234658E+0000
  1.804095E+0000  1.912288E-0001
  1.085072E+0000  8.612310E-0002
 -2.998658E+0000  3.732818E-0001
 -3.873134E+0000  7.886744E-0001
 -1.035713E+0000 -4.193883E-0001
 -1.377308E-0001  1.292746E+0000
  1.425937E+0000  2.744302E+0000
 -7.704237E-0001  1.872822E+0000
  5.947709E-0001 -2.331765E+0000
  1.084679E+0000 -9.200239E-0001
  5.371897E-0001  1.044908E+0000
  2.239135E-0002  7.523366E-0001
 -8.535935E-0001 -7.363784E-0001
 -1.606619E+0000 -8.477813E-0001
  3.221572E-0001 -5.589043E-0002
  7.802768E-0001  2.826429E-0001
  4.828097E-0001  1.187353E+0000
 -1.298647E+0000  4.326348E-0002
 -1.647662E+0000  3.851444E-0001
  6.923741E-0001  2.411998E+0000
  1.445615E+0000  3.098753E+0000
 -1.157397E+0000  1.613861E+0000
 -8.048226E-0001  2.959025E-0001
 -8.304794E-0001  3.052806E-0001
  1.589729E+0000  1.310813E+0000
  3.018745E-0001  1.728197E+0000
  5.384994E-0001  1.889894E+0000
 -8.067535E-0001  6.425071E-0001
  5.826652E-0001  1.190564E+0000
  2.802416E+0000  1.525241E+0000
 -3.394950E-0001  1.865439E+0000
 -1.249619E+0000  8.912759E-0001
 -1.953668E-0001 -4.264131E-0001
  3.815674E-0001 -6.208458E-0001
  4.788191E-0001  3.620359E-0001
  5.144068E-0001  1.302284E+0000
  1.473518E+0000 -6.500685E-0001
  1.015624E+0000  2.435077E+0000
 -1.036580E+0000  2.903475E-0001
 -1.303385E+0000  7.388999E-0002
 -1.265275E+0000  1.470250E+0000
 -1.191755E+0000 -1.522751E+0000
 -1.566211E+0000 -2.502785E+0000
  1.556439E+0000 -2.681533E+0000
  2.563929E-0001 -9.048588E-0001
  7.114381E-0002 -1.217204E+0000
  2.640053E+0000 -1.631486E+0000
  2.405723E+0000  1.145121E+0000
 -1.973629E+0000  1.576045E+0000
 -2.347906E+0000  3.649947E-0001
 -2.078534E+0000  9.857932E-0001
  1.698360E+0000 -2.869201E-0001
  1.118110E+0000 -1.285010E-0002
 -6.272884E-0001 -6.430993E-0002
 -4.312369E-0001  6.919103E-0001
 -1.607986E+0000  2.756633E-0001
 -6.072481E-0001  4.442925E-0001
  6.111845E-0001 -8.527467E-0002
 -8.645100E-0001  1.774874E+0000
 -7.094697E-0002  1.551018E-0002
 -7.137986E-0001 -9.503020E-0001
 -2.370098E+0000 -2.391679E-0001
 -2.942556E-0001 -1.129926E+0000
  6.865544E-0001  3.710918E-0001
  8.101069E-0002 -5.402227E-0001
  1.048001E+0000  2.908697E-0001
  2.209376E+0000 -9.428621E-0001
  1.982326E+0000 -5.360258E-0001
 -1.396902E+0000 -9.349068E-0001
 -4.176555E+0000 -1.893299E+0000
 -1.191983E+0000 -3.186934E+0000
  1.499763E+0000 -1.412709E+0000
  5.088822E-0001 -1.037341E+0000
  2.380897E+0000  4.441890E-0001
  4.821528E-0001 -8.831504E-0001
  1.055601E+0000 -1.114085E+0000
  1.295238E+0000  9.052862E-0001
 -7.897257E-0001  5.483326E-0001
 -2.492744E+0000  3.387296E-0001
 -1.284988E+0000  1.629041E-0001
 -9.950053E-0001  1.841355E+0000
  1.631679E+0000  5.117754E-0001
  3.009407E+0000  5.800338E-0001
 -9.814545E-0001 -6.698934E-0001
 -1.246450E+0000 -1.375394E+0000
 -9.660253E-0001 -3.200936E-0001
  1.652758E+0000 -3.082532E-0001
  5.996735E-0001  3.394515E-0001
 -3.517781E-0001 -4.197417E-0002
  8.133616E-0001  6.798672E-0001
  1.994754E+0000 -2.140556E-0001
 -1.133384E+0000 -1.875206E+0000
 -2.920791E+0000 -1.698261E+0000
 -1.097433E+0000 -2.435302E+0000
 -1.030590E+0000 -8.531485E-0001
 -9.778360E-0001 -2.599070E+0000
 -3.424236E-0001 -6.762096E-0001
  6.054194E-0001  7.873888E-0001
  4.319012E-0001  7.302336E-0001
 -2.540487E-0001  1.995676E-0001
 -1.089427E+0000  1.523738E+0000
 -2.239559E+0000  3.609063E+0000
 -7.753996E-0001  1.458307E+0000
  7.981264E-0001  4.829946E-0001
  2.872343E+0000  1.000685E+0000
 -8.184728E-0001 -8.845070E-0002
 -3.090431E+0000  1.091011E+0000
 -7.033931E-0001  1.606991E-0001
  2.452917E+0000 -1.747182E+0000
  2.774655E+0000  7.166213E-0001
  5.650836E-0001  3.152523E+0000
 -2.401378E+0000  2.667474E+0000
 -1.725559E+0000  1.712747E+0000
  1.263166E+0000  2.337530E+0000
  2.232185E+0000  1.828551E+0000
 -1.423466E+0000  7.896495E-0002
 -8.739990E-0001  4.600000E-0001
  1.192794E+0000 -1.486368E+0000
  3.088317E-0001 -1.188597E+0000
  6.195376E-0001  1.050593E-0001
 -7.863762E-0001 -1.181968E+0000
  3.271263E-0001  6.163676E-0001
  1.629461E-0002  1.110930E+0000
  6.960488E-0001  2.180869E+0000
  5.363145E-0001  2.040061E+0000
  1.234200E+0000 -2.466459E-0001
  1.211797E+0000  1.683967E+0000
 -1.236358E-0001  1.925258E+0000
 -4.410780E-0001 -1.265917E-0002
 -1.008576E+0000  2.079831E+0000
  1.122620E-0001  1.244381E+0000
  2.129727E-0001  7.132248E-0001
  1.627833E+0000  1.895390E+0000
 -1.656498E+0000  1.076174E+0000
 -1.110417E+0000  1.321796E+0000
 -1.425448E+0000  1.438436E+0000
  7.564419E-0002  8.138999E-0001
 -3.628628E-0001 -9.477254E-0001
 -1.877078E+0000 -1.634522E-0001
  3.778775E-0001 -1.560940E+0000
  2.319465E+0000  1.400392E-0001
  5.093493E-0001  2.338490E+0000
 -2.530967E+0000  1.782202E+0000
 -8.100941E-0001  8.170079E-0001
 -6.757187E-0001  9.964188E-0001
  1.310922E+0000 -1.739677E-0001
  1.278883E+0000  1.094890E+0000
  5.791043E-0001  1.673489E+0000
 -1.106210E+0000  1.212936E+0000
 -5.201585E-0001  5.971939E-0001
  2.705731E-0001 -2.620154E-0001
  1.985143E+0000 -3.379376E-0001
  1.721142E+0000  1.572024E+0000
 -1.399027E+0000  6.424104E-0002
 -6.553021E-0001 -2.385509E-0001
 -8.303307E-0001  4.505430E-0001
  6.098280E-0001 -2.627314E-0001
  1.398008E-0001 -2.495411E-0001
 -4.351190E-0001  2.200130E-0001
 -1.110845E+0000 -1.512224E-0001
 -7.968622E-0001  6.174510E-0001
  9.373829E-0002 -9.436192E-0001
  1.495167E+0000 -1.311175E+0000
  3.155593E-0001  4.027137E-0001
 -8.496454E-0001 -7.725888E-0001
  2.766282E+0000  5.011450E-0001
  5.593346E-0001 -2.883925E-0001
  1.271662E+0000 -9.460113E-0001
  2.764902E+0000 -5.491922E-0001
  1.781804E+0000 -3.430485E-0001
 -1.108722E+0000 -3.172475E-0001
 -5.877191E-0001 -1.650541E+0000
  1.328621E-0001 -1.225028E+0000
 -5.066050E-0001 -1.235556E+0000
  1.413064E+0000 -7.660895E-0001
  2.476806E-0001  1.075591E+0000
 -3.855470E-0001  5.029110E-0001
 -9.857757E-0001 -8.220444E-0001
 -5.044853E-0001 -8.808509E-0001
 -5.152767E-0002 -7.972442E-0001
 -1.064684E+0000 -3.364332E-0001
 -8.335357E-0001  9.141486E-0001
  3.825068E-0001  6.870339E-0002
  3.286632E-0001  5.849520E-0001
 -6.988729E-0001 -5.235497E-0001
  4.312394E-0001 -7.474545E-0001
  4.083716E+0000  4.269435E-0001
  1.608765E+0000 -1.654512E+0000
 -2.657912E-0001 -9.145002E-0001
 -4.607765E-0001 -7.340200E-0001
 -9.688552E-0001  2.589685E-0001
 -2.010905E+0000  1.665297E+0000
 -1.248400E+0000  1.938379E+0000
  1.092832E+0000  8.484551E-0001
  4.272544E-0001  1.065726E+0000
 -1.826311E+0000  1.416297E+0000
 -1.531728E+0000 -5.548819E-0001
  2.744819E+0000 -6.861771E-0001
  2.111119E+0000  1.213562E+0000
 -8.067622E-0001  1.679024E+0000
 -3.427514E+0000  5.733372E-0001
  1.950504E-0001 -7.356324E-0001
  1.307331E+0000 -2.441370E-0001
  4.109655E-0001 -1.408963E-0001
 -2.751478E-0001 -1.903308E+0000
 -1.308908E+0000  1.695253E+0000
  3.409186E-0001  1.827413E+0000
  6.372363E-0001 -2.937934E-0001
 -1.170815E+0000  5.658881E-0001
 -1.105494E+0000  4.606672E-0001
 -9.461213E-0001  9.761024E-0001
 -8.339553E-0001 -6.099932E-0001
  1.571695E+0000 -2.106181E+0000
  3.500224E+0000 -3.581136E-0001
 -2.706578E+0000 -2.370621E-0001
 -1.053900E+0000 -2.158847E+0000
 -5.288304E-0001 -1.769661E+0000
  7.470857E-0001 -1.298325E+0000
  1.522729E+0000  2.006786E-0001
 -2.180651E-0001 -2.417278E+0000
 -1.519813E+0000 -1.201837E+0000
 -8.598902E-0001 -1.221432E+0000
 -2.126725E+0000 -1.470246E+0000
  8.795766E-0001 -4.948744E-0001
  1.604758E+0000 -4.307027E-0001
  7.403287E-0003 -8.211680E-0001
 -9.370149E-0001 -1.270008E+0000
  1.497259E-0001  7.352531E-0001
  1.714765E-0001  2.631994E+0000
 -5.752105E-0001  1.386010E+0000
  8.165018E-0001 -2.853248E-0001
  1.072513E+0000  6.546695E-0002
 -3.503596E-0001  3.322929E-0001
 -1.219602E-0001 -1.390451E+0000
  8.593168E-0001 -4.359357E-0001
  2.239000E-0001 -1.132137E+0000
 -2.743178E-0001 -9.369598E-0001
  1.729551E+0000 -7.562663E-0002
 -1.056433E+0000  1.499677E-0001
 -4.345096E-0001 -3.017771E-0002
 -5.836945E-0001  1.846594E+0000
 -9.983702E-0001  3.403545E+0000
 -4.219778E-0001  3.063987E+0000
  8.554912E-0001  1.553194E+0000
  8.715501E-0001  1.307412E+0000
 -1.039124E+0000  1.559198E+0000
 -9.938308E-0001 -8.421822E-0001
  8.121363E-0001  5.221024E-0001
  4.547830E-0001  6.373726E-0003
 -1.738769E-0001  7.832174E-0001
 -1.366162E+0000  4.467466E-0001
 -5.977357E-0001  8.612140E-0001
  5.214246E-0001  4.750896E-0001
  7.635341E-0001  1.999771E+0000
 -2.299959E-0001  1.619206E+0000
  9.185504E-0001  8.577655E-0001
  3.717048E-0001 -2.069947E+0000
  1.147575E+0000 -1.137037E+0000
  5.387764E-0001  2.762330E-0001
 -1.942641E+0000  2.122887E-0001
 -8.641270E-0001 -1.844943E-0001
  1.203272E+0000  2.487693E-0001
 -6.220748E-0001 -8.620434E-0001
 -6.365973E-0001 -7.263646E-0001
  1.576508E+0000 -1.427055E-0001
  2.758017E+0000  1.051327E+0000
  2.110077E+0000  2.044714E+0000
 -1.727743E+0000  1.238900E+0000
  1.250918E+0000 -4.474257E-0001
  2.317319E-0001  1.294879E+0000
 -3.172322E+0000  1.165931E+0000
  3.028165E-0001 -6.279464E-0001
  2.370616E+0000 -1.410116E+0000
 -4.784072E-0001 -3.381568E-0003
  3.234978E-0001  3.267198E-0001
 -1.099833E+0000 -4.383712E-0001
 -6.859135E-0001 -9.056437E-0001
 -1.304881E-0001 -4.995006E-0001
  1.179365E+0000 -1.221676E-0002
  7.079427E-0001 -3.316672E-0001
  4.540685E-0001  3.122906E-0001
  2.962700E+0000 -5.946605E-0001
  7.551171E-0001 -1.530781E+0000
 -1.749703E+0000 -3.604510E+0000
 -4.894298E-0001 -1.584281E+0000
 -3.874930E-0001 -6.035849E-0001
 -3.125308E-0001  6.800895E-0001
  1.236345E+0000  5.041588E-0001
 -5.670877E-0001  3.594752E-0001
 -1.935804E+0000 -1.077357E+0000
 -1.260512E+0000 -1.081109E+0000
  1.345570E+0000  4.574924E-0001
 -7.754087E-0001  2.426499E-0001
 -3.433965E-0002 -1.026193E+0000
  2.171084E+0000 -3.699287E-0001
 -3.300539E-0001  6.260246E-0001
 -2.844326E+0000 -2.068059E-0001
 -1.236858E+0000 -5.951962E-0001
  1.558328E+0000 -2.598260E+0000
  2.590138E+0000 -6.755279E-0001
  1.114840E+0000  1.193188E+0000
 -5.030389E-0001  5.551115E-0001
  5.163023E-0001 -1.152699E+0000
  2.923006E-0001 -1.335166E+0000
 -1.650717E+0000 -4.539690E-0001
 -1.975290E+0000 -4.933710E-0001
  1.658979E-0001 -9.886980E-0001
  1.539599E+0000  1.561404E+0000
 -1.268066E+0000  2.216554E+0000
 -2.902849E+0000 -2.958427E-0002
  3.877824E-0001  6.301663E-0001
  4.786387E-0001  2.580852E+0000
 -1.811669E+0000  1.858994E+0000
  6.136150E-0001  1.333603E+0000
  7.658699E-0001 -1.104979E+0000
  1.395870E+0000 -1.341301E+0000
  1.978761E+0000 -2.013826E-0001
 -1.021779E+0000 -1.051900E+0000
 -1.715542E+0000  8.138750E-0001
  2.132356E-0001  2.574648E+0000
  2.116783E-0001  2.956686E-0001
  6.222539E-0001  1.085373E+0000
 -1.254640E+0000  3.984473E-0001
  4.084900E-0001  2.542246E+0000
 -4.384947E-0001  1.421842E+0000
 -1.535244E+0000  2.610359E+0000
 -1.882493E+0000  1.728912E+0000
 -5.755253E-0001  2.203619E+0000
  2.850397E+0000 -1.101913E+0000
  1.807699E+0000 -9.076696E-0001
  1.326739E+0000  9.635952E-0001
 -1.806072E+0000 -1.582104E+0000
 -1.823253E-0001 -8.247080E-0001
  4.168592E-0001  1.241095E+0000
 -8.608092E-0001 -4.790851E-0002
 -2.384419E+0000 -9.064087E-0001
 -1.478872E+0000  8.040633E-0001
  1.944581E+0000  1.967419E+0000
  1.876564E+0000  2.013472E+0000
 -5.020731E-0001  1.432056E+0000
 -1.567323E+0000  7.515390E-0001
 -1.423296E+0000  2.867548E+0000
 -8.606995E-0001 -4.436228E-0001
  2.629443E+0000  1.356021E+0000
  2.418327E-0001  1.334384E+0000
 -1.368884E+0000 -1.138642E-0001
  2.133516E+0000 -9.062049E-0001
  1.010199E-0001  8.609857E-0001
  1.446595E+0000  1.349863E+0000
 -3.436160E+0000 -9.815568E-0001
 -3.557725E-0001 -2.025208E+0000
  3.560660E+0000 -4.305233E-0001
  2.092060E-0001  2.328093E-0001
 -1.205135E+0000 -4.927908E-0001
  1.750210E+0000 -1.457107E+0000
  2.517151E+0000  5.521041E-0001
 -1.703484E+0000  1.588460E+0000
 -2.650708E+0000 -7.052096E-0001
  2.240716E+0000 -8.676590E-0001
  8.849654E-0001  1.108242E+0000
 -1.289295E+0000 -2.309216E-0001
 -1.043314E+0000 -1.848530E+0000
 -7.174190E-0001 -3.888861E-0001
 -1.364147E+0000 -1.917581E+0000
  5.099015E-0001 -6.966583E-0001
 -2.334420E-0003 -8.660554E-0001
 -7.271698E-0001 -1.174998E+0000
 -9.014352E-0001 -2.050944E+0000
 -1.330391E-0001 -2.307293E+0000
  1.475969E+0000 -3.091469E+0000
  2.011405E-0001 -2.561788E+0000
 -8.899239E-0002 -1.520115E+0000
 -1.486155E+0000 -1.443154E+0000
  6.101040E-0001  8.704790E-0002
  7.386365E-0001  1.760457E+0000
 -1.636791E+0000  1.910749E+0000
 -1.059673E+0000  1.658731E+0000
  7.959878E-0001  1.892985E-0001
  2.628267E+0000  1.235222E+0000
 -4.886176E-0001  8.096859E-0001
 -5.309001E-0001  8.180719E-0001
 -1.565842E+0000  6.362563E-0001
 -1.082275E-0001 -5.283428E-0001
 -2.713385E-0001 -3.694386E-0001
 -6.957162E-0001 -9.828294E-0001
 -3.052646E-0002 -5.876093E-0001
  9.928959E-0001  1.511137E+0000
 -7.288410E-0001 -5.778011E-0001
 -3.787589E+0000 -6.778345E-0001
 -4.801881E-0001  2.033614E-0001
 -1.292460E-0001  2.069848E+0000
  1.657871E+0000 -1.146892E+0000
  6.673707E-0001 -8.784187E-0001
  7.851476E-0003 -8.825261E-0001
 -1.206684E+0000 -1.122405E+0000
 -1.716502E+0000 -1.512457E-0001
 -1.072357E-0001 -1.882124E-0001
  1.435262E+0000  5.088458E-0001
  1.052796E+0000  1.292116E+0000
 -6.833126E-0001  7.985655E-0001
 -6.583728E-0001  5.626022E-0001
  4.726753E-0001 -1.620183E+0000
  5.058485E+0000 -1.066993E+0000
 -3.532497E-0002 -4.710081E-0001
 -2.941089E+0000 -1.061883E+0000
 -1.675457E+0000 -9.385916E-0001
  4.014970E-0001 -7.750175E-0001
  1.433828E+0000 -1.272845E+0000
 -2.710240E-0001  5.514902E-0001
 -1.751874E+0000 -5.879874E-0001
  1.606800E+0000  6.303644E-0001
  1.395711E+0000  1.830639E+0000
 -7.407889E-0001  1.563395E+0000
  1.518215E+0000  1.774497E-0001
 -2.122988E-0002  1.166523E+0000
 -9.442435E-0001  7.686406E-0001
  2.313192E-0001  1.172380E-0001
  2.020760E+0000 -8.799793E-0002
  1.513549E+0000  2.954065E-0001
 -1.573932E+0000 -7.666828E-0001
 -1.047947E+0000  1.435239E-0001
 -2.103486E+0000  3.078817E-0003
  1.050112E+0000  2.026523E+0000
  9.352889E-0001  2.022149E+0000
 -2.210426E+0000 -2.407734E+0000
  1.307751E+0000 -5.952763E-0001
  7.855174E-0001  3.469415E-0001
 -9.601964E-0001  1.008567E+0000
 -1.035035E+0000 -1.091966E+0000
  9.772310E-0001 -2.342864E+0000
  3.422074E-0001 -3.335643E+0000
 -9.956417E-0001 -4.343682E-0001
 -1.697608E+0000  9.710516E-0001
 -7.953478E-0001 -1.143061E+0000
  1.990148E+0000 -1.952045E+0000
  3.601906E+0000 -6.901849E-0001
 -1.190031E+0000  4.449112E-0001
 -1.790848E+0000 -1.542217E+0000
 -1.525394E+0000 -7.940659E-0002
 -3.487637E-0001  1.292453E+0000
  1.533822E+0000  1.111327E+0000
  5.633782E-0002  7.130375E-0001
  2.065262E-0003  1.607100E+0000
 -4.096206E-0001  2.684519E+0000
 -1.444687E-0002  2.640463E+0000
 -1.901152E+0000  1.444149E+0000
  8.763592E-0001  1.896428E+0000
  1.868418E+0000  1.483285E+0000
  1.014718E-0001  2.653078E+0000
 -1.429219E+0000  2.581081E+0000
 -1.858523E+0000  8.656490E-0001
 -1.349377E+0000  1.420117E+0000
  6.333616E-0001 -2.793708E-0001
  1.091423E+0000  4.211297E-0001
  1.473318E+0000  1.052036E+0000
 -1.043995E+0000  2.872321E-0001
 -4.297908E-0001  3.357101E-0001
  8.284611E-0001  1.153093E+0000
 -3.894636E-0001  3.934280E-0001
 -1.428341E+0000  9.407767E-0001
  1.180554E+0000  8.411722E-0001
  1.013526E+0000  1.892622E+0000
  5.027258E-0001  3.161993E+0000
 -4.979213E-0001  2.343131E+0000
 -1.047147E+0000  1.206106E+0000
 -1.669793E+0000  1.263766E+0000
  2.605645E+0000  1.180490E+0000
  2.999159E+0000 -2.508653E-0001
 -3.107704E-0001  1.064277E+0000
 -1.680116E+0000  1.169841E+0000
  2.896154E-0001  1.339635E+0000
  2.671555E-0001 -1.788633E-0001
  2.780514E+0000 -1.109586E-0001
 -1.363139E-0001  1.515043E+0000
 -2.415626E+0000 -1.447410E-0001
  1.660008E-0001 -7.164744E-0001
  2.308975E+0000  5.165027E-0001
  1.281925E+0000  3.208396E-0001
 -5.944040E-0001 -9.977364E-0002
 -5.823473E-0001 -3.802622E+0000
  1.677543E+0000 -2.294362E+0000
  3.031194E-0001  5.644070E-0001
 -2.046116E+0000 -6.763259E-0001
 -3.437585E+0000 -2.033107E+0000
 -3.041437E+0000 -2.367119E+0000
 -6.393142E-0001 -1.990720E+0000
  1.757077E+0000 -5.315472E-0001
 -9.239882E-0002  8.466980E-0001
 -2.064712E+0000  2.456262E-0001
 -1.525423E+0000 -1.864117E-0001
  8.461389E-0001 -1.050953E+0000
 -7.550809E-0001 -2.650570E+0000
  4.118862E-0001 -6.793447E-0001
 -1.724363E+0000  5.538370E-0001
 -2.064311E+0000 -4.528661E-0001
 -4.083762E-0001  1.070577E+0000
 -5.583268E-0001 -7.442819E-0001
 -5.844440E-0001 -2.428614E+0000
 -1.087975E+0000 -1.046445E+0000
 -1.973339E-0002  6.576713E-0002
 -3.178964E-0001  3.015933E-0001
  1.749823E+0000 -8.255639E-0001
 -1.749744E-0001 -5.924564E-0001
 -4.749062E-0001  8.477310E-0001
  6.078995E-0001  1.588342E+0000
 -1.129971E+0000 -8.699446E-0001
  1.657085E-0001 -1.571954E+0000
  2.026543E+0000 -1.779396E+0000
  1.085204E+0000 -1.510197E+0000
 -1.095206E+0000  1.994295E-0001
 -2.790699E+0000  2.320156E-0001
 -1.937354E+0000 -3.386252E-0001
  1.432245E+0000 -1.639847E+0000
  2.817083E+0000 -3.877772E-0001
 -4.179157E-0001  8.391818E-0001
 -4.337544E+0000  7.378729E-0001
 -2.175631E-0001 -7.989683E-0001
  2.920039E+0000  8.194090E-0001
 -1.949747E+0000  1.569775E+0000
 -1.872640E+0000  5.469825E-0001
 -1.251823E-0001 -2.396580E+0000
  3.397161E+0000 -2.413806E+0000
  2.102821E+0000 -3.566261E-0001
 -2.422881E+0000  6.213562E-0001
 -3.278928E+0000 -3.270745E+0000
  2.712006E+0000 -2.769927E-0001
  1.182676E-0001  3.785377E-0001
 -1.909260E+0000 -3.226736E-0001
  1.847502E+0000 -4.687295E-0001
 -6.883780E-0001  1.108984E+0000
  8.449251E-0004  2.699764E+0000
 -9.973800E-0001 -8.248600E-0001
  1.304647E+0000 -8.253729E-0001
  1.896271E+0000  3.592738E-0001
  1.440952E+0000 -5.472344E-0001
 -1.264100E-0001 -5.577475E-0001
 -7.179944E-0001 -1.157455E-0001
  1.834400E+0000 -7.249332E-0001
  1.971416E+0000 -1.200932E+0000
  1.203677E+0000 -1.377798E+0000
  5.521752E-0001 -2.499684E+0000
 -1.486547E+0000 -2.030526E+0000
 -1.913876E+0000 -1.921283E+0000
  7.279091E-0001 -2.760163E-0001
 -1.217845E+0000  1.877669E+0000
  9.583111E-0001  1.167366E+0000
  8.049126E-0001 -2.513083E-0001
  3.055118E-0001  1.182737E+0000
  1.465514E+0000  5.253905E-0001
  5.876504E-0001  3.804918E-0001
 -1.518310E+0000 -5.263582E-0001
 -8.060506E-0001 -6.573856E-0001
  3.915187E-0001 -7.212650E-0001
  2.173077E+0000  4.069731E-0001
 -1.691512E-0002  1.348832E-0003
 -1.660426E+0000  1.261038E+0000
 -5.496354E-0001  1.996256E-0001
 -5.347857E-0002  1.360487E+0000
 -1.752949E+0000  2.215349E+0000
 -2.003866E+0000  1.197127E+0000
 -8.922486E-0001 -3.696569E-0002
  7.076453E-0001  9.081240E-0001
  6.891880E-0001 -1.069238E+0000
 -3.536031E-0001 -1.694154E+0000
 -6.120206E-0001  3.758477E-0001
 -1.687230E+0000  1.410204E+0000
 -1.018182E+0000  5.367642E-0001
  3.385000E-0001 -3.793228E-0001
  1.286950E+0000  9.912919E-0001
 -1.436428E+0000  1.132551E+0000
 -2.812707E+0000 -2.646825E-0001
  1.412218E+0000  7.665996E-0001
  1.342089E+0000  2.526097E+0000
  5.373528E-0001  3.018540E+0000
 -4.041138E+0000  1.024156E+0000
  1.087403E-0001  7.353725E-0001
  2.368174E+0000 -4.312190E-0002
  1.705613E+0000  7.995135E-0001
 -4.398155E-0001 -3.782058E-0001
 -8.048852E-0001 -1.377958E+0000
 -5.643683E-0001 -3.680713E-0001
  7.915001E-0001  3.348258E-0001
  4.261846E-0001  1.221861E+0000
  1.448083E+0000 -7.201830E-0001
 -5.853190E-0001 -4.484133E-0002
 -1.732014E+0000  1.479822E+0000
 -2.291171E+0000  4.539987E-0001
  1.148805E+0000 -1.329837E+0000
  1.464810E+0000 -5.851855E-0001
  4.222777E-0001  2.284638E-0001
  2.528192E-0001  6.092095E-0001
  6.266629E-0001  5.989623E-0001
  1.773782E+0000 -5.700722E-0001
  2.074309E+0000  6.086823E-0001
 -3.260396E-0001  8.886602E-0001
 -4.536345E-0001 -1.271096E+0000
 -5.405196E-0002 -1.205081E+0000
  2.255360E+0000 -2.266990E+0000
  4.182519E-0001 -2.415489E+0000
  1.319199E+0000 -1.325057E+0000
 -2.353309E-0001 -5.222341E-0002
 -3.318049E+0000 -1.460267E+0000
  1.220221E+0000 -1.573427E+0000
  1.729086E+0000 -1.955729E+0000
  1.414586E+0000 -5.833212E-0001
  3.777235E-0001  1.704417E-0001
 -1.824860E+0000  7.374987E-0001
 -8.598419E-0001 -1.498088E+0000
  1.319982E+0000 -8.037621E-0001
  7.821009E-0001  1.100716E+0000
 -1.000556E+0000  3.504864E-0001
 -1.667766E+0000 -5.260331E-0001
 -3.536715E-0001 -6.183746E-0001
 -7.016278E-0001 -5.968003E-0003
  1.328773E+0000 -9.924375E-0001
  6.856879E-0001  3.439849E-0002
  4.829014E-0001  1.009958E+0000
 -1.556668E+0000  1.448407E+0000
 -6.579005E-0001 -3.076565E-0001
  1.745700E+0000 -6.896461E-0001
  2.498832E-0001  6.919811E-0001
  7.834540E-0001 -1.185587E-0001
  1.243209E+0000  5.433151E-0002
 -2.498285E+0000  1.315481E+0000
  3.060513E-0001  2.827365E-0001
 -3.978763E-0001  1.463436E+0000
 -2.085737E+0000  5.414175E-0001
 -1.592235E+0000 -3.432251E-0001
  8.457175E-0001  4.604723E-0002
  7.823189E-0001  1.647745E+0000
 -1.150357E+0000  2.775860E+0000
 -9.831111E-0001  1.049961E+0000
 -3.155198E+0000  1.664194E-0001
  5.566298E-0001 -2.298758E-0001
  2.173553E+0000 -1.451217E-0001
 -1.391199E+0000  1.097989E+0000
 -1.713124E+0000 -1.516350E+0000
  9.832921E-0001 -1.839109E+0000
  2.621950E+0000 -6.378012E-0001
 -2.205435E-0001  2.209426E-0001
 -3.476132E+0000  2.084200E-0001
 -2.608274E+0000  2.533097E-0001
  1.742009E-0001  1.911590E-0001
  1.889504E+0000  3.825988E-0001
  5.803344E-0001 -1.143195E-0001
 -5.878944E-0001  8.753986E-0001
 -8.493952E-0001  1.938712E-0001
 -1.312899E+0000  1.142686E+0000
 -2.194864E-0001  2.421767E+0000
 -2.295383E+0000  2.777478E+0000
 -2.276537E+0000 -6.844881E-0001
 -4.816681E-0001 -2.302363E+0000
  2.088462E+0000 -2.497914E+0000
 -7.636018E-0001 -2.322469E+0000
 -2.402697E+0000 -3.157690E+0000
 -6.627667E-0001  5.566000E-0001
 -3.128914E-0001  3.102374E-0002
 -1.539716E+0000  5.102043E-0001
  1.256349E+0000 -3.797889E-0001
  1.274187E+0000  2.562208E-0002
  5.313076E-0001  1.140922E+0000
  2.660343E-0001 -1.320187E+0000
 -3.321865E-0002 -8.218066E-0001
 -2.284832E-0001 -9.535228E-0001
 -1.018082E+0000  1.115808E+0000
 -2.265415E+0000  1.246184E+0000
  5.432980E-0001  9.176310E-0001
  1.688464E+0000  4.102220E-0001
 -2.302848E-0001 -1.424218E+0000
  1.908286E-0002 -2.333407E+0000
  1.801454E+0000 -2.474816E+0000
 -1.461945E-0001 -1.055020E+0000
 -3.326316E-0001 -5.788139E-0001
  8.262269E-0001 -1.967017E+0000
  8.794481E-0001 -9.745577E-0001
 -4.149735E-0001 -1.751169E-0001
 -3.013020E+0000 -1.652436E+0000
  2.417179E-0001 -3.231557E+0000
  2.622586E+0000 -1.269060E+0000
  5.686893E-0001  1.688581E-0001
 -1.211401E+0000  2.170027E-0001
  8.670330E-0002 -8.267533E-0001
  5.655272E-0001 -5.495257E-0001
  3.732650E+0000  2.484929E+0000
 -8.101101E-0001  1.646381E+0000
 -2.011698E+0000  1.319854E+0000
  1.650043E+0000  2.219711E-0001
  7.283882E-0002  2.609656E+0000
 -5.533990E-0001  1.262746E+0000
  1.750322E+0000  7.004087E-0001
  2.450990E+0000 -5.218544E-0002
  1.414792E+0000 -2.481206E-0001
  1.664657E+0000 -8.422430E-0001
  3.612899E-0002 -4.431236E-0001
 -1.771374E+0000 -2.534774E+0000
  1.294639E+0000 -2.322056E+0000
  2.715504E+0000  4.634883E-0001
  1.861317E+0000  8.139846E-0001
  6.657310E-0001  2.122855E-0001
 -2.854657E+0000 -6.893602E-0001
 -2.110136E+0000 -1.450761E+0000
  1.673093E-0001 -1.059597E+0000
 -1.449899E-0001 -3.331909E-0001
 -2.083531E+0000  3.502054E-0002
  5.546882E-0001  1.846131E-0001
 -1.365807E-0001  4.070322E+0000
 -3.277172E+0000  1.662378E+0000
 -3.821194E-0001 -1.225520E+0000
  1.037417E+0000 -1.278907E+0000
  1.771375E+0000 -4.046079E-0001
  2.333682E+0000  7.258821E-0001
  1.554747E+0000  8.094697E-0001
 -5.410988E-0001 -5.740956E-0001
  1.155947E+0000  2.557975E-0001
  6.291906E-0001  2.928157E-0001
  5.725366E-0001 -1.219968E+0000
  1.076684E+0000 -1.383801E-0001
  1.125500E+0000  1.372280E+0000
 -1.410549E+0000  1.490205E+0000
 -1.538917E+0000  1.712009E+0000
 -1.248605E+0000  6.870667E-0001
 -4.946215E-0001 -2.509545E-0001
  1.946399E+0000  1.459265E+0000
  1.510945E+0000 -2.551178E-0001
 -1.513886E+0000 -3.294293E-0001
 -8.750889E-0001 -1.669158E+0000
  5.178620E-0001 -1.077142E+0000
 -2.774572E-0002  1.543350E+0000
  1.990281E-0001  1.661703E+0000
  2.229868E-0001  8.403749E-0001
 -3.653683E-0001 -1.167156E+0000
 -5.747230E-0001 -1.244919E+0000
  9.093585E-0002 -3.243551E+0000
  3.869706E-0001  9.757974E-0002
 -5.694375E-0001  9.591757E-0001
  7.908048E-0001  2.046722E+0000
  9.844408E-0001 -1.553129E+0000
  1.336687E+0000 -3.777338E-0001
  1.306940E-0001  3.993402E-0001
 -1.955929E+0000  3.072471E-0001
 -7.779820E-0001  6.044607E-0001
  3.175501E-0001 -1.132755E+0000
  1.826061E+0000  1.434116E-0001
 -8.278302E-0002  6.482944E-0001
 -2.239423E+0000  1.316767E+0000
 -1.024906E+0000 -2.513522E+0000
  1.620662E+0000 -7.243732E-0002
  1.143658E+0000  7.242363E-0001
 -1.458607E+0000  1.650209E+0000
 -1.718215E+0000 -1.086085E+0000
 -1.304879E+0000 -3.424896E+0000
 -6.794049E-0001 -1.442942E+0000
 -3.224590E-0001 -1.100696E+0000
  2.463721E-0001 -3.233422E+0000
  6.740969E-0001 -8.358440E-0001
  1.660309E+0000  6.893799E-0001
 -3.698439E-0001 -1.014247E+0000
  2.379453E-0001  6.264218E-0001
  1.327611E+0000  1.101081E+0000
  1.869141E-0001  5.605499E-0001
  3.530071E-0001 -5.381350E-0001
  1.685770E+0000 -1.109243E+0000
  9.479932E-0001 -2.377292E+0000
  4.013716E-0001 -2.085243E+0000
 -3.117722E-0001 -4.265386E-0001
  4.932475E-0001  8.197951E-0002
 -1.339625E+0000  1.381918E-0001
 -2.735856E+0000 -9.842958E-0002
  1.854143E+0000 -5.841075E-0001
 -9.371725E-0001  6.174681E-0001
  1.738193E+0000  1.428502E-0001
  1.497679E+0000 -5.078820E-0002
 -6.633083E-0002  1.870821E+0000
 -2.507413E+0000  1.374835E+0000
 -6.484329E-0001  1.139322E+0000
  1.084312E+0000  1.242610E+0000
  2.454578E-0002  7.084522E-0002
  5.781213E-0002  1.106005E+0000
  7.228506E-0001 -5.790486E-0002
  2.303634E+0000 -2.898505E-0001
  2.091673E+0000  2.166122E+0000
 -2.427646E+0000  3.736480E-0001
 -3.141992E+0000 -2.115809E+0000
  3.442482E-0001 -1.699202E+0000
  1.505703E+0000 -1.254209E+0000
  7.137266E-0002 -7.393079E-0001
 -1.202689E+0000 -1.723646E+0000
  6.893228E-0001 -1.123052E+0000
  7.426597E-0001  8.492674E-0001
 -1.297512E+0000  1.098790E+0000
 -4.194569E-0001  7.934995E-0001
 -8.964738E-0001 -4.701315E-0001
 -9.636942E-0001 -1.162955E+0000
 -9.205477E-0001  4.249272E-0001
 -1.072509E+0000 -2.588066E-0001
 -2.829921E+0000 -1.357147E+0000
 -1.984011E+0000  7.726045E-0001
  1.343572E-0001  3.383149E-0001
  1.892940E+0000  1.303625E+0000
  2.505486E-0001  1.019615E+0000
  1.258575E+0000  1.859106E-0001
  1.666016E+0000  3.088951E-0001
 -6.845372E-0001  2.119475E-0001
 -2.154459E+0000  6.898921E-0001
 -5.168927E-0001  1.528210E+0000
  2.688610E+0000 -4.671885E-0001
  2.885219E+0000  2.826365E-0001
  2.086433E+0000  1.174127E+0000
  4.187706E-0001  3.302133E-0001
 -7.369672E-0001  5.296677E-0001
 -1.270356E-0001 -1.120146E+0000
  2.331772E+0000 -9.442516E-0001
  4.893673E-0001  2.072342E-0001
  9.565670E-0001  3.898829E-0001
 -6.230107E-0001  8.523516E-0001
  1.057067E+0000  7.304767E-0001
  1.776379E+0000  9.276740E-0001
 -5.721737E-0001 -2.033082E+0000
 -1.286708E-0001  1.733865E-0002
 -7.664490E-0001  6.787528E-0002
  1.740829E-0001  3.667965E-0001
  2.304492E+0000 -9.207537E-0001
 -1.167645E+0000  1.289576E+0000
 -2.262008E+0000  3.480239E-0001
 -7.432677E-0001  3.097428E-0002
 -4.546780E-0001  5.196459E-0002
 -4.109749E-0001  1.541440E+0000
 -8.804710E-0001  1.574716E+0000
  1.042232E+0000 -1.584073E-0001
  1.880299E-0001  5.289596E-0001
 -7.657394E-0001 -7.612074E-0001
 -1.049020E+0000 -5.272148E-0002
  1.430495E+0000  7.948101E-0001
  8.075350E-0001  1.573190E+0000
 -2.148218E+0000  7.406539E-0002
 -3.223849E+0000  1.021498E-0001
  1.713731E-0002 -3.760268E-0001
  1.000080E+0000  3.812428E-0001
  1.845469E+0000 -1.002939E+0000
  1.993376E+0000  3.837430E-0001
 -1.914071E+0000 -1.420323E-0001
  1.684405E-0001 -1.177602E+0000
  5.538459E-0001 -1.579003E+0000
 -1.978925E+0000 -5.839547E-0001
  1.703936E-0001 -8.882273E-0001
 -8.581341E-0001 -5.276589E-0001
 -7.349305E-0001 -6.063979E-0002
 -1.691878E+0000 -3.727947E-0001
 -2.905860E+0000 -5.209922E-0001
 -3.648415E-0001 -3.300179E-0001
  2.921729E-0001  1.092301E+0000
 -8.069306E-0001  5.341891E-0001
  1.220049E+0000 -9.612884E-0001
 -5.606652E-0001 -5.556372E-0001
 -2.130418E+0000  1.440835E+0000
 -2.741724E-0001  7.298104E-0001
  1.359956E+0000 -2.118214E+0000
  3.133651E+0000 -1.196182E+0000
  1.570324E+0000  1.204106E+0000
  8.076182E-0001  1.229274E+0000
  1.250425E+0000 -4.682933E-0001
 -1.676046E-0001 -7.450863E-0001
  2.968029E-0001 -1.119033E+0000
  3.566777E-0002  4.183850E-0001
 -2.584939E+0000 -1.403330E-0001
 -9.275358E-0001 -8.564066E-0001
  1.657075E+0000 -6.401649E-0001
  8.533940E-0001  7.921645E-0001
 -1.107552E+0000 -2.002110E-0001
  2.409883E-0001  1.267901E+0000
  1.529129E+0000  6.222509E-0001
  8.721432E-0001 -9.109360E-0002
  1.470141E+0000 -6.615395E-0001
  8.702434E-0001 -1.135819E+0000
 -2.600569E-0001 -1.256808E+0000
 -3.364129E+0000 -1.271471E+0000
 -1.734010E+0000 -1.354939E+0000
  1.102885E+0000 -3.641407E-0001
  3.440453E+0000  7.342969E-0003
  7.632787E-0001  2.071939E+0000
 -2.630427E+0000  4.912785E-0001
 -1.753769E+0000  2.304106E+0000
  2.217138E-0001  1.719649E+0000
  5.745536E-0001  2.016009E+0000
 -7.794771E-0001  1.869025E+0000
  6.917828E-0001  2.102789E+0000
  3.764488E-0001  2.197736E+0000
  1.370412E+0000  1.562997E+0000
  1.354111E+0000  2.118585E+0000
  7.162802E-0001  6.165962E-0001
 -5.310740E-0001  4.802881E-0001
 -9.004494E-0001 -8.234346E-0001
  1.034091E+0000 -1.903738E+0000
  8.758106E-0001 -1.773219E+0000
 -2.891529E-0001 -7.933187E-0001
  2.390853E+0000 -6.310525E-0001
  8.165170E-0001 -3.665630E-0001
 -1.933258E+0000  7.938213E-0001
 -2.686301E+0000 -8.778261E-0001
  1.996461E+0000 -1.455435E+0000
 -2.932226E-0001 -7.103291E-0001
  7.000871E-0001  2.976356E-0001
 -4.274612E-0001 -1.408199E+0000
 -8.900154E-0001 -1.350423E-0001
  8.563130E-0001 -6.204905E-0001
 -1.533392E+0000 -1.916090E+0000
 -2.466825E+0000 -1.258549E-0001
  4.440984E-0001 -8.788662E-0001
  1.432071E+0000 -5.945057E-0001
  8.222897E-0001  1.623348E+0000
 -1.108744E+0000 -9.326644E-0002
 -3.585706E-0001 -2.079807E-0001
  2.414384E+0000 -5.822678E-0001
  8.700029E-0001  2.538303E-0001
 -2.052106E+0000  1.437354E+0000
 -1.038271E+0000  5.205660E-0002
  6.563634E-0001 -6.565612E-0001
  1.432851E+0000 -1.867304E+0000
 -1.852747E+0000 -2.393591E+0000
 -1.168370E+0000 -2.837450E+0000
  7.467737E-0001 -3.237373E+0000
  3.611966E-0001 -2.908327E+0000
  6.940824E-0001  3.818084E-0001
 -1.149391E+0000  3.499453E-0001
 -1.066017E+0000 -3.094806E-0001
  2.205364E+0000  6.868823E-0001
  1.278293E+0000 -7.093435E-0001
 -1.442623E-0001  1.894875E+0000
  7.990267E-0001  7.333838E-0001
  2.397293E-0001  1.072033E-0001
  2.740362E-0001  1.420173E+0000
 -2.225820E+0000  3.773937E-0001
 -2.295929E+0000 -4.706331E-0001
  5.410363E-0001 -1.999499E+0000
  3.688982E+0000 -8.203473E-0001
 -6.078527E-0002 -7.680419E-0001
  1.459567E+0000  5.558982E-0002
  3.524352E+0000  4.039844E-0002
  2.182730E+0000 -2.610670E-0001
  1.234641E+0000 -1.658838E+0000
  3.626375E-0003 -5.973687E-0002
 -1.695704E+0000 -3.138121E-0001
 -6.442496E-0001  1.632177E+0000
  2.632046E+0000 -1.850909E-0001
  3.207050E+0000 -1.662915E-0001
 -5.187304E-0001 -1.982115E-0001
 -1.747174E+0000 -1.832685E+0000
 -1.005530E-0001 -2.521227E+0000
  7.043572E-0001 -1.356484E+0000
  1.234858E-0001  3.404453E-0001
  7.219899E-0001 -7.904681E-0001
 -1.348780E+0000  5.108874E-0001
 -3.705241E-0001 -4.815176E-0002
 -1.085850E+0000 -6.394422E-0001
 -4.986184E-0001  2.906499E-0001
 -2.154516E+0000 -7.515657E-0001
 -2.880294E+0000 -1.283533E+0000
  6.054514E-0001 -1.665297E-0001
 -2.402514E-0001 -6.256195E-0001
 -2.084071E+0000  4.636483E-0001
  6.335463E-0001  1.293167E+0000
 -1.353800E-0001  7.619690E-0001
 -4.463775E-0001  2.350385E+0000
  2.928995E+0000  1.609287E+0000
 -8.470840E-0002  1.484482E+0000
 -1.774393E+0000  6.211322E-0001
 -6.957337E-0001  2.148547E-0001
  2.862378E+0000  2.175634E-0001
  1.324027E+0000 -1.459018E+0000
  1.872650E-0001  3.416225E-0001
 -1.889643E+0000 -1.089781E-0001
 -1.288409E+0000 -1.992822E-0001
  2.821515E+0000 -7.366492E-0001
  1.409007E+0000  1.519651E+0000
 -1.675294E+0000  2.045465E-0001
  1.477973E+0000 -6.238439E-0001
  1.958454E+0000  1.064613E+0000
  9.418644E-0001  1.321488E+0000
 -3.659630E+0000  2.611092E-0001
 -1.154378E+0000 -1.693664E+0000
  4.049714E-0001 -2.157806E+0000
  9.276842E-0001 -1.175234E+0000
 -1.476948E+0000 -8.561565E-0001
 -9.773573E-0002  2.896448E-0001
  2.494578E+0000  2.446758E-0001
  1.859676E+0000  1.129608E+0000
 -1.171554E+0000 -1.757249E+0000
 -1.363218E-0001 -2.054237E+0000
  9.678558E-0001 -4.980518E-0001
  7.200578E-0001  1.201232E+0000
 -2.781254E-0001 -9.383034E-0002
 -1.038943E+0000 -6.468481E-0001
  1.239917E+0000  2.860291E+0000
 -1.394490E+0000  3.008222E+0000
 -1.039789E+0000  3.465807E-0001
  1.591916E+0000 -1.470572E-0001
  1.312195E+0000  5.438021E-0001
 -8.305321E-0001  7.455510E-0001
 -3.511737E+0000 -5.633531E-0003
  1.028772E+0000  4.225134E-0002
  1.654116E+0000  5.264195E-0001
 -7.441791E-0001  5.919871E-0001
 -1.285003E+0000 -2.946535E+0000
  2.080579E+0000 -2.998924E+0000
  1.326085E+0000 -1.401902E-0001
  1.301411E-0001 -8.660755E-0001
  2.726397E-0001 -1.053132E+0000
  2.757854E+0000 -3.131712E+0000
  1.881831E+0000 -1.294540E+0000
 -3.755864E-0001 -1.802262E+0000
 -2.685820E+0000 -1.503773E+0000
 -7.889754E-0001  1.644616E-0001
 -1.880507E+0000  1.314635E+0000
 -1.868454E+0000 -3.251816E-0001
  3.252658E-0001 -2.266034E+0000
  1.381359E+0000 -1.428032E-0001
 -1.218594E+0000 -2.249479E-0001
 -1.654315E+0000 -7.460171E-0001
 -1.040268E+0000 -2.284916E+0000
  2.516185E+0000 -1.012843E+0000
  2.903316E+0000 -2.191210E-0001
 -1.623862E+0000  3.520884E-0002
 -1.766889E+0000 -1.320807E+0000
 -3.522045E-0001 -7.590119E-0002
  1.123696E+0000 -1.178502E+0000
  5.538865E-0001  5.845031E-0001
 -9.269789E-0001 -3.236376E-0001
 -1.729087E+0000 -3.247307E-0002
 -3.127414E+0000  1.045013E+0000
  8.143415E-0001 -8.982722E-0001
  1.124906E+0000  2.413908E-0001
 -8.774249E-0001  1.961537E+0000
 -2.091303E+0000  2.518521E+0000
 -2.535808E+0000  1.476979E+0000
 -1.493640E+0000 -4.708494E-0001
 -2.269045E+0000 -1.036525E+0000
 -1.038015E+0000 -1.094735E+0000
 -2.400094E+0000  1.562379E-0001
 -3.289615E-0001 -6.225032E-0001
  7.903174E-0001 -1.580205E+0000
  5.221160E-0002 -2.554314E-0001
 -1.672034E+0000  6.079549E-0001
 -2.050852E-0001 -6.556636E-0001
 -6.970618E-0001 -9.771184E-0001
 -2.580268E+0000 -1.408554E+0000
  6.175745E-0001 -2.917636E+0000
  8.085996E-0001 -1.251518E+0000
 -4.518812E-0001 -1.648076E+0000
  6.867124E-0001 -1.124533E+0000
  1.657223E+0000 -2.211692E+0000
  2.472827E+0000 -1.459219E+0000
  1.258148E+0000  1.679273E+0000
 -7.831318E-0001  1.756085E+0000
  4.130178E-0001  1.173627E-0001
 -1.161546E-0002  1.308934E-0001
  2.678941E+0000 -9.556738E-0001
  1.204109E+0000 -2.258026E+0000
 -6.251732E-0001 -1.696317E+0000
 -1.668790E-0001 -1.719506E+0000
 -1.377092E+0000 -5.087780E-0001
 -1.205004E+0000  5.396150E-0001
 -1.788737E+0000  9.369750E-0001
 -1.581451E+0000  5.426286E-0001
  1.916938E+0000  1.073424E+0000
 -1.451319E-0001  1.188959E+0000
 -2.487704E+0000 -1.291040E-0001
  7.702550E-0001 -1.421316E+0000
  1.464594E+0000  1.630992E+0000
 -9.847857E-0003  1.352764E+0000
 -2.095384E+0000 -2.069564E-0001
  8.393841E-0001  5.420716E-0001
  2.521416E+0000  2.674681E-0001
  5.005762E-0001  6.030268E-0001
 -2.320276E+0000 -6.122578E-0001
  1.691243E-0001 -1.003691E-0001
  7.632232E-0001  2.263281E+0000
 -4.006899E-0001  2.401767E+0000
 -4.952644E-0001  2.573315E+0000
  1.657813E-0001  1.445839E+0000
 -1.355674E+0000 -4.412572E-0001
 -6.813713E-0001 -6.574569E-0001
 -1.080895E+0000 -3.591149E-0001
  2.003710E+0000  4.196577E-0001
 -3.315926E-0001  2.160747E+0000
 -2.424007E+0000  1.654093E+0000
 -1.747198E+0000  2.860963E+0000
  2.173257E+0000  1.653643E+0000
  2.495531E+0000  1.198002E+0000
 -1.225172E+0000  8.784495E-0001
 -3.850099E-0001  1.776785E+0000
 -8.662851E-0001  6.586135E-0001
  2.272703E-0001  2.892949E-0001
  3.483801E+0000 -5.189712E-0001
  9.575895E-0002  1.249819E+0000
 -3.519667E+0000  1.500853E+0000
 -1.960708E+0000  3.196870E-0001
  5.455089E-0001 -3.550518E-0001
  9.762299E-0001  1.418677E-0001
 -2.097954E+0000 -2.371067E-0001
 -1.323742E+0000 -6.593904E-0001
  7.868775E-0001  2.645024E-0001
  1.266862E+0000  1.049849E+0000
 -6.878502E-0001 -2.409761E-0001
 -9.793501E-0001  9.618995E-0001
  7.389265E-0003  1.181033E-0001
  8.977715E-0001 -4.082797E-0001
  9.126091E-0001 -1.170870E+0000
 -1.614416E+0000 -8.831020E-0001
 -7.927708E-0001 -1.077284E+0000
 -4.866314E-0001 -3.046307E+0000
  1.986680E+0000 -3.156157E-0001
 -1.082939E+0000  1.492984E+0000
 -1.495837E+0000  2.218028E+0000
  5.715358E-0001  1.189947E+0000
  1.263003E+0000  1.678267E+0000
 -7.585224E-0001  2.284092E+0000
 -2.345223E+0000  2.235602E+0000
 -6.782581E-0001  2.705379E+0000
 -2.618350E-0001  1.373091E+0000
  7.478848E-0001 -9.529105E-0001
  2.458219E+0000  1.255630E+0000
 -2.326533E+0000  1.876919E+0000
 -3.085940E+0000 -5.261769E-0001
 -1.202083E-0001 -3.359367E+0000
 -9.574833E-0001 -1.868058E+0000
 -4.143566E-0001 -1.528705E+0000
 -1.111693E-0001 -1.364386E+0000
  7.171378E-0001  7.686494E-0001
 -2.065551E-0001  2.819454E+0000
 -2.002135E+0000  2.041780E+0000
  7.507198E-0001  1.415993E+0000
  9.545348E-0001  1.043205E-0001
  2.623775E+0000 -9.743096E-0001
  3.470357E-0001 -8.566887E-0002
 -3.650384E-0001 -3.891359E-0002
 -1.374976E-0001 -1.433542E+0000
 -1.001240E-0001 -1.107736E+0000
  1.144660E+0000 -9.474967E-0001
 -2.583821E-0001  1.333126E+0000
 -1.894125E+0000  1.273677E+0000
 -9.292826E-0001  7.055385E-0001
  8.239294E-0001  1.451397E-0001
 -3.422537E-0001 -8.026548E-0001
 -7.577474E-0001 -6.804817E-0001
  1.704936E+0000 -7.840453E-0001
  1.570348E+0000  4.498930E-0001
 -7.365871E-0002 -1.388749E+0000
  1.076908E+0000 -2.538182E+0000
  1.605080E+0000 -4.696247E-0001
 -1.666817E+0000 -2.476544E-0001
 -3.741061E+0000 -9.866326E-0001
 -3.739258E-0001  9.509094E-0001
  1.041646E-0001  1.262032E+0000
  2.167506E+0000  6.161921E-0001
  1.090120E+0000  1.038712E+0000
  3.109324E-0001  2.425796E-0001
 -1.120757E+0000 -9.003891E-0001
 -1.344130E-0001  2.063618E-0002
  1.322641E+0000 -2.176271E+0000
  2.069312E+0000 -3.843979E-0001
  4.997664E-0001  1.146966E+0000
 -1.195763E+0000  6.329753E-0001
  1.359233E+0000  1.514307E-0001
 -1.277615E+0000  1.718362E+0000
 -1.209233E+0000  1.194542E+0000
 -3.755912E-0001  1.152662E+0000
  4.223484E-0001  1.124028E+0000
  3.445655E-0001  1.339299E+0000
  5.142912E-0002  2.255882E+0000
  2.065571E+0000  7.949791E-0001
  1.414608E+0000  1.814103E+0000
 -1.699445E+0000 -4.775215E-0001
 -5.911662E-0001 -1.009197E+0000
 -2.804584E-0004 -6.553433E-0001
  1.041705E+0000 -5.223378E-0001
 -2.472783E-0001 -1.221044E-0001
 -9.949018E-0001  1.721616E+0000
 -1.822898E-0001  9.731733E-0001
 -9.883208E-0001  2.612348E+0000
 -6.472771E-0001  2.495027E+0000
  5.040693E-0001 -4.853857E-0001
 -2.456457E-0001 -5.520447E-0001
 -1.088364E+0000  1.752963E+0000
 -2.849815E+0000  3.006224E+0000
 -1.658904E+0000  2.975205E+0000
  1.116819E+0000  2.247862E+0000
  6.173923E-0001  2.154272E+0000
 -9.831253E-0001  9.146300E-0001
 -3.286221E-0001 -1.641355E+0000
  4.364289E-0001  1.478793E-0001
  9.304974E-0001  1.301280E+0000
 -1.145170E+0000  8.667231E-0001
 -9.197988E-0001  7.135761E-0001
  2.453145E-0003  1.233254E+0000
  1.626849E+0000  2.410372E+0000
 -8.143362E-0002  1.019137E+0000
  1.672286E-0001  1.430055E+0000
 -8.351064E-0001  1.349299E+0000
  8.710412E-0001  6.289351E-0001
  9.909010E-0001  1.980795E+0000
 -2.781248E-0001  2.033116E+0000
 -2.305980E-0001  8.261745E-0001
 -2.904310E-0001  4.516144E-0001
 -6.687865E-0001  1.563306E+0000
  1.171544E-0001  1.039861E+0000
 -1.631596E+0000  7.500177E-0001
 -2.515061E-0001  2.654235E+0000
 -1.591783E+0000  4.088021E-0001
 -4.988955E-0001  2.520340E-0001
 -1.391206E+0000 -2.088530E-0001
 -1.028870E+0000  5.924892E-0001
  2.238613E+0000 -7.782051E-0001
  3.150976E+0000  1.680700E-0001
 -2.463829E+0000  2.986515E-0001
 -1.768943E+0000 -3.079645E+0000
  3.137100E+0000 -1.708533E+0000
  2.057400E+0000  1.848615E+0000
 -1.417906E+0000  8.967948E-0001
 -4.441717E+0000 -5.179988E-0001
  3.558937E-0001 -1.143841E+0000
 -1.270537E-0001 -1.183311E+0000
 -1.187218E-0002  2.533016E-0002
 -3.647273E-0001  2.945037E-0001
 -3.182553E-0001  3.074283E-0001
  4.293568E-0001 -2.376572E-0001
 -6.282259E-0002 -1.465087E+0000
  4.248925E-0001  8.050285E-0001
 -1.234884E-0001  1.163112E+0000
 -1.802346E+0000  5.808007E-0001
 -1.524689E+0000 -2.695237E-0001
  1.724427E+0000  1.423977E+0000
  3.399948E+0000  1.024457E+0000
  1.681831E+0000  3.864551E-0001
 -1.790092E+0000  1.593015E+0000
 -1.972574E+0000 -2.847331E+0000
  2.333546E+0000 -2.899166E+0000
  2.216804E+0000 -1.606637E+0000
 -9.814550E-0001 -1.437204E+0000
 -1.854142E+0000 -2.297030E+0000
  3.168797E-0001 -4.821014E-0001
  7.534564E-0001  2.590330E-0002
  3.954148E-0001  3.224104E-0001
 -3.035437E-0001 -8.961658E-0001
 -6.489541E-0001 -1.369904E+0000
  1.111660E+0000 -5.317144E-0001
  4.566453E-0001  1.100916E+0000
 -5.669830E-0001  9.946432E-0001
 -6.835399E-0001 -1.397193E+0000
 -7.617571E-0001 -7.858745E-0001
  1.099754E+0000  2.522915E-0001
 -1.211553E+0000  1.466259E+0000
 -1.957256E+0000 -1.226111E+0000
  3.127890E+0000  1.190494E-0001
  1.917116E+0000  2.063205E+0000
 -7.228690E-0001  6.315267E-0001
 -1.072388E+0000  7.320691E-0002
  2.023186E-0001 -2.012014E+0000
  1.794175E+0000 -1.192649E-0001
 -9.853108E-0001 -3.268676E-0002
 -1.831629E-0001 -1.656181E+0000
  2.316003E+0000 -8.219264E-0001
  8.574785E-0001 -1.951486E-0001
  4.427873E-0001 -1.015530E+0000
  1.220716E+0000 -1.050878E+0000
  3.396711E-0001  4.602274E-0001
  3.069363E-0002  1.482210E+0000
 -1.588684E+0000  7.610302E-0001
 -9.466398E-0001  7.829231E-0001
  1.060386E+0000  5.867694E-0001
  6.766470E-0001  7.315646E-0001
 -5.084328E-0001 -3.487327E-0001
  2.241764E+0000  3.248186E-0001
  2.270240E+0000 -9.104033E-0001
 -1.344623E-0001  8.304436E-0002
 -7.327317E-0001  1.243358E-0001
  5.483951E-0001  2.388648E+0000
  5.060797E-0001  3.381374E-0001
  4.713729E-0001 -8.437410E-0001
 -5.469108E-0002  8.297901E-0001
 -2.282143E+0000  1.383034E+0000
 -2.038868E+0000  1.731551E+0000
 -8.273274E-0001  2.025256E+0000
  9.319963E-0001  1.594247E+0000
  2.893110E+0000  1.466287E+0000
  2.250710E+0000  1.139756E+0000
 -2.059153E+0000  1.307766E+0000
 -2.441254E+0000  1.615353E+0000
 -1.512354E+0000  3.597347E-0001
 -1.896664E-0001  1.290451E-0001
  1.562012E+0000  1.003068E+0000
 -4.815117E-0001  1.339342E-0001
  5.367542E-0004 -1.492063E+0000
  6.989286E-0001 -5.193630E-0002
 -1.616385E+0000 -1.153071E-0001
  1.532927E-0001 -1.183134E+0000
  5.405172E-0001 -2.146183E-0001
  8.044763E-0001 -1.145049E+0000
 -2.202794E+0000  1.258516E-0001
 -2.246652E+0000 -7.682594E-0002
 -5.003823E-0001  3.049208E-0001
 -4.460215E-0001  3.239309E-0003
 -9.424284E-0001 -6.058158E-0001
 -1.771619E+0000  1.349167E+0000
  2.360964E+0000  2.985365E-0001
  1.498212E+0000  1.136721E+0000
  5.013146E-0001  8.684046E-0001
 -1.020643E+0000  8.472209E-0001
 -6.226641E-0001 -1.680466E+0000
  9.877908E-0001 -1.416826E+0000
  1.345128E+0000 -2.544468E-0001
  1.424555E+0000  1.322989E-0001
 -1.234853E+0000 -4.766331E-0001
 -1.332197E+0000  1.751049E+0000
 -2.627590E+0000  1.870720E+0000
 -8.061998E-0001 -6.804660E-0001
  2.141789E+0000 -3.191831E-0002
  1.068861E+0000  1.447957E+0000
 -2.496832E-0001  1.044208E+0000
  6.334397E-0001  3.155232E-0001
 -1.092729E+0000  1.522301E+0000
 -6.408611E-0001  7.796376E-0001
 -1.596955E+0000  1.501812E+0000
  1.918508E+0000  2.767979E+0000
  2.190848E-0001  2.143585E+0000
 -2.760510E+0000  5.279516E-0001
  2.390559E+0000 -7.060916E-0001
 -6.853789E-0002  5.766902E-0001
 -1.921329E+0000  1.816364E-0001
 -1.478293E+0000 -1.637489E+0000
  1.600191E+0000 -1.852658E+0000
  1.517015E+0000  9.434102E-0001
 -2.301473E+0000  8.724927E-0001
 -4.840816E-0001 -8.908137E-0001
 -7.577007E-0002  3.800585E-0001
 -1.105196E+0000 -4.323306E-0001
 -1.601435E+0000 -7.304559E-0001
  6.984014E-0001 -1.485458E+0000
  1.610283E+0000  1.601162E-0001
 -1.263404E-0001 -3.033196E-0001
  7.907056E-0001 -1.631706E+0000
 -6.639634E-0002 -1.313818E+0000
 -5.813698E-0001  1.091157E+0000
  1.460917E-0001  2.045011E-0002
  4.939635E-0001  1.174870E+0000
 -8.247205E-0001 -3.012455E+0000
  1.077081E+0000 -2.932834E+0000
  2.221168E+0000 -2.639014E+0000
  7.067729E-0001 -7.685943E-0001
  2.252167E-0001 -4.284699E-0001
  2.175458E-0001  1.959918E-0001
  5.666231E-0001 -1.165504E-0001
  6.341434E-0001 -8.333813E-0002
  4.684679E-0001  2.981758E-0001
 -9.355426E-0001 -3.094811E-0001
  1.384831E+0000 -8.045134E-0001
 -3.157412E-0001 -6.902360E-0001
 -2.352817E+0000 -2.290720E-0001
 -1.258291E+0000 -1.376040E+0000
 -4.494751E-0001 -2.079033E-0001
 -2.252459E-0001  1.859570E+0000
  1.327981E+0000  8.406088E-0001
  1.615191E+0000  6.665011E-0001
 -6.307695E-0001  3.132188E-0001
 -2.237559E+0000  4.319881E-0001
 -1.949653E+0000  1.170523E+0000
  1.096824E+0000  1.825902E+0000
 -1.007948E-0001  1.504587E+0000
 -1.669696E+0000  4.720702E-0002
 -1.522159E+0000 -3.141676E-0001
 -1.062834E+0000  1.113735E+0000
  8.364355E-0001  1.118369E+0000
 -6.736459E-0001  7.580717E-0001
 -6.693245E-0001 -1.495615E+0000
 -1.566911E-0001 -1.505660E+0000
 -1.783453E-0001 -9.909189E-0001
 -1.985782E+0000 -2.311445E+0000
 -1.516792E+0000  2.150497E-0001
 -1.667520E+0000  1.515476E+0000
 -1.459524E+0000  5.161654E-0002
 -1.894304E-0001 -4.088426E-0001
 -6.853185E-0001 -2.515100E-0001
  1.389774E+0000 -8.396089E-0001
  2.005769E+0000 -1.565059E+0000
 -1.384377E+0000 -7.452177E-0002
 -2.895568E-0001 -2.650351E+0000
  8.229819E-0001 -1.522836E+0000
 -6.102174E-0001  8.856724E-0002
 -1.030246E+0000  1.599036E+0000
 -3.472449E+0000  1.288542E+0000
 -6.035364E-0001 -1.352757E+0000
  2.491763E+0000  1.338909E+0000
  1.080226E+0000  2.031981E+0000
 -1.391483E+0000  8.224790E-0001
 -9.305254E-0001 -6.965115E-0001
  2.202041E+0000  6.429939E-0001
  2.678231E+0000  1.203537E+0000
 -5.686829E-0001  1.179327E+0000
 -1.830746E+0000 -1.845126E-0001
  2.823333E-0001 -1.335700E+0000
  2.565359E-0001 -2.106794E-0001
  1.071994E+0000 -9.609429E-0002
 -1.115902E+0000  1.398479E+0000
  2.636662E+0000 -2.108303E-0001
  2.453418E+0000  2.305802E+0000
  2.262466E-0001  7.825871E-0001
 -5.330995E-0001 -1.641424E+0000
 -2.275134E-0001  4.136561E-0001
  7.938126E-0001  2.049440E+0000
  4.778602E-0001  3.205757E-0001
  1.183672E+0000 -7.658855E-0001
 -1.920484E-0002 -1.407816E-0001
 -1.589029E-0001 -1.817004E+0000
  1.646859E+0000 -2.419945E+0000
  3.339313E-0002 -2.937641E+0000
  9.533846E-0003 -1.782474E+0000
  1.009159E+0000 -6.515589E-0001
  1.130173E+0000  3.860148E-0001
 -2.264379E+0000 -4.128806E-0002
 -1.879268E+0000 -3.893949E-0001
 -1.096206E+0000 -2.562162E+0000
  2.626936E-0001 -2.808420E+0000
 -6.075531E-0001  4.826653E-0001
 -2.056788E+0000 -7.781409E-0001
 -2.228885E+0000 -2.070053E+0000
 -2.681516E+0000 -7.359013E-0001
 -2.744942E+0000 -3.026433E+0000
  1.882127E-0001 -3.136662E+0000
  2.834092E+0000 -1.109042E+0000
  3.576364E-0001 -6.656272E-0001
 -5.158874E-0001 -7.360915E-0001
 -1.671545E+0000 -7.706011E-0001
  6.465532E-0001 -1.381177E-0001
  1.136321E+0000 -6.723647E-0001
  9.988661E-0001 -6.248624E-0002
 -3.151299E-0002 -1.037190E+0000
 -1.609898E+0000 -1.981797E+0000
 -4.638267E-0002 -1.956483E+0000
 -2.369368E-0001  5.584538E-0001
 -1.679591E+0000 -7.841400E-0001
  7.104997E-0001  9.908581E-0001
 -2.241990E-0001  1.048585E+0000
 -9.108172E-0001  1.054397E+0000
 -9.532988E-0001  2.771239E+0000
 -2.125594E+0000  2.389485E+0000
 -1.403883E-0001  4.172723E-0001
 -6.599086E-0002 -6.503333E-0001
  2.414875E+0000 -4.536168E-0001
 -2.281032E-0002  2.827016E+0000
 -3.201296E+0000  1.264051E+0000
 -1.575240E+0000 -5.031871E-0001
  2.530687E+0000 -2.399032E+0000
  3.377789E+0000 -3.948080E-0001
 -3.659537E-0002  7.698381E-0001
 -4.238384E+0000  2.683680E+0000
 -9.739538E-0001  1.199209E+0000
  2.109618E+0000  2.057461E+0000
 -8.253947E-0001  2.157378E+0000
 -1.874639E+0000 -1.206963E+0000
 -1.534214E+0000 -1.063464E+0000
 -1.552082E-0002 -1.809142E+0000
  3.984588E-0001 -4.364169E-0001
 -2.126718E+0000  7.077522E-0001
 -1.931337E+0000  1.655520E+0000
  9.264949E-0001  2.733182E+0000
 -1.647842E+0000  3.536643E+0000
  1.641860E-0001  3.078618E+0000
  8.907551E-0001  1.871693E+0000
 -1.907217E-0001  2.729647E+0000
 -8.383048E-0001  6.101671E-0001
  3.480646E+0000  6.007008E-0001
 -4.493737E-0002  3.689269E-0001
 -1.895547E+0000 -2.438646E+0000
  3.057868E-0001 -6.816087E-0001
  4.719301E-0001  1.469252E+0000
 -1.135588E+0000  2.038690E+0000
 -6.848607E-0002 -1.044543E-0001
  1.126507E+0000  8.520503E-0001
  8.592835E-0001 -4.396971E-0001
  1.450087E-0001 -3.018293E-0001
  1.539707E-0001 -5.945658E-0001
  6.668588E-0001 -1.576908E+0000
  7.203407E-0001 -2.242177E+0000
 -5.177100E-0001 -1.658207E+0000
 -9.946321E-0001 -1.160601E+0000
  2.202452E-0001 -3.488292E-0001
 -6.132586E-0001 -7.713394E-0001
  4.133849E-0001 -9.822381E-0001
  1.384014E+0000 -2.263216E+0000
  9.710101E-0001 -1.098043E-0001
 -2.157216E+0000  3.117670E-0001
 -3.220971E+0000  8.466139E-0001
 -8.435780E-0001  1.055399E-0001
 -3.523928E-0001  1.075191E+0000
 -1.763773E-0001  1.876094E+0000
  1.350288E+0000  5.889425E-0001
 -3.159541E-0001 -9.746536E-0001
  8.104197E-0001 -4.045814E-0001
 -3.313268E-0001 -4.965346E-0001
 -1.104568E+0000 -2.752001E-0001
  4.742059E-0001  1.113084E-0001
 -8.963672E-0001  1.254128E+0000
 -6.998276E-0001  2.124347E-0001
 -9.612079E-0001  1.464917E-0002
 -2.975840E-0001 -2.675207E-0001
  2.419059E+0000  1.638015E+0000
  1.283489E+0000  6.463283E-0001
 -1.243346E+0000 -4.996361E-0001
  2.353310E-0001  1.136028E-0001
  9.618850E-0002 -2.994563E-0001
  9.360311E-0001 -8.710663E-0001
 -1.844921E-0001 -1.652069E+0000
 -2.650144E-0001 -1.053791E+0000
 -9.121142E-0001 -1.128026E+0000
 -1.937499E+0000 -1.530226E+0000
  6.361651E-0001 -2.145062E+0000
  1.109260E+0000 -1.371876E+0000
 -8.414768E-0001 -2.354152E+0000
 -3.118787E+0000 -5.540362E-0001
 -2.550644E+0000 -2.529215E-0001
 -2.178621E+0000  1.518528E+0000
 -1.054762E+0000  4.010399E+0000
 -1.648762E-0001  2.683853E+0000
  1.620056E+0000  2.777138E+0000
  4.270590E+0000  3.856805E+0000
  1.617682E+0000  2.642026E+0000
 -1.225737E+0000  1.502045E+0000
 -2.133993E+0000 -6.654458E-0001
 -5.260509E-0002 -1.250088E+0000
  2.832526E+0000 -1.504044E+0000
 -8.722777E-0002 -2.498577E+0000
 -5.712345E-0001 -1.492045E+0000
 -2.074325E+0000 -3.217951E+0000
 -1.236206E+0000 -3.672082E+0000
  2.505868E+0000 -9.226206E-0001
  2.730478E+0000 -1.733662E-0001
 -7.570318E-0001 -1.927052E-0001
 -2.027739E-0001 -2.288314E+0000
  4.922015E-0001 -8.339688E-0001
  1.011609E-0001  1.233274E+0000
 -4.144212E-0001  6.919806E-0001
 -2.814292E-0001 -2.485674E-0001
 -5.167078E-0001  7.377914E-0002
  1.583052E+0000 -8.144191E-0001
  9.492388E-0001 -1.364074E+0000
 -2.553718E-0002  2.075074E+0000
 -2.623207E+0000 -5.495384E-0002
  1.336696E+0000 -1.813193E+0000
  1.547466E+0000  2.379618E-0001
 -3.766638E-0001  1.163036E+0000
  8.460823E-0001 -6.867225E-0001
 -3.213346E-0001  3.986616E-0002
 -1.745400E+0000  1.251840E-0001
 -1.618679E+0000  1.126794E+0000
 -1.325629E+0000 -7.619384E-0001
  8.039404E-0001 -1.491374E+0000
  7.706204E-0001  7.797485E-0001
 -3.451456E-0001  8.610809E-0001
  3.626834E-0001 -6.453188E-0001
  3.662255E+0000  9.121537E-0001
  3.246346E+0000  3.240370E-0001
 -7.259525E-0001  1.655037E-0002
 -1.915933E+0000  9.719003E-0001
  1.653301E+0000 -2.441415E-0001
  8.451475E-0001 -6.594570E-0001
 -5.172621E-0001 -1.492757E+0000
  1.346922E+0000 -2.264198E+0000
  2.891480E+0000 -9.981812E-0001
  1.776522E+0000  8.881555E-0001
 -2.314051E+0000 -6.976564E-0001
 -2.191724E+0000 -1.002542E+0000
  1.364014E+0000  2.641956E-0001
  1.262868E+0000  1.474176E+0000
 -1.934521E+0000  5.364670E-0001
  6.601913E-0001  1.060173E+0000
 -8.788088E-0001 -4.205567E-0001
 -3.386055E-0001 -1.239477E-0001
  2.310085E+0000 -1.498825E-0001
  2.719446E-0002 -8.358198E-0001
 -5.559957E-0001 -9.674996E-0001
 -1.845771E+0000 -1.548461E+0000
  7.133071E-0001 -1.624650E+0000
  1.104368E+0000 -1.791370E+0000
  7.477380E-0001 -2.363847E+0000
 -9.541337E-0001 -7.768014E-0001
 -3.717524E+0000 -1.885408E-0001
 -1.567852E+0000 -6.711634E-0001
  1.119856E+0000 -2.528749E+0000
  4.911150E+0000 -3.354952E+0000
  2.336645E+0000 -2.349104E+0000
 -9.213317E-0001 -1.501346E+0000
 -1.821877E+0000 -2.096711E+0000
 -1.730300E+0000 -2.665618E+0000
 -8.227914E-0001 -3.890805E-0001
  2.356438E+0000 -2.400459E-0002
  3.453571E+0000  5.224510E-0001
 -6.457839E-0001  2.719800E-0001
 -1.676869E+0000 -1.991569E+0000
 -1.730731E+0000  3.554149E-0001
  1.390876E-0001  1.620056E+0000
 -3.911862E-0001  3.375414E-0002
  1.178766E+0000 -1.906339E+0000
  1.665052E+0000 -1.465956E+0000
  1.783031E+0000 -1.068839E+0000
  1.364701E+0000 -1.150494E+0000
 -2.284697E-0002  8.098213E-0001
  1.690330E+0000  1.509121E+0000
 -7.215606E-0001  4.378217E-0001
 -5.518795E-0002 -4.159645E-0001
 -6.281843E-0001 -3.114278E-0002
  3.520792E-0001 -1.217014E+0000
  1.564740E+0000  1.211668E+0000
  3.316316E-0001  6.760616E-0001
  9.579588E-0001  1.952678E+0000
 -1.168092E+0000  1.679236E+0000
 -1.929702E-0001 -6.928154E-0001
  1.346900E-0001  1.692676E-0001
  7.565688E-0002 -4.778384E-0002
  1.932778E-0001 -3.298124E-0001
  6.473431E-0001 -1.410588E+0000
  1.017101E-0001 -3.669299E-0001
  1.144160E+0000 -9.202951E-0001
  3.564744E-0001 -2.544523E+0000
  9.573431E-0001 -7.605973E-0001
  1.223378E+0000 -2.450491E+0000
  2.158745E+0000 -2.128498E+0000
  2.838063E-0001 -1.956644E+0000
 -4.145207E-0001 -5.510241E-0001
  8.812730E-0003 -3.561571E-0001
  1.272523E+0000  1.062734E+0000
  6.278529E-0001  2.348224E+0000
 -1.683490E+0000  1.385561E+0000
  1.663759E+0000  2.431375E-0001
  2.482456E+0000 -1.276052E+0000
  8.832526E-0001  1.830311E+0000
 -2.078347E+0000 -1.109426E+0000
 -9.445013E-0002 -1.198943E+0000
  1.833005E+0000  2.334884E-0001
  9.965045E-0001  1.767793E+0000
 -6.554224E-0002  1.336166E+0000
 -1.602224E+0000  1.320597E+0000
 -1.457557E-0001  2.281431E+0000
  1.483647E+0000  5.813693E-0001
  2.187609E+0000 -1.695872E-0001
  1.238925E+0000  1.707116E+0000
 -2.408231E-0001 -1.376482E+0000
  5.399201E-0001 -8.833416E-0001
  8.753351E-0001 -3.143479E-0001
 -5.111811E-0001  7.788515E-0001
 -1.539821E+0000 -3.995813E-0001
 -4.065059E-0001 -1.197415E+0000
  1.840227E+0000 -1.490401E+0000
 -1.342459E-0002 -2.056339E+0000
 -9.715344E-0001 -2.634233E+0000
  6.446085E-0001 -2.804996E+0000
  6.347109E-0001 -1.589300E+0000
 -2.980246E+0000 -1.120354E+0000
 -2.526163E+0000 -2.630583E+0000
 -3.882502E-0001 -2.176462E+0000
 -1.596038E-0001 -2.457838E-0001
 -3.529071E+0000 -1.962588E+0000
 -1.623356E+0000 -8.007948E-0001
 -1.107474E-0001 -8.931478E-0001
 -1.122903E-0001 -2.388031E+0000
 -7.141445E-0001 -1.857811E+0000
  5.434458E-0001 -2.980586E+0000
  1.047908E+0000 -1.800176E+0000
 -2.015730E+0000  4.756317E-0002
 -1.731705E+0000 -8.567590E-0001
  2.323850E-0001 -1.720222E+0000
  1.537418E+0000 -1.237623E+0000
  1.701934E+0000 -3.890993E-0001
  6.455506E-0001 -2.361203E+0000
 -1.200400E-0001 -2.275940E+0000
 -7.104610E-0003 -1.424533E+0000
 -1.939627E+0000 -1.057924E+0000
 -2.537640E+0000  7.064459E-0001
 -6.258807E-0001 -1.331011E+0000
  1.920392E+0000  4.625393E-0001
 -1.280051E-0001 -1.681190E-0001
 -6.157604E-0001 -5.108368E-0001
  8.430146E-0001  1.787538E+0000
 -1.627044E-0001  1.632071E+0000
  5.434257E-0003  1.648213E+0000
 -9.564708E-0002  1.165526E+0000
  4.311401E+0000  9.996518E-0001
  2.431726E-0001  6.538545E-0001
 -6.041157E-0002  9.318915E-0001
  6.646167E-0001  1.110456E+0000
 -2.323199E+0000  1.457067E+0000
 -1.703293E+0000  1.407322E+0000
  9.997549E-0001  4.715103E-0001
 -1.360607E+0000  1.361288E+0000
  9.316796E-0001 -3.352152E-0001
  2.296851E+0000  1.338895E+0000
 -1.932661E-0001  2.315216E-0001
  9.262125E-0001 -1.348860E+0000
  2.035697E+0000 -1.750516E+0000
  2.588026E-0001 -9.096066E-0001
 -1.233718E-0001  9.894015E-0001
  1.808851E-0003 -1.335980E-0001
 -4.912587E-0001 -6.127687E-0001
  1.304934E+0000  1.109528E-0001
  1.795494E+0000  2.295107E+0000
  1.016440E+0000  1.627545E+0000
  1.871340E-0001 -2.034570E-0001
  2.588159E+0000 -2.799814E-0001
  1.761975E+0000  1.792515E+0000
 -2.680269E+0000 -7.866191E-0001
 -2.236268E+0000 -1.025302E+0000
 -2.483744E-0001 -1.372242E+0000
  2.280791E+0000 -1.761352E-0001
 -1.748639E+0000 -4.318310E-0001
 -9.835175E-0001 -1.889307E+0000
  2.834692E-0001 -1.797269E+0000
 -1.168049E+0000 -1.020818E+0000
 -2.118088E-0001 -8.576819E-0001
  1.757425E+0000 -7.495297E-0001
  7.332892E-0001 -6.643752E-0001
  5.787344E-0001 -8.593408E-0001
 -1.542873E+0000 -9.972406E-0001
  4.536649E-0001  4.614483E-0001
  9.867330E-0001 -1.849182E+0000
  7.173761E-0001 -1.544346E+0000
 -6.903434E-0001  1.277969E-0001
 -6.583654E-0001  1.075003E+0000
 -4.925604E-0001  3.078118E+0000
 -9.235557E-0001  2.067395E+0000
  1.520224E+0000  1.323719E+0000
  3.393042E+0000  5.822077E-0001
  8.407855E-0002  9.103224E-0001
  5.121546E-0001  4.368362E-0001
  2.898163E-0001 -2.050930E-0001
  8.915081E-0001  2.238325E-0001
  2.997627E-0001  1.483827E+0000
 -6.801422E-0001  4.699053E-0001
 -2.003750E+0000 -7.230780E-0001
  9.158130E-0001  6.082907E-0001
  2.088547E+0000  1.503188E+0000
 -7.876217E-0001  1.350048E+0000
 -1.198230E+0000 -3.347395E-0001
  2.159823E+0000  3.273545E-0001
  1.738937E+0000  7.809235E-0001
 -6.096844E-0001  2.218680E+0000
 -3.579109E+0000 -1.091513E+0000
 -2.409393E+0000 -1.663855E+0000
  1.085547E+0000 -6.322435E-0001
  1.198293E+0000 -1.465948E-0001
 -2.900835E+0000 -1.638063E+0000
 -7.107469E-0001 -6.443622E-0001
  8.707029E-0001  1.127199E+0000
  2.549645E+0000  9.262431E-0001
  9.554148E-0001  2.520383E+0000
  3.097620E-0001  7.019303E-0001
  2.191122E-0001 -1.308715E+0000
  3.413345E+0000 -2.475631E+0000
  1.173070E+0000 -1.203402E+0000
 -9.422792E-0003 -1.082508E-0001
 -2.161052E+0000 -2.736706E-0001
  1.114705E+0000 -1.818356E+0000
  3.034946E+0000 -9.359960E-0001
 -3.611504E-0001 -7.568127E-0001
 -3.033310E-0001 -2.994484E+0000
  1.175022E+0000 -2.791799E+0000
 -9.716903E-0001 -1.613786E+0000
 -3.510587E-0001 -1.497185E+0000
  1.106494E+0000 -2.870736E+0000
  2.666779E+0000 -1.527055E+0000
 -1.942359E-0002  3.648784E-0001
 -3.105813E+0000 -1.634582E+0000
 -3.488324E+0000 -2.456575E+0000
  6.185646E-0001 -1.221179E+0000
  2.118266E+0000 -3.785756E-0001
 -1.450058E+0000 -3.915053E-0001
 -8.657144E-0001  4.069789E-0001
  8.121360E-0001  7.086857E-0001
  4.972661E-0001  1.042452E+0000
  1.149585E+0000  1.744262E+0000
  5.023241E-0001 -1.304063E+0000
 -6.431370E-0001 -2.353528E+0000
  6.003227E-0001 -8.489718E-0001
 -5.316320E-0001 -1.662373E+0000
 -2.073470E-0001 -3.577209E-0001
 -1.263853E+0000 -1.211883E+0000
  2.031626E+0000 -2.196100E-0001
 -4.139445E-0002  8.471126E-0001
 -7.691169E-0001 -1.021151E+0000
 -1.945714E+0000 -1.204542E+0000
  2.257823E-0001  5.124679E-0001
 -2.273812E+0000  1.514874E-0001
 -2.782428E+0000  1.118534E+0000
 -7.257617E-0001 -5.777749E-0001
  8.761246E-0001 -3.525542E-0001
 -3.645933E-0001  7.264506E-0001
 -8.854437E-0001  1.383664E+0000
 -1.706897E+0000  2.656848E+0000
 -1.701088E-0001  9.981860E-0001
  1.493130E+0000 -1.058187E+0000
  1.285720E+0000 -2.192087E-0001
 -1.477382E+0000  1.212245E+0000
 -2.338318E+0000 -3.628536E-0001
 -9.917330E-0001  5.473685E-0002
  2.215036E-0001  2.383892E-0001
  1.105822E+0000 -9.647943E-0001
  1.352188E+0000  2.995621E-0002
 -2.387758E+0000  2.554768E+0000
 -3.398800E+0000  6.906813E-0001
 -9.520486E-0001  2.077415E+0000
  1.076172E-0001  7.592905E-0001
  2.603478E+0000  6.843557E-0001
  1.310854E+0000  2.467562E+0000
 -1.401509E+0000  1.365403E+0000
 -2.864495E+0000  7.854249E-0001
  1.702229E+0000  1.117979E+0000
  1.537557E-0001  6.954906E-0002
 -2.233633E-0002 -1.484182E-0001
  1.795626E+0000 -1.480467E+0000
  1.858838E+0000 -1.220859E+0000
  4.954240E-0001 -7.177708E-0001
 -2.023082E+0000 -9.827682E-0001
 -1.124921E+0000 -1.771473E+0000
  1.908787E+0000 -3.994614E-0001
  1.083517E+0000  2.178613E+0000
 -1.256290E-0001  2.132487E+0000
  2.639209E-0001  2.834466E+0000
 -2.948419E-0001  1.890386E+0000
  2.927208E-0001 -5.340144E-0001
  1.657030E+0000  7.113394E-0001
 -2.019470E+0000 -2.161399E+0000
 -6.410932E-0001 -2.044316E+0000
  2.707157E-0001 -1.897323E+0000
  2.607955E+0000 -1.851436E+0000
 -5.126833E-0001 -3.063793E+0000
 -1.179203E+0000 -3.255169E+0000
  1.665146E-0001 -2.678961E+0000
  8.774560E-0001 -7.198005E-0001
 -1.616474E+0000 -1.931188E+0000
  9.263885E-0002  1.289901E-0001
 -4.358407E-0001  1.027400E+0000
  1.405868E+0000 -4.618418E-0001
  1.371486E+0000 -1.832452E+0000
  1.339207E+0000  1.056102E-0001
  3.851969E-0002  2.263899E+0000
 -2.101960E+0000  1.393014E+0000
 -2.276783E-0002  1.890181E+0000
  3.035372E-0002 -1.361335E-0001
 -1.160368E+0000 -6.095328E-0002
 -2.148674E+0000 -3.253020E-0001
 -8.846682E-0001 -2.484032E-0001
  4.433611E-0001 -1.745609E+0000
  1.196623E-0001 -2.418083E+0000
 -1.707100E+0000 -7.676481E-0001
 -1.965748E+0000 -1.107016E-0001
 -1.510994E-0001 -1.945317E+0000
  5.796094E-0001 -1.636837E+0000
  5.578507E-0001 -1.925609E+0000
  6.409551E-0001 -1.744511E+0000
 -3.594020E-0001 -1.367494E+0000
  1.088726E+0000  7.293690E-0001
  2.566991E+0000  2.911177E-0001
  1.610053E+0000  1.799745E+0000
 -3.198674E-0001  1.102743E+0000
 -1.414354E-0001 -1.964811E-0001
  2.112395E-0001  5.946740E-0002
  1.341311E+0000 -5.144883E-0001
  7.547653E-0001 -1.094108E+0000
 -3.743753E-0001  1.551450E+0000
 -1.636423E+0000  4.331230E-0001
 -1.139014E-0001  7.123644E-0001
  7.057437E-0001 -1.589674E-0001
 -1.154531E+0000 -7.942083E-0001
  1.814495E-0001  1.075543E+0000
 -2.954099E-0001  5.404422E-0001
  1.128559E+0000 -7.063399E-0001
  2.440741E+0000 -6.343613E-0001
 -2.414475E-0001  5.154269E-0001
 -2.850214E-0001 -2.768115E-0001
  9.706905E-0001 -3.251451E-0001
  1.420924E+0000  5.791708E-0001
 -1.674636E+0000  7.175660E-0001
 -7.792190E-0001 -1.092084E+0000
  1.107820E+0000 -7.478938E-0001
 -2.140124E-0001  1.109079E+0000
 -2.735471E+0000  1.551153E+0000
 -3.328218E+0000 -4.259583E-0001
  8.842060E-0001 -7.779285E-0001
  1.439719E+0000 -5.589933E-0001
  1.946779E+0000  8.693136E-0001
 -1.234340E+0000  8.740098E-0001
 -3.176122E+0000  3.465538E-0001
 -1.727759E+0000  1.317982E+0000
  7.229954E-0001 -2.227940E-0001
  8.081732E-0001 -1.565736E+0000
  7.439790E-0001  3.887912E-0001
 -1.684210E+0000 -6.171097E-0001
 -1.814599E+0000  3.364731E-0001
 -5.081597E-0001 -8.471298E-0001
  1.060848E+0000 -1.178124E+0000
  6.593725E-0001 -7.999615E-0002
  3.242926E-0001 -2.392868E+0000
 -2.743356E+0000 -6.427954E-0001
 -1.070450E+0000 -3.036173E+0000
  1.781210E+0000 -1.010837E+0000
  1.421184E+0000  1.499801E+0000
 -3.028712E+0000  1.139548E+0000
 -9.480050E-0001  1.251378E+0000
  2.131714E+0000 -9.918397E-0001
  1.918500E+0000 -2.843569E-0001
 -4.842943E-0001  3.108329E+0000
 -1.192150E+0000  1.313347E+0000
 -9.108025E-0001 -1.870735E-0001
  1.294113E+0000  1.529627E+0000
  2.315632E+0000  1.619106E+0000
 -2.531339E-0002  7.722859E-0001
  1.660859E+0000  1.294543E+0000
 -3.440565E-0001  3.618925E+0000
 -1.453577E-0001  1.794512E+0000
  9.051939E-0001 -2.400585E+0000
  7.805384E-0001 -2.296995E+0000
 -5.072413E-0001 -9.474579E-0001
  8.366548E-0002 -2.015326E-0001
 -2.508848E+0000  1.482089E+0000
 -3.991219E-0001  6.965628E-0001
  5.532555E-0001  2.136545E+0000
  1.118623E+0000  5.632256E-0001
  1.248477E+0000 -3.841732E-0001
 -3.599605E-0001 -1.144580E-0001
 -8.886294E-0001  4.488333E-0001
 -1.954251E+0000  7.591665E-0001
  8.414575E-0002  1.896480E+0000
  1.608254E+0000 -6.702212E-0003
  1.027611E-0001  3.715866E+0000
 -1.474205E+0000 -5.860982E-0001
 -6.960867E-0001 -2.221168E+0000
  1.800689E+0000 -1.541040E+0000
 -7.656740E-0001 -4.274873E-0001
 -2.041430E+0000  8.770090E-0001
 -1.208747E-0001 -3.028625E+0000
  2.429126E+0000 -1.403757E+0000
 -8.440578E-0001  6.237019E-0001
 -1.227359E+0000  2.770294E-0001
 -2.447878E+0000 -1.461464E+0000
 -5.231333E-0001 -1.192572E-0001
  1.354060E+0000 -1.363017E+0000
  1.382241E+0000  2.789313E-0001
 -2.406272E-0001 -3.887820E-0001
 -3.678418E+0000 -1.075123E+0000
  1.814500E-0001 -1.710297E+0000
  5.517868E-0001 -2.269742E-0001
  4.547400E-0001  9.865289E-0001
  2.699467E-0001  1.778837E+0000
  1.030938E+0000  2.133712E+0000
 -2.459732E+0000  2.974314E+0000
 -1.683487E+0000 -1.529429E+0000
  9.859787E-0001 -1.356548E+0000
  1.628466E+0000 -1.856244E+0000
  8.081279E-0001 -9.783055E-0001
  4.628772E-0001 -5.038207E-0001
  2.954142E-0001  9.196068E-0001
 -1.180681E+0000  1.499375E+0000
 -9.768425E-0001  1.897400E+0000
 -6.028785E-0001  3.234699E+0000
  2.564181E-0001  3.150758E+0000
 -8.632764E-0001  2.365588E+0000
 -7.756395E-0001 -5.533730E-0001
  1.425424E+0000 -2.307752E+0000
  3.701965E+0000 -1.922667E-0001
  2.167514E+0000 -1.983686E-0001
 -1.362663E+0000  8.646352E-0001
 -2.968505E+0000 -1.244339E+0000
 -7.029782E-0001 -4.905436E-0001
  1.380151E+0000  8.573834E-0001
  1.606932E+0000  2.111064E+0000
 -1.365127E-0001  9.931375E-0002
  5.236597E-0001 -9.331688E-0002
  2.266791E+0000  2.756601E-0001
  1.765980E+0000 -2.045499E-0001
  1.742823E+0000 -2.268187E-0001
 -7.472247E-0002 -7.477224E-0002
 -1.334533E+0000 -2.145706E+0000
 -7.693958E-0001 -2.058407E+0000
 -1.859173E+0000 -2.911191E-0001
 -8.017622E-0001  9.791819E-0001
 -5.281460E-0001 -1.401934E+0000
  5.178402E-0001 -6.762637E-0001
 -5.242597E-0001  1.446009E+0000
 -3.722350E+0000 -1.498604E-0001
  1.032245E+0000 -2.038503E-0001
  2.781607E+0000 -8.676498E-0001
  7.950628E-0001 -5.072700E-0001
  2.657474E-0002 -3.256856E+0000
  1.153702E+0000 -2.930172E+0000
  7.277516E-0001 -1.909554E+0000
 -5.006454E-0001 -1.965226E+0000
 -7.008867E-0001 -2.724519E+0000
 -2.229856E+0000 -8.363519E-0001
 -1.757782E+0000 -6.654355E-0001
  6.054932E-0001  5.606428E-0001
  2.168146E-0001 -1.797564E-0001
 -4.775993E-0001 -9.784832E-0001
  1.543503E+0000 -1.178762E+0000
 -4.430196E-0001 -5.566538E-0001
 -3.288576E-0001 -3.322014E-0001
  8.648086E-0001 -6.163425E-0001
  1.203632E+0000 -6.104770E-0001
 -3.128037E-0001 -2.618425E+0000
 -1.176137E+0000 -8.981408E-0001
 -4.293633E-0002  1.052713E+0000
 -7.968757E-0002  2.846570E+0000
  1.456923E-0001  3.865436E+0000
  2.206795E+0000  1.555368E+0000
  1.669739E+0000  3.334886E+0000
  2.230946E+0000  2.712884E+0000
  6.125769E-0001  1.867956E+0000
 -2.174333E+0000  6.519101E-0001
 -2.028430E+0000 -1.051364E+0000
  3.459126E-0002  7.295105E-0001
  3.911014E-0001  7.314822E-0001
 -7.441949E-0001 -2.386938E-0001
  1.625139E+0000  1.861387E-0001
  1.953688E+0000  2.159688E-0001
 -1.628902E+0000  3.055396E-0001
 -6.652578E-0001  3.631283E-0001
  9.828151E-0001 -6.404370E-0003
  2.083654E+0000  2.483174E-0001
 -5.623686E-0001  1.923731E-0001
  3.560704E-0001  1.426391E-0001
 -3.110007E-0001  2.368360E-0001
  1.115077E+0000 -1.387985E+0000
  7.481877E-0002 -1.771738E+0000
  1.691845E-0001 -2.323994E+0000
  5.212839E-0001 -2.973163E+0000
 -1.231435E+0000  1.380377E-0001
 -7.343939E-0001  7.605721E-0001
  1.542138E+0000  1.120788E+0000
  1.051461E+0000 -4.395966E-0001
 -4.777065E-0001 -1.031662E+0000
 -9.611683E-0001 -3.510619E-0001
 -1.892173E+0000 -3.029451E-0001
  1.441188E-0001  6.040867E-0001
 -8.196270E-0001 -5.061754E-0001
 -1.117836E+0000  4.347648E-0001
 -2.096549E+0000  2.704529E-0001
  3.795410E-0002  1.756640E+0000
  8.684136E-0001  3.013405E+0000
  1.793095E+0000  2.649607E+0000
  1.078068E+0000  2.335869E+0000
  2.280828E-0001  9.402956E-0001
 -9.069980E-0001 -5.006071E-0002
 -3.644802E-0001  9.875037E-0003
 -4.726348E-0001  5.996813E-0001
  1.091535E+0000  1.292807E+0000
  9.229179E-0001  1.249694E+0000
  1.832662E+0000  5.879994E-0002
  1.288151E+0000 -1.627859E-0001
 -4.671029E-0001 -1.044674E+0000
 -4.863686E-0002 -2.683119E-0001
  2.401425E-0001 -8.731096E-0001
 -7.736861E-0001  7.489424E-0001
 -3.647021E-0002  7.247121E-0001
  3.293348E-0001  4.934002E+0000
 -4.171865E-0001  2.774669E+0000
 -4.686056E-0002  2.806179E+0000
  1.213286E+0000  4.355570E-0001
  6.720170E-0001  3.914667E-0001
  1.092251E-0001 -2.390826E+0000
  1.276714E+0000 -9.046207E-0001
 -3.106892E-0001 -1.642971E+0000
 -1.797454E+0000 -3.577320E-0001
 -2.340236E-0002 -4.125210E-0001
  1.964123E-0001  1.464713E+0000
  5.864771E-0001  4.220020E-0002
  1.839662E+0000 -1.224803E+0000
  6.532670E-0001 -9.020128E-0001
 -1.538438E+0000  2.347283E-0001
 -4.334887E-0001  8.130551E-0001
  1.934072E+0000  2.415155E+0000
 -2.245514E-0001  1.886752E+0000
  2.753525E-0001  9.834452E-0001
  5.254574E-0001  1.334972E+0000
 -1.025922E+0000  9.450713E-0001
 -1.279605E+0000  1.425898E+0000
  4.691573E-0001 -8.030118E-0001
  1.248148E+0000 -2.101100E+0000
  2.400501E+0000 -2.050845E-0001
 -1.546065E+0000 -1.733162E+0000
 -1.433906E+0000 -1.389248E+0000
 -7.757374E-0001  5.768902E-0001
  7.968000E-0001  9.451340E-0001
  1.293818E-0001  7.858858E-0001
  3.347025E-0001  8.299119E-0001
 -1.418746E+0000  2.678990E+0000
 -1.984000E+0000 -1.206794E+0000
 -8.610401E-0001  2.663629E-0001
  2.036992E+0000  2.204500E+0000
 -1.172556E+0000  4.811147E-0001
 -1.565554E-0001 -5.622089E-0001
  5.014571E-0001 -1.791812E-0001
  9.246053E-0001 -6.860407E-0001
 -6.812876E-0001 -5.586244E-0001
 -1.953643E+0000  4.743921E-0001
  4.639832E-0001  1.323968E+0000
  1.134460E+0000  5.341968E-0001
 -5.929405E-0001  8.049186E-0001
  5.635693E-0001 -8.978575E-0002
  1.229216E+0000 -1.525721E-0004
  1.465505E+0000  8.698780E-0001
 -1.288812E+0000  1.002757E+0000
 -5.085270E-0002  7.983344E-0001
  2.194823E+0000 -3.373019E-0001
  8.463799E-0001  1.519741E+0000
 -9.769890E-0001  1.851584E+0000
 -1.387057E+0000  2.975947E-0001
 -1.173223E+0000 -6.275667E-0001
  1.787940E+0000  1.706082E+0000
  8.767902E-0001  2.688823E-0001
 -2.913919E-0001 -1.251900E+0000
  4.171446E-0001  2.622694E-0002
  6.070441E-0001  1.346920E+0000
 -9.518040E-0001 -6.032590E-0002
 -1.661205E+0000  1.538046E+0000
 -8.036968E-0001  1.716204E+0000
  1.291579E+0000  2.152891E+0000
  7.014321E-0001  3.038679E+0000
 -1.518263E+0000 -1.288561E-0001
  1.055107E+0000 -2.559243E-0001
  2.266993E+0000 -8.531884E-0001
  2.579346E-0001  5.655331E-0001
 -2.080369E-0001  1.718007E+0000
 -1.559699E+0000  1.129743E+0000
  4.740765E-0001  3.416476E-0001
  2.202652E+0000 -1.134894E+0000
 -6.273886E-0001 -1.177484E+0000
 -2.871475E+0000 -9.617363E-0001
 -2.295404E+0000 -2.489616E+0000
  2.314736E-0001 -1.298819E+0000
  1.667871E+0000  1.003455E+0000
  6.051688E-0001  7.381545E-0001
 -1.206108E+0000 -3.725292E-0001
  3.442371E-0001 -1.433640E+0000
  2.837578E+0000 -5.702468E-0001
  4.664436E-0001  7.542543E-0001
 -2.309006E+0000  1.730630E-0001
 -9.105255E-0001 -5.191428E-0001
  2.048661E+0000 -5.398146E-0001
 -3.301357E-0001 -1.572281E+0000
 -1.937180E+0000 -6.114533E-0001
 -2.396439E+0000 -1.924569E+0000
  1.895868E+0000 -1.844899E+0000
  1.405701E+0000  5.876784E-0001
 -3.973655E-0002 -5.319900E-0001
 -5.125723E-0001 -1.401303E+0000
 -8.847330E-0001  1.715877E-0001
  1.680720E-0001  3.138265E-0001
 -1.346869E-0001  2.040540E+0000
  8.185060E-0001  2.148167E-0001
  2.249721E+0000 -7.669625E-0001
  5.160207E-0001 -6.139360E-0001
 -3.242264E-0001 -1.293162E+0000
  3.880197E-0001 -4.256016E-0002
 -3.075911E+0000  1.081148E+0000
 -3.513361E+0000 -2.173485E-0001
 -8.297302E-0001 -4.415968E-0001
  1.367797E+0000  1.645787E+0000
 -5.783975E-0001  6.037880E-0001
 -1.577965E+0000  1.877380E+0000
 -1.798913E+0000 -2.605529E-0001
 -1.226242E+0000 -3.709901E-0001
  7.359456E-0001  1.559875E+0000
  2.553784E+0000  1.245609E+0000
  1.272609E+0000  1.390143E-0001
  4.332817E-0001 -4.300266E-0001
  1.838732E+0000 -1.833114E-0001
  1.406311E+0000 -4.529605E-0001
  4.777022E-0001  1.694503E-0001
  8.105540E-0001  1.006003E+0000
  3.619493E-0001  1.225052E-0001
 -7.819378E-0001 -3.821538E-0001
  6.886179E-0002 -9.857511E-0002
  5.063009E-0001  1.279378E-0001
  3.006106E+0000 -2.724754E-0001
  1.228656E+0000 -1.211762E+0000
  2.268591E-0001 -1.263716E-0002
  5.697750E-0001 -9.010002E-0001
 -1.861404E+0000 -3.712374E-0001
  2.056192E-0001  2.130861E-0001
  2.241144E+0000  2.925357E+0000
  3.405191E+0000  2.103085E+0000
  4.628124E-0001  4.401704E-0001
 -7.998958E-0001 -1.476574E+0000
 -2.536155E-0002 -3.609066E+0000
  2.515364E+0000 -1.138105E+0000
  1.168674E-0001  3.134149E-0002
  1.096007E+0000  7.979241E-0001
  4.434169E-0001  7.953951E-0001
 -1.601830E+0000 -1.029898E+0000
  5.141302E-0001 -1.982461E+0000
  4.872483E-0001 -1.731923E+0000
  6.286720E-0001 -1.353691E+0000
 -2.368478E+0000 -1.032205E+0000
 -4.746102E-0001 -3.007432E+0000
  2.048866E+0000 -3.373924E+0000
  2.421613E+0000 -2.137937E+0000
  1.839772E+0000  3.928552E-0001
 -1.979238E+0000 -2.160961E-0001
 -3.124877E+0000 -2.414338E+0000
  2.127149E+0000 -1.589290E+0000
  1.341993E+0000 -2.699726E-0001
 -8.484982E-0001 -1.360306E+0000
 -2.856676E+0000 -8.516071E-0001
 -1.845446E+0000 -3.489705E-0001
 -1.027215E+0000 -7.109691E-0001
  2.082681E+0000  7.802410E-0001
  5.693230E-0001  6.932874E-0001
 -1.646376E+0000 -8.180958E-0001
 -3.346278E-0001 -4.554677E-0001
  8.840581E-0001 -1.215997E-0001
 -8.699496E-0001 -1.547115E+0000
 -1.250378E-0001  1.491595E-0001
  7.259624E-0001 -3.954254E-0001
  7.001748E-0002 -1.202002E+0000
  1.188580E+0000 -1.027916E+0000
 -9.226881E-0001  4.665756E-0001
 -1.701793E+0000  1.020846E+0000
  1.465293E+0000  1.657156E+0000
  8.855369E-0001  2.081362E+0000
  1.470373E+0000  1.035018E-0001
  1.171385E+0000 -1.237370E+0000
  1.817085E+0000 -2.016774E+0000
  1.826583E+0000 -6.802182E-0001
 -1.720921E+0000  2.618661E-0001
 -1.940475E+0000  1.025397E+0000
 -1.767294E-0001 -2.729699E-0001
  1.332108E-0001 -9.797821E-0001
 -6.347983E-0001 -1.975603E+0000
 -1.119447E-0001 -1.684575E+0000
 -1.015419E+0000 -6.761634E-0001
 -8.566382E-0001  4.872580E-0001
  5.259564E-0001 -9.906295E-0001
  1.331001E+0000 -1.747197E+0000
  5.491699E-0001 -3.211349E-0001
 -8.282489E-0001 -9.124106E-0001
 -2.015122E+0000 -2.467963E+0000
  1.379282E+0000 -2.430104E+0000
  2.319168E+0000 -1.022500E+0000
 -1.720067E+0000 -3.773897E-0001
 -2.394077E+0000 -5.402056E-0001
 -1.304066E+0000 -1.490093E+0000
  1.137848E+0000 -2.589594E-0001
 -3.836467E-0001 -1.708585E-0003
 -2.346557E+0000  1.445456E+0000
 -8.695927E-0001  1.469687E+0000
 -2.175865E-0001  1.046473E+0000
  2.078440E+0000  4.089814E-0001
  3.747656E-0001 -7.886124E-0002
 -1.040299E+0000 -4.080954E-0001
 -1.000535E-0001 -3.385320E-0001
  7.608825E-0001  1.968063E+0000
 -2.062139E-0001 -7.558963E-0001
  2.005284E+0000 -2.498915E+0000
  2.432320E+0000 -6.373738E-0001
 -6.037753E-0001 -4.907819E-0001
 -2.569531E+0000 -3.721847E-0001
 -8.016344E-0002 -4.487133E-0001
  6.597135E-0001  4.708073E-0001
 -2.488256E-0001  1.600169E-0001
 -1.409427E+0000 -1.105746E+0000
  8.535003E-0001 -1.789552E+0000
  1.767465E+0000 -2.317415E-0001
 -2.294775E-0001 -1.195398E-0001
 -1.473503E+0000 -6.160167E-0001
 -6.310222E-0001  4.426999E-0001
  1.971090E-0001 -1.851872E-0001
  1.978767E+0000 -6.055475E-0001
 -4.285701E-0002  1.049763E+0000
 -3.122539E+0000  4.022859E-0001
 -1.740744E+0000 -1.379986E+0000
  2.320270E+0000 -1.112377E+0000
 -6.527841E-0001  2.092529E-0001
 -1.483198E+0000 -5.980062E-0001
  1.021871E+0000 -2.016738E-0001
 -3.977758E-0001  7.903665E-0001
 -1.227854E+0000  7.236845E-0001
 -7.060242E-0001 -2.308654E+0000
  1.121307E+0000 -1.545564E+0000
  8.990843E-0001 -1.453226E+0000
  9.108168E-0001 -1.792510E+0000
  1.603539E+0000 -2.828861E+0000
  1.208899E+0000  1.310656E-0001
  1.180654E+0000  7.026731E-0001
 -1.703606E-0001  9.109956E-0001
 -3.598359E-0002 -9.456436E-0003
  9.940775E-0001 -1.784794E+0000
  6.524444E-0001  3.808421E-0001
 -1.646078E-0001  1.800198E+0000
 -4.902732E-0001  7.897483E-0001
 -2.668724E+0000 -8.444519E-0002
 -5.969326E-0001 -6.008365E-0001
  3.112636E-0001 -1.689836E+0000
  2.326851E+0000  1.414393E-0001
  1.354192E+0000  9.494176E-0001
 -2.373581E-0001  8.452158E-0001
 -6.505529E-0001  1.438457E-0001
 -1.157238E-0002  2.111518E+0000
 -1.191100E+0000  1.855649E+0000
 -1.098496E+0000 -6.571726E-0002
  9.736880E-0001  2.854282E-0001
  8.566139E-0001  7.283273E-0001
 -6.101547E-0002  1.092968E+0000
 -6.678148E-0001  8.706417E-0001
  1.068439E+0000 -9.456806E-0001
  1.072606E+0000 -2.172849E+0000
  2.685072E+0000 -4.484521E-0001
  2.806338E-0001  2.644808E+0000
 -2.283689E+0000  1.428825E+0000
 -1.208389E+0000 -4.221011E-0001
  1.596187E+0000 -2.585521E-0001
  1.559674E+0000 -8.909216E-0002
  1.530293E+0000 -1.004458E+0000
 -1.054467E+0000 -1.155019E+0000
  9.586148E-0002 -1.238633E+0000
 -1.353909E+0000  6.433134E-0001
 -5.856970E-0001 -1.000437E+0000
  1.363661E+0000 -8.496175E-0001
  2.371759E+0000 -1.135813E+0000
  1.913123E+0000 -9.382250E-0001
 -8.888602E-0001  1.297430E-0001
  2.657717E-0001 -1.460373E+0000
  9.761389E-0001  9.451203E-0001
 -1.035404E+0000  2.629185E+0000
 -3.266009E+0000  1.618365E-0001
 -3.441842E-0001 -2.629473E+0000
  3.611337E+0000 -2.666633E+0000
  1.958878E+0000 -5.326267E-0001
 -1.272660E+0000 -1.381585E+0000
 -8.815961E-0001 -2.438858E+0000
  7.297605E-0001 -2.417034E+0000
  1.699029E+0000  2.582755E-0001
 -1.219577E+0000  1.630730E+0000
 -6.702310E-0001  5.837190E-0001
  1.773318E+0000  2.135389E+0000
 -4.187672E-0002  1.968849E+0000
  4.673235E-0001  1.115023E+0000
  1.146281E+0000  1.369374E+0000
  1.469734E+0000  6.940467E-0001
 -6.043610E-0001 -1.929445E-0001
 -3.492944E-0001  1.546710E-0001
 -2.293294E+0000  1.638504E+0000
 -7.174024E-0003  8.701041E-0001
  2.789014E+0000 -6.014036E-0001
  2.190055E+0000  3.890670E-0001
 -9.887165E-0002  1.285287E+0000
 -1.736967E+0000  1.182689E-0001
 -1.598200E+0000  8.318114E-0001
 -9.912696E-0001  1.112704E+0000
 -1.291357E+0000  1.549473E+0000
 -6.377762E-0001  4.112641E-0001
 -1.697175E-0001  2.587713E-0002
  4.453660E-0001 -1.284060E-0001
  4.256497E-0001  1.140638E+0000
 -1.363773E-0001  1.929037E+0000
 -6.869657E-0001  3.218544E-0001
  1.576154E+0000 -7.496556E-0001
  7.144270E-0001 -4.649482E-0002
 -2.942072E-0001  4.229795E-0001
 -2.628267E+0000 -1.422826E+0000
  2.555156E-0001 -1.309560E+0000
  2.540237E+0000  4.190079E-0001
  1.268839E+0000  1.504124E-0001
  1.323586E+0000 -1.618010E+0000
  1.006223E+0000 -9.660142E-0001
 -2.295001E-0001  2.751030E-0002
 -1.413009E+0000 -3.441780E-0002
  2.091179E-0001  2.183128E-0001
  7.947900E-0001  1.825825E+0000
 -1.634406E+0000  6.929148E-0001
  5.129407E-0002 -2.307861E-0001
  1.849488E+0000 -1.302535E+0000
  2.095715E-0001  6.310134E-0002
 -1.408844E+0000  4.052283E-0001
 -1.059982E+0000 -8.090216E-0001
 -1.443134E+0000  7.618956E-0001
 -1.399055E+0000  1.031426E+0000
 -5.917188E-0001  1.844723E+0000
  3.997441E-0001  5.197403E-0002
  4.465449E+0000 -6.704357E-0001
  2.457921E+0000  8.781519E-0002
 -1.263416E+0000 -4.373947E-0001
 -2.908569E+0000 -3.231899E+0000
  6.819703E-0001 -1.612435E-0001
  2.450800E+0000  1.375742E+0000
  3.570297E-0001  7.615143E-0001
 -8.472677E-0001  1.542556E+0000
 -1.380838E+0000  7.558524E-0001
  1.059032E+0000  1.373174E-0001
  1.053206E-0002  7.383167E-0001
 -2.185339E-0001  1.452506E+0000
 -4.553102E-0001  9.066231E-0001
 -7.673725E-0001  5.739463E-0001
  1.222963E-0001  6.003354E-0001
  4.366772E-0001 -5.808593E-0001
  2.699612E+0000 -7.869900E-0001
  3.139150E-0001  6.702808E-0001
 -1.351860E+0000 -1.103597E+0000
 -5.375247E-0001 -1.276301E+0000
  7.992068E-0001 -7.884036E-0001
  1.964987E+0000 -6.665975E-0001
  2.668771E+0000 -1.563753E+0000
 -2.222434E-0001 -9.765161E-0001
  8.640438E-0001 -5.767265E-0001
 -1.464906E+0000 -9.985622E-0001
 -5.609184E-0001 -5.928359E-0001
  1.175225E+0000 -2.350718E-0001
  1.120963E+0000 -1.237986E+0000
  4.450650E-0001 -1.256459E+0000
  1.115614E+0000  5.303950E-0001
 -1.270758E+0000  1.511232E+0000
  8.118107E-0001  8.333881E-0001
 -7.827774E-0003  5.501179E-0001
 -2.802832E-0001  2.167385E+0000
 -2.755946E+0000  5.549811E-0001
 -1.081271E+0000 -8.515649E-0001
 -1.709045E+0000  3.611358E-0001
 -5.214713E-0001  4.879385E-0001
 -6.119004E-0001 -7.540951E-0001
  1.572478E+0000 -1.035498E+0000
  2.045623E+0000 -2.439983E-0001
 -8.420390E-0001 -5.857610E-0003
 -1.328364E+0000 -7.077971E-0001
 -1.130814E+0000  1.424162E+0000
 -1.271385E+0000  1.508872E+0000
 -9.251631E-0001  7.002068E-0001
  1.732539E+0000  1.024155E+0000
 -5.045425E-0001  4.737014E-0001
  2.539409E+0000  9.520461E-0002
 -1.582059E-0001  2.209325E+0000
 -1.210317E+0000  2.221879E+0000
 -1.010767E+0000  4.879411E-0002
  1.176854E+0000 -8.599136E-0001
  3.521804E-0001  1.584823E-0001
  1.107924E-0001  3.459431E-0001
  1.137868E+0000 -9.992732E-0001
 -2.351560E-0001 -1.902696E+0000
 -2.076437E+0000  3.228921E-0002
 -1.730484E+0000  2.204480E-0001
 -4.609096E-0001  1.407604E+0000
  2.264624E-0001  4.120776E-0001
  9.343723E-0001 -2.738390E-0001
 -6.601392E-0001  2.127622E+0000
 -4.576523E-0002  8.010916E-0002
 -9.503462E-0001 -7.304088E-0001
  2.646251E-0001 -9.800568E-0001
 -3.041446E-0001 -7.609988E-0001
 -3.736587E-0001 -4.738576E-0001
 -1.256491E+0000  4.866560E-0001
  2.611238E+0000  1.580194E-0001
 -6.901677E-0001 -6.762399E-0001
  3.506481E-0001 -6.901502E-0001
 -2.259410E-0001 -1.555369E-0001
  1.408234E+0000  4.908199E-0001
 -1.294448E-0001  3.598969E-0001
  1.211890E+0000 -2.626073E+0000
  8.898212E-0001 -6.524664E-0001
  7.212097E-0001  8.743727E-0001
  6.274679E-0001  8.992744E-0001
 -1.421768E-0002  7.769768E-0001
  1.383008E+0000 -3.176788E+0000
  8.443088E-0001 -3.958173E+0000
  1.368566E+0000 -3.871033E+0000
 -2.203323E+0000 -1.616893E+0000
 -3.182690E+0000 -2.214333E+0000
 -6.105853E-0001 -1.904695E+0000
  5.498122E-0001 -7.968086E-0001
 -1.079031E-0001 -8.013050E-0001
  3.425939E-0001 -1.464901E+0000
  1.637062E-0001 -2.379730E+0000
  8.083407E-0001 -5.667756E-0001
 -9.299865E-0001 -1.051558E+0000
 -3.134381E+0000 -1.585895E+0000
 -1.812753E+0000 -6.420186E-0001
 -1.410925E+0000 -5.263340E-0002
  1.500451E+0000  2.249262E+0000
  1.446400E+0000  1.013894E+0000
  1.772093E+0000 -1.158577E+0000
  3.189610E-0002 -2.891203E+0000
  2.567944E+0000 -1.405064E+0000
  1.677039E+0000 -1.481152E+0000
 -3.349189E-0001 -1.538360E-0001
 -1.243707E+0000 -1.287706E+0000
  2.127527E-0001 -3.582749E+0000
  7.471969E-0001 -2.041641E+0000
 -7.124104E-0001 -2.394145E+0000
 -1.198011E+0000  1.334186E-0001
 -1.059344E+0000  6.911764E-0001
  1.701982E+0000  2.873611E+0000
  1.240613E+0000  1.254425E+0000
  5.555991E-0002  7.344388E-0001
 -2.111306E+0000  4.966518E-0001
 -3.127114E+0000 -1.518727E+0000
 -1.683119E+0000 -1.542110E+0000
  2.254644E+0000  1.649405E-0001
  2.080724E+0000  7.931751E-0001
 -8.885571E-0001  2.155283E+0000
 -2.040749E+0000  1.328409E+0000
 -3.116280E-0001 -2.125424E-0001
  4.016810E-0001 -9.011940E-0001
 -1.023686E+0000 -1.980554E+0000
 -2.142899E-0001 -9.811947E-0001
  1.520072E+0000  3.329185E-0001
  4.591629E-0001  7.146787E-0001
  3.198210E-0001  6.543954E-0001
 -1.182896E+0000  8.848896E-0001
  4.366289E-0002  5.410715E-0001
 -5.148547E-0001  4.789786E-0001
 -3.341923E-0001  1.472065E+0000
  1.944501E+0000  1.769625E+0000
  1.715918E+0000 -8.841047E-0001
  8.173287E-0001 -4.851799E-0001
 -6.753558E-0002 -2.075380E-0001
 -1.857353E+0000 -1.494743E+0000
  2.803084E-0002 -1.421995E+0000
  2.818819E+0000 -1.408099E+0000
 -5.210842E-0001  2.954188E-0002
  7.389418E-0002 -1.629755E-0001
  6.428047E-0001  2.581623E+0000
 -5.545245E-0001 -2.661064E-0001
  4.420427E-0001 -2.220636E-0001
  1.211897E+0000  1.241784E+0000
 -1.959088E-0002  3.770147E+0000
 -6.106787E-0001  2.902583E-0001
  9.338716E-0001 -1.110369E-0001
  2.932498E-0001  1.814671E+0000
 -1.274232E+0000  3.435982E+0000
 -1.661997E+0000  3.916864E-0001
  2.606788E+0000 -6.034974E-0002
  8.800654E-0001  2.268727E+0000
 -1.812179E+0000  1.309920E+0000
 -4.321353E+0000  1.493332E+0000
 -1.356965E+0000  1.945153E+0000
  1.081028E+0000  3.349160E+0000
 -7.763645E-0001  2.879982E+0000
  8.630524E-0001  1.060308E+0000
  1.665160E+0000  6.841051E-0001
  2.199172E+0000 -2.071999E-0001
 -3.893999E-0001  8.264078E-0001
 -1.645101E+0000 -6.203980E-0001
 -1.083615E+0000 -9.983903E-0001
  8.329006E-0001  6.569940E-0001
  7.982846E-0001  8.459860E-0001
 -1.053362E+0000 -1.206462E+0000
  7.704306E-0001 -2.326829E+0000
  7.131569E-0002 -4.805755E-0001
  1.158002E+0000  4.647684E-0001
 -6.462991E-0001  1.116397E+0000
 -1.882371E+0000  1.727025E+0000
 -2.204703E+0000  4.051578E-0001
  2.567864E+0000 -8.159830E-0001
  3.066415E+0000 -2.925616E+0000
 -1.409560E+0000 -2.050421E+0000
 -2.811175E+0000 -7.349600E-0001
 -4.149133E-0001 -2.523633E+0000
  2.911827E+0000 -1.082436E+0000
  5.354134E-0001 -1.519778E+0000
  1.700897E-0001 -1.851490E+0000
  9.586769E-0002 -2.803560E+0000
  5.992728E-0001 -1.859291E+0000
  1.974517E-0001 -2.895631E+0000
  1.243654E+0000 -2.343805E+0000
 -9.454744E-0001 -6.004083E-0001
 -2.376934E+0000  6.385667E-0001
  9.372533E-0001  1.525265E+0000
  6.623441E-0001  3.164467E-0002
 -1.682902E+0000 -1.927202E+0000
  1.749234E-0001 -7.152410E-0001
  1.870355E+0000 -3.805599E-0001
  4.809475E-0001  2.841241E-0001
  7.832554E-0002  5.990449E-0001
 -5.304266E-0001 -1.528764E+0000
 -1.228573E+0000 -1.123000E+0000
  4.595572E-0001 -1.754163E+0000
 -4.880438E-0001 -2.682259E-0003
 -2.190050E-0001 -1.191343E+0000
  8.297090E-0001 -1.584268E+0000
  2.346686E-0002 -5.837987E-0001
  1.646228E+0000 -2.185697E-0001
 -4.838530E-0001  8.634533E-0001
  1.437640E-0001  1.458667E+0000
 -5.451358E-0001  6.814676E-0001
 -2.566588E-0002  6.480049E-0001
  1.523715E-0001 -9.205820E-0001
  4.759787E-0001 -1.587307E+0000
  1.606332E+0000 -2.650463E-0001
  9.513533E-0001  2.604518E-0001
  3.461603E-0001 -2.676250E-0001
  1.772598E+0000 -1.045323E+0000
  9.481543E-0001 -6.548096E-0001
  1.626518E+0000  2.753967E-0001
  7.319759E-0001  7.597534E-0001
  1.179834E+0000  7.449429E-0001
 -1.732442E-0001  1.911556E-0001
 -3.313214E+0000  1.227466E+0000
 -1.268886E+0000  1.049538E+0000
 -1.221925E-0002  7.743236E-0001
  5.966920E-0001 -5.191221E-0002
  2.908096E-0001  1.235622E-0001
 -5.064247E-0002 -2.106260E-0001
  6.275014E-0001 -2.288738E+0000
  4.853711E-0001  5.819096E-0001
 -1.403245E+0000  2.811965E+0000
 -1.578596E-0001 -2.493104E-0001
 -3.399288E-0002  3.214066E-0001
  7.637022E-0001  8.829104E-0001
  1.246005E+0000  3.605414E-0001
  5.847372E-0001 -6.648144E-0001
 -1.230361E+0000 -1.675856E+0000
 -1.806319E+0000 -3.282904E+0000
 -2.295442E+0000 -2.033309E+0000
 -1.724075E-0001 -1.445666E+0000
 -2.604772E+0000 -4.199762E-0001
 -1.153306E+0000 -4.820487E-0001
  1.923638E-0001 -2.703426E-0002
 -2.598294E-0001  7.717968E-0001
  4.950069E-0001  4.031669E-0001
  4.512559E-0001  7.879855E-0002
  4.019082E-0001 -1.056701E+0000
  2.785684E+0000 -4.738876E-0001
  2.269226E+0000  2.505541E+0000
 -1.841146E+0000  1.312761E+0000
  1.111649E-0002 -1.303251E-0001
  4.434152E+0000  8.052947E-0001
  9.297752E-0001  2.383146E+0000
 -2.069269E+0000  2.482009E+0000
 -2.385121E+0000  2.120133E-0001
  3.758932E-0001  8.080668E-0001
  1.111402E+0000  2.636485E+0000
  1.412413E+0000  9.654278E-0001
  1.366799E+0000  1.843308E+0000
  3.285842E-0001  2.134130E+0000
  6.668496E-0001  2.003472E+0000
 -1.886965E+0000  1.253330E+0000
 -1.283974E+0000  1.245811E+0000
  2.478853E+0000  2.312896E+0000
  4.914233E-0001  1.601640E+0000
 -2.625711E+0000  6.090877E-0001
  2.003308E-0001 -9.910358E-0001
  1.004242E-0001 -1.174881E+0000
  1.463862E+0000 -3.754663E-0001
 -4.360991E-0001  1.990043E+0000
 -2.840967E+0000  2.628485E-0001
  9.243095E-0001 -1.746588E+0000
  2.193339E+0000 -3.057689E-0001
  2.825008E+0000  1.587592E+0000
 -7.473188E-0002 -3.741273E-0001
 -8.356619E-0001 -1.490790E+0000
  1.484879E+0000 -2.422043E-0002
 -1.116896E+0000 -4.712567E-0001
 -2.083893E+0000 -3.365719E-0001
 -1.087584E+0000 -2.085017E-0001
 -2.436709E+0000 -6.479716E-0001
 -1.008311E+0000 -9.121545E-0001
  1.788191E+0000  1.692059E+0000
 -5.106340E-0001  1.825533E+0000
 -7.254242E-0001  8.071456E-0001
  2.654561E-0001 -3.058600E-0002
  1.006610E+0000 -9.619883E-0001
 -8.417403E-0003 -1.855910E-0001
 -3.539935E-0001  1.029282E+0000
  6.890335E-0001  3.835664E-0001
  1.338858E+0000  2.227027E-0001
  1.047177E+0000 -6.990405E-0001
  6.753220E-0001 -1.124170E+0000
  1.378008E+0000 -1.846404E+0000
  2.496871E+0000 -9.524335E-0002
 -2.947290E-0001  5.124434E-0001
 -7.948782E-0001 -1.023279E+0000
  1.518487E+0000 -1.510220E+0000
  9.052572E-0001 -1.203080E+0000
  7.756312E-0001  5.286455E-0001
 -3.927971E-0001 -6.773159E-0001
 -9.911479E-0002 -8.483641E-0002
 -2.637623E-0001  5.084544E-0002
 -1.061155E+0000 -6.959789E-0001
  6.929712E-0002 -5.478481E-0001
  6.282159E-0001  3.714822E-0001
  1.107070E+0000  8.979560E-0001
 -1.646157E+0000  3.560119E-0001
 -2.190008E+0000 -8.045401E-0001
 -1.595880E+0000  2.027793E-0001
  7.990770E-0001 -7.950084E-0001
  4.085819E-0001 -1.072613E+0000
  1.180307E+0000 -7.189819E-0001
  1.474884E+0000  9.651135E-0002
 -2.419265E-0001  1.311861E+0000
  1.353832E-0001  8.596376E-0001
  1.782772E-0003 -2.107054E-0001
 -2.134580E+0000  3.733204E-0002
 -1.614325E+0000 -3.879150E-0001
  4.492048E-0001 -1.361540E+0000
  1.248990E+0000  4.041188E-0001
  1.221327E-0001  1.510242E+0000
  7.483880E-0001  6.432946E-0001
  6.967551E-0001  3.756459E-0001
 -1.056692E-0001 -4.881146E-0001
  1.443847E+0000  1.251205E+0000
  2.156020E+0000 -7.048188E-0001
 -1.302999E+0000 -6.811439E-0001
 -2.576358E+0000  1.373110E+0000
 -7.793509E-0001 -4.657492E-0001
  5.495951E-0001 -6.594303E-0002
  2.178953E+0000  1.819476E+0000
 -1.437882E-0001  2.388109E-0001
 -7.358247E-0001  1.973428E+0000
 -1.951768E+0000  7.399962E-0001
  2.599867E+0000 -3.735802E-0001
  1.217921E+0000 -1.123537E+0000
 -1.504814E+0000  1.536462E+0000
 -1.297116E+0000  5.151108E-0001
 -7.781640E-0002  4.741719E-0002
 -7.026592E-0001 -1.859100E-0001
  1.860622E+0000  5.224864E-0001
  7.153471E-0001  9.508508E-0001
  2.606097E-0001 -1.587209E+0000
  2.662543E-0001 -1.578882E+0000
 -6.152121E-0002 -4.658322E-0001
 -5.658449E-0001  3.481813E-0001
 -1.584344E+0000  1.612912E+0000
 -2.033369E+0000  5.640744E-0001
 -5.155204E-0001  2.099065E+0000
  3.381067E-0001  2.091502E+0000
  1.593984E+0000  1.429706E+0000
 -6.196816E-0001 -4.380653E-0001
  1.082880E+0000  5.031356E-0001
  4.240435E-0003  1.276852E+0000
  1.482570E-0001  1.773858E+0000
  2.504410E-0001  7.848474E-0002
 -6.782677E-0001  4.717244E-0002
  7.040145E-0002 -5.369144E-0001
  3.045595E+0000 -7.571367E-0001
  2.411286E+0000 -1.418703E+0000
 -7.642672E-0001  3.903498E-0001
 -2.343236E+0000  5.075344E-0001
  2.957441E-0001  2.186064E-0001
  4.433557E-0001  8.129925E-0001
 -7.458411E-0001 -5.870401E-0001
  1.302123E+0000  1.513736E+0000
  7.082411E-0001  2.990014E-0002
 -9.017950E-0001 -1.705423E-0001
 -8.268832E-0002 -8.471664E-0002
  1.270409E+0000 -1.461444E-0001
 -2.195972E-0001 -1.809532E-0001
  1.380865E+0000  2.453237E-0001
  4.459667E-0001  1.129606E+0000
 -1.205109E+0000  2.203035E+0000
 -7.483863E-0001  2.107866E+0000
 -6.097246E-0001  1.764553E+0000
  2.780757E+0000 -2.865011E-0001
  3.781007E+0000  1.151924E+0000
 -1.801277E+0000  5.297364E-0001
 -2.564533E+0000 -3.050445E+0000
  5.153559E-0001 -1.586745E+0000
  8.434294E-0001 -1.698052E-0002
 -2.430951E+0000 -2.379959E-0001
 -2.869902E+0000  2.269259E+0000
 -9.232420E-0001  2.357747E+0000
  9.745793E-0001  1.929022E+0000
  2.673003E+0000  6.735291E-0001
  1.573928E+0000  2.406704E+0000
 -7.804534E-0001  1.647649E+0000
 -3.980171E-0001  9.102254E-0001
 -2.576337E-0001  8.945658E-0001
  1.963084E+0000 -4.980185E-0002
 -3.609257E-0001  8.855017E-0001
  4.267751E-0001  3.069386E+0000
  4.446720E-0001  8.956515E-0001
 -3.142726E-0001  2.114704E-0001
  2.094941E-0001 -1.162590E+0000
  1.058707E+0000  4.798510E-0001
  5.243239E-0001 -4.672369E-0001
 -2.827070E-0001  1.254217E-0001
 -1.223176E+0000  1.001428E+0000
 -3.747472E+0000  1.093113E+0000
 -1.272824E+0000  4.945611E-0001
  3.125426E+0000  5.725080E-0001
  2.525431E+0000  6.686066E-0001
  1.603642E+0000  1.628492E+0000
 -6.419773E-0002 -4.533194E-0001
  1.889221E+0000 -1.264338E+0000
  5.142689E-0001 -1.152082E-0001
 -9.129037E-0001  1.491557E+0000
 -8.847383E-0001  9.162860E-0001
 -1.278111E+0000 -2.577034E-0001
 -5.614496E-0001 -7.890393E-0001
 -6.187413E-0001 -4.053233E-0001
  6.675188E-0001 -1.759268E+0000
 -1.038663E+0000  6.336097E-0001
 -1.858258E-0002  2.668424E+0000
 -5.387226E-0001  1.890505E+0000
 -2.987239E-0001  1.825753E+0000
  6.257187E-0001  1.377805E+0000
  8.560831E-0001  1.805469E+0000
 -2.319700E-0001  1.394399E+0000
  1.515667E+0000  2.905924E-0001
  1.782663E+0000  1.165604E+0000
 -5.707594E-0001 -1.524801E+0000
 -1.104387E+0000 -2.747494E+0000
 -7.391001E-0002  7.225916E-0001
 -1.165695E+0000  3.690133E-0001
 -1.389995E-0001 -1.363255E+0000
  5.757728E-0001 -1.689506E+0000
 -5.579571E-0001 -1.844452E+0000
  1.049783E-0001 -2.762431E+0000
 -7.988722E-0001 -3.422213E+0000
  2.388099E+0000 -2.263110E+0000
  1.046773E+0000 -5.715273E-0001
 -1.321988E+0000 -9.035273E-0001
 -3.735769E+0000 -4.110148E-0001
 -6.244591E-0001 -1.375308E+0000
  2.514995E+0000 -1.500816E+0000
  1.234119E+0000  5.717092E-0001
 -2.601419E+0000  2.642850E+0000
 -1.509936E+0000  1.068173E+0000
  2.625279E+0000  2.934249E-0001
  1.300351E+0000 -5.054037E-0001
 -5.991577E-0001 -1.262522E+0000
 -5.073583E-0001 -8.114477E-0001
 -1.890797E+0000 -2.050561E-0001
 -7.158735E-0001 -8.596400E-0001
  6.926576E-0001  2.687311E-0002
  4.560713E-0001 -4.973602E-0001
  9.092292E-0002  6.394752E-0001
  8.533087E-0001 -4.284470E-0001
 -1.568650E+0000 -1.659982E+0000
 -1.121904E+0000 -1.821965E+0000
 -7.323586E-0001 -1.674096E+0000
 -3.523597E-0001 -1.319428E+0000
  1.020124E-0001  3.563771E-0001
 -2.731299E+0000  5.171732E-0001
 -1.205333E+0000 -2.063520E-0001
  2.836785E+0000 -5.859933E-0001
  1.338239E+0000  5.774884E-0001
 -1.646297E+0000 -5.204852E-0001
 -3.521520E-0001 -2.384872E+0000
 -1.820785E-0001 -1.070256E+0000
 -1.765724E+0000 -2.201286E+0000
 -1.651023E+0000 -2.093192E+0000
  1.318780E+0000 -6.601743E-0003
  2.666267E+0000  1.156533E+0000
  1.218481E-0001 -1.155570E+0000
 -6.257022E-0001 -8.485230E-0001
 -1.842496E+0000 -1.072369E+0000
  1.104782E+0000 -7.222281E-0001
  1.411610E+0000  1.392144E+0000
  2.425557E-0001 -9.531364E-0002
 -1.271655E+0000 -2.048960E+0000
  5.843577E-0001 -1.263863E+0000
 -1.297504E+0000  6.422965E-0001
 -7.543954E-0001 -4.537563E-0001
  1.025801E+0000 -1.612816E+0000
  1.336122E+0000 -2.673782E-0001
 -2.277477E+0000  9.062840E-0001
 -1.480183E+0000  5.689073E-0001
  1.950168E+0000  4.044391E-0001
  1.621194E+0000 -4.260493E-0001
 -1.388787E+0000 -1.039753E+0000
  1.410098E+0000 -1.368507E+0000
  1.935892E+0000 -6.104488E-0001
 -5.599286E-0001 -6.555859E-0001
 -1.170389E+0000 -1.884891E+0000
 -2.564091E+0000 -3.446251E+0000
  7.832511E-0001 -4.620701E-0001
  2.972582E-0001  4.132453E-0002
  9.368664E-0001  8.831930E-0001
  8.336224E-0001  1.868399E-0001
 -3.182114E-0001 -5.050676E-0001
  8.429410E-0001  2.950012E-0001
  1.097795E+0000  1.171217E+0000
 -2.045010E+0000  1.265876E+0000
 -4.133462E-0001 -1.060892E+0000
  2.932189E+0000 -6.111773E-0001
 -5.773008E-0001  1.156083E-0001
 -2.894337E-0001 -2.840446E-0001
 -3.686042E-0001  6.205214E-0001
 -1.080173E-0001  1.360681E+0000
 -2.249865E-0001  1.925640E+0000
 -6.602247E-0001  1.008514E+0000
  1.314005E+0000  3.345475E-0001
  5.076034E-0001 -2.951787E-0001
 -8.615584E-0001 -1.202312E+0000
  1.247132E+0000 -1.222259E+0000
 -2.467927E-0001 -1.719647E-0001
 -3.200541E+0000 -1.772400E+0000
 -2.305729E+0000 -7.445001E-0001
  3.778107E-0001  2.012588E+0000
  2.184279E+0000  1.897826E+0000
  7.378708E-0002 -2.270127E-0001
  1.135187E-0001  1.292718E-0001
  3.855474E-0001  4.371311E-0001
 -4.615045E-0001 -1.568471E-0001
  2.850797E-0001  2.902695E-0001
 -9.570777E-0001 -8.687410E-0001
 -8.918845E-0001 -1.001153E+0000
  1.586851E-0001 -7.785234E-0002
  2.071381E+0000 -8.311991E-0001
  1.402280E+0000  1.260875E+0000
  3.227069E-0001  2.249647E+0000
 -2.452584E-0001  2.439166E-0001
  4.016572E-0001  2.053359E-0001
  1.751071E+0000  3.547124E-0001
  1.565577E+0000 -1.347789E+0000
 -1.344522E+0000  7.346954E-0001
  9.610154E-0002 -8.603520E-0001
 -2.256693E+0000 -1.068393E+0000
 -1.967511E+0000  1.025368E+0000
 -2.862244E+0000  5.370479E-0001
 -1.349434E-0001  1.228216E+0000
  1.512034E+0000 -1.863939E-0001
  7.337831E-0001  7.926648E-0001
  4.734720E-0001  2.041634E+0000
 -8.754797E-0001  1.939845E-0001
  1.561866E+0000 -8.175146E-0001
 -1.495986E-0001  5.543503E-0001
 -1.975385E+0000  1.458895E+0000
  1.928362E-0001  1.383633E+0000
  2.308651E+0000 -2.154707E+0000
  2.749898E+0000 -8.702543E-0001
 -8.497336E-0001 -1.648646E+0000
 -1.644145E+0000 -4.145826E-0001
 -1.119213E+0000  8.634098E-0001
 -3.311392E+0000 -6.517723E-0001
  1.413837E+0000 -3.897451E-0001
  3.584384E+0000  4.949005E-0001
 -4.387008E-0001 -5.151633E-0002
 -8.835842E-0001 -9.094132E-0001
 -2.040768E+0000 -8.741933E-0001
  5.570865E-0001 -3.911591E-0001
  6.746804E-0001 -1.359482E-0001
  5.612626E-0001 -2.649087E+0000
  2.342127E+0000 -1.713533E+0000
 -8.404926E-0001 -2.784990E-0001
 -4.521505E+0000  8.359515E-0001
 -1.475938E+0000  1.475988E+0000
 -6.112202E-0001 -6.259024E-0001
  2.567374E+0000  4.250107E-0001
  8.241176E-0001 -1.195701E+0000
 -1.355978E+0000 -1.729313E+0000
 -1.931093E+0000 -1.147171E+0000
  4.858488E-0001 -1.526175E+0000
  2.722968E+0000 -9.916973E-0001
 -5.791673E-0001  1.452654E+0000
 -1.805203E+0000  5.506049E-0001
 -1.697193E+0000  6.497412E-0001
  6.987314E-0002 -1.136843E-0001
 -1.097091E+0000  3.382266E-0001
 -2.326277E-0001 -1.382411E+0000
  6.733861E-0001 -2.002303E+0000
  8.344042E-0001 -3.530113E+0000
  1.741792E-0001 -7.090802E-0001
 -7.281338E-0001 -1.042777E+0000
 -8.109441E-0001 -6.853473E-0001
 -8.036935E-0001  2.196161E+0000
 -3.728322E-0001  2.450174E+0000
  3.926663E-0002  9.319341E-0002
  2.044834E+0000  1.796076E-0001
  2.336139E+0000  2.494693E+0000
 -1.685002E+0000  1.706525E+0000
 -1.637679E+0000 -9.797157E-0001
  1.443995E+0000 -1.775726E+0000
  9.165785E-0001  4.058362E-0001
  7.438021E-0001  1.931143E+0000
 -2.527930E+0000  2.605467E+0000
 -2.525786E+0000  3.112545E-0001
  7.906149E-0001  4.190788E-0001
  2.797852E+0000 -2.864943E-0001
 -4.605441E-0001 -2.172638E-0001
  1.014169E+0000 -9.355514E-0002
 -1.340672E+0000 -1.901072E+0000
 -1.391491E+0000 -1.415646E+0000
 -5.155190E-0002 -5.398898E-0001
 -1.587532E-0001 -1.162026E+0000
  1.993114E+0000 -2.299136E+0000
  1.836604E+0000 -4.898633E-0001
 -9.576626E-0001 -9.406464E-0001
 -2.327996E+0000 -1.977541E+0000
 -1.448471E+0000 -1.940098E+0000
 -4.717006E-0001 -5.527125E-0002
 -4.820588E-0001  1.191951E+0000
  1.928537E-0001  6.631590E-0001
  1.434986E+0000 -5.426410E-0001
  2.600209E+0000 -4.119408E-0001
 -3.662743E-0001 -7.678503E-0001
 -2.884104E+0000 -1.501024E+0000
 -1.175689E+0000 -9.995464E-0001
  2.348166E+0000 -8.570498E-0001
 -3.282525E-0001 -1.003865E+0000
 -2.089655E-0002 -1.858506E+0000
  3.183988E-0001 -5.593684E-0001
  3.343392E-0001 -3.224443E-0001
 -2.419828E-0001  2.018998E-0001
 -1.547646E+0000  1.115042E+0000
  6.741589E-0001  4.386448E-0001
  1.974663E+0000  1.570139E+0000
  1.935747E+0000  1.269711E-0002
  2.428428E-0001 -5.356868E-0001
  4.145107E-0001 -1.099968E+0000
 -9.325962E-0001  7.374399E-0001
 -2.478629E+0000 -2.375203E-0001
  9.631699E-0002 -4.064622E-0001
  1.253815E+0000 -7.775548E-0002
  3.651551E-0001 -7.973238E-0001
 -3.447446E-0001 -8.512932E-0001
 -4.454187E-0001 -1.450222E-0001
 -2.392530E+0000  1.818126E+0000
 -1.173665E+0000  4.720809E-0002
  2.137925E+0000 -6.354149E-0001
  1.971265E+0000 -1.134309E+0000
  1.075110E+0000 -1.847520E-0001
 -1.862591E+0000 -1.910930E+0000
 -1.756245E+0000 -1.294204E+0000
 -4.316548E-0001  8.045394E-0001
 -1.483132E+0000  3.273821E+0000
 -1.546797E+0000  3.356298E+0000
  9.123498E-0001  1.628346E+0000
  8.717300E-0002  9.423954E-0001
  8.245834E-0001  5.394887E-0001
  7.802187E-0001 -9.558658E-0001
 -4.848703E-0001 -7.762733E-0001
  6.237451E-0002 -7.103592E-0002
  9.101104E-0001 -3.517101E-0001
  1.161919E+0000 -5.011092E-0001
  1.216200E+0000  1.312621E+0000
 -8.820062E-0001  2.106341E+0000
 -2.493638E+0000  2.113748E+0000
 -1.995434E+0000  6.768208E-0001
  4.664840E-0001  1.655830E+0000
  2.228482E+0000  1.095191E+0000
  1.730959E+0000  1.140771E+0000
 -2.970102E+0000  1.407042E+0000
 -2.585520E+0000  2.012898E+0000
 -6.093243E-0001  7.453394E-0001
  2.451604E+0000 -2.263904E+0000
  1.983270E+0000 -9.883819E-0001
  1.524813E+0000 -1.372149E+0000
 -1.074337E+0000  4.840232E-0001
 -1.758206E+0000 -1.281946E+0000
  2.720210E+0000 -7.013183E-0001
  3.120388E+0000  1.816666E+0000
  4.093903E-0001 -3.320374E-0001
 -5.932075E-0001 -6.989907E-0001
  1.045387E+0000  7.664840E-0001
  7.594351E-0001 -2.085456E-0001
  2.076109E-0002  6.920229E-0001
  1.238698E-0001  4.717376E-0001
  1.891083E+0000 -1.326020E+0000
  2.006513E+0000  7.618459E-0001
  4.229769E-0001 -4.258796E-0001
  1.019892E-0002  5.166086E-0002
 -1.214599E+0000  8.229319E-0001
 -2.039810E-0001 -1.861905E+0000
  1.649269E+0000 -5.321298E-0001
 -1.690596E-0001  8.509695E-0001
 -1.549014E-0001  4.415916E-0001
 -1.525702E+0000  7.000049E-0001
 -4.694576E-0001 -1.146051E+0000
  1.898848E-0001 -9.392038E-0002
  5.605147E-0001  2.316778E-0001
 -1.052015E+0000  6.721790E-0001
 -1.405471E+0000  1.784010E+0000
 -1.223240E+0000  1.575033E+0000
  4.739842E-0001  1.169358E+0000
 -4.752715E-0003 -6.317858E-0002
  2.370457E-0001  3.035393E-0001
  9.469790E-0001 -2.236512E+0000
  3.320801E-0001 -2.540561E+0000
 -7.713061E-0002 -1.377582E+0000
 -1.301616E+0000 -6.175444E-0002
 -2.796660E+0000  1.645370E+0000
  9.909691E-0002  1.211229E+0000
  1.223635E-0001  1.392665E+0000
 -4.861222E-0001  1.245984E+0000
 -1.452526E+0000 -3.412213E-0002
  4.367153E-0001  5.066189E-0002
  3.075871E+0000 -1.590602E-0001
  9.807131E-0001  5.834186E-0001
  2.612950E-0002 -1.346650E+0000
 -2.251545E+0000 -2.718054E+0000
  3.179663E-0001 -3.178757E+0000
 -3.601391E-0003  5.114995E-0001
 -2.379626E+0000  4.705893E-0001
 -1.929520E-0001  4.097860E-0001
  5.599499E-0003  7.332683E-0001
  1.888066E-0001 -6.002873E-0001
 -1.084526E+0000 -7.200806E-0002
 -3.081849E-0001  7.862054E-0001
 -4.082841E-0002 -4.318240E-0001
  1.133855E+0000 -2.794876E-0001
  1.550460E+0000 -5.285855E-0001
 -4.306071E-0001  4.289118E-0001
 -1.649207E+0000 -1.392269E+0000
 -8.687131E-0001 -1.137392E+0000
 -3.453428E-0001 -2.555245E-0001
  2.031696E+0000 -5.085993E-0001
  1.609951E+0000 -1.486457E+0000
 -1.895115E+0000 -3.208253E-0001
 -2.284555E+0000 -1.782692E-0001
 -3.541725E-0001  1.813891E+0000
  2.209275E-0001  5.373572E-0001
  9.426274E-0001  1.129488E-0001
  7.899554E-0001 -4.257665E-0001
  1.130564E+0000 -4.370932E-0001
  1.394114E-0003  2.387571E+0000
  7.167796E-0001  1.420439E+0000
 -2.331224E-0001  1.747483E+0000
  5.873049E-0001  2.851984E-0002
  1.078729E-0001  4.490756E-0001
  8.850845E-0001  7.536026E-0001
 -1.473384E+0000 -2.535658E-0001
 -2.951585E+0000 -8.778891E-0001
  1.048547E+0000  8.700523E-0001
 -1.223462E+0000  4.025157E-0001
 -1.567285E-0001 -1.452076E+0000
 -4.671436E-0001  8.791858E-0001
  3.413769E-0001  1.143350E+0000
 -1.565167E+0000 -4.966399E-0001
 -1.217850E+0000 -1.161242E+0000
  5.833532E-0001  9.476621E-0001
  1.202653E+0000  1.657435E+0000
  9.927149E-0001  1.073460E+0000
  6.256875E-0001 -6.166672E-0001
  6.168887E-0002 -1.725704E-0001
  5.422533E-0001 -2.096797E-0001
 -4.161386E-0001 -1.393526E+0000
  7.370777E-0001  3.971190E-0002
 -4.087247E-0001 -1.751869E+0000
  4.398047E-0001 -1.872491E+0000
  8.853250E-0001  8.009740E-0002
 -3.416596E-0001  1.016469E+0000
 -1.549266E+0000  2.570913E+0000
 -1.487561E+0000  1.252849E+0000
  1.695295E+0000  2.439882E+0000
  5.309001E-0001  1.777970E+0000
 -1.027507E+0000  4.051611E+0000
 -1.102253E+0000  1.982594E+0000
  9.868100E-0001  9.837767E-0001
  6.201798E-0001  2.182878E+0000
 -7.625680E-0001 -1.294463E+0000
  2.608140E+0000 -2.007567E+0000
  4.506706E-0001  1.095033E+0000
 -2.308382E+0000  6.805973E-0001
 -1.516232E+0000  5.856037E-0001
 -6.001999E-0001  8.339430E-0001
  1.326159E+0000  2.957124E+0000
  8.481248E-0001  1.566741E+0000
 -2.050847E-0001  2.276064E+0000
 -1.424527E+0000  1.196373E-0001
 -2.663829E-0001 -1.418949E+0000
  9.857794E-0001  2.897074E-0001
 -1.200808E-0001  2.151363E+0000
 -2.745506E-0002 -2.364347E-0001
 -2.496136E-0001  1.033672E-0001
 -6.689554E-0001 -2.951098E-0002
 -1.325991E+0000 -2.366234E+0000
  5.359476E-0001 -1.652871E+0000
  9.976771E-0001 -1.760300E+0000
 -2.217882E+0000 -1.145608E+0000
 -8.814448E-0001 -1.124352E+0000
  4.394900E-0001 -4.408836E-0001
  9.946063E-0002 -3.079118E-0001
  4.848284E-0001 -8.261592E-0001
 -8.211152E-0001  6.105352E-0001
  7.254136E-0002  1.536078E+0000
 -5.126315E-0003  6.677354E-0001
  1.772696E+0000 -5.085129E-0001
  1.169155E+0000  1.659823E-0001
 -4.519305E-0002 -1.851202E+0000
 -7.672239E-0001 -1.104122E+0000
  4.615683E-0001  1.136318E-0001
 -2.302817E+0000 -6.448828E-0002
  3.978916E-0001 -7.177624E-0001
  9.725210E-0001 -1.994638E+0000
  9.237247E-0001 -1.794322E+0000
 -4.739001E-0001 -1.844686E+0000
 -4.070914E-0001 -6.235476E-0001
 -1.744297E+0000 -4.393504E-0001
  4.899122E-0001 -2.241405E-0001
  6.686000E-0001  7.196284E-0001
  1.036519E-0001 -1.247290E-0001
 -1.587422E+0000 -5.929392E-0001
 -2.144556E+0000 -3.216442E-0001
  1.741846E-0001 -3.489959E-0001
  1.567909E-0001 -1.066608E+0000
  8.300177E-0001  7.764680E-0001
 -1.464848E+0000  8.680592E-0001
 -8.819119E-0002 -2.767665E-0001
 -1.651001E-0002  5.543479E-0001
  1.216070E+0000  2.343519E+0000
 -2.975735E-0001  4.388451E-0001
  2.882342E-0001 -1.235105E+0000
 -9.348349E-0001  2.169273E-0001
 -1.270353E+0000 -5.721608E-0002
 -1.039170E+0000 -1.097006E+0000
  1.229248E-0002 -3.528589E-0002
 -4.338349E-0002 -2.125840E-0001
 -1.097891E+0000  7.135357E-0001
 -7.148654E-0001  1.554428E+0000
 -8.350523E-0001  1.519967E-0001
 -1.342539E+0000  2.745071E-0001
 -2.425112E+0000  3.566422E-0001
 -8.121044E-0001  2.888501E+0000
  3.584210E+0000  9.398800E-0001
  1.613173E+0000  6.874628E-0001
  7.174025E-0002 -3.039508E-0002
 -1.618713E+0000  1.545265E+0000
 -4.748677E-0001  1.820831E-0002
  2.230631E+0000 -1.246898E+0000
  2.332763E+0000 -1.120367E+0000
  4.180755E-0001 -7.380637E-0001
 -5.638849E-0001 -3.059859E-0001
 -2.971751E+0000  7.988168E-0001
 -1.800095E+0000  2.389166E+0000
 -1.253316E+0000  6.612671E-0001
  2.767062E+0000  8.189770E-0001
  1.335461E+0000  1.743524E+0000
  4.066960E-0001  2.365331E+0000
 -7.266849E-0001  5.397510E-0001
  2.212235E-0002  6.704114E-0001
 -7.937187E-0001  1.789875E+0000
 -1.423389E+0000  2.055452E+0000
 -2.060162E-0001  1.412538E+0000
  6.546315E-0001  2.158890E+0000
  7.559350E-0001  1.258264E+0000
  1.309195E-0001  4.056501E-0001
 -3.361032E-0001  1.078913E-0001
  9.889239E-0001 -1.193206E+0000
  8.028679E-0001  1.304897E+0000
 -5.951476E-0001  8.448719E-0001
 -6.136145E-0001 -4.701776E-0001
  5.298159E-0001  2.694850E-0001
 -2.811078E+0000  1.671641E+0000
  9.805775E-0002  9.618870E-0001
 -8.557468E-0001  1.378191E+0000
  5.648942E-0001  8.420175E-0001
 -5.503902E-0001  7.791526E-0001
 -1.768020E+0000  2.797366E+0000
 -2.418483E+0000 -1.866859E+0000
  4.478925E-0001  5.074681E-0001
  1.079731E+0000  7.668770E-0001
  4.168046E-0001  1.207739E+0000
 -7.418811E-0001  1.800592E+0000
 -1.911278E+0000  1.959709E+0000
 -7.666782E-0001 -5.127847E-0001
  2.435630E+0000  1.226169E+0000
  5.575318E-0001  7.911717E-0001
  2.062946E+0000 -5.732812E-0001
  1.175928E+0000  3.704623E-0001
 -7.965512E-0001 -6.911684E-0001
 -2.118587E+0000 -2.008531E+0000
  3.597695E-0001 -1.810072E+0000
  9.715669E-0001 -1.406559E+0000
  2.235096E+0000 -1.030724E+0000
  1.432820E+0000 -9.397048E-0001
  8.507053E-0001 -5.791775E-0001
 -6.516257E-0001  1.376849E-0001
  8.923926E-0001  4.079468E-0001
 -1.504846E-0001  3.744901E-0001
 -1.779037E+0000  7.042833E-0001
  1.753773E+0000 -1.035759E+0000
  2.065976E+0000  9.354323E-0001
 -2.432003E+0000 -9.175595E-0001
 -2.580011E-0001 -7.682749E-0001
  2.125418E+0000  5.967753E-0001
  2.361805E+0000  1.248556E+0000
 -6.119519E-0001  1.178231E+0000
  3.840454E-0001 -4.954099E-0001
  5.075753E-0001 -8.683851E-0002
 -5.496838E-0001  2.369203E+0000
  1.106416E+0000  2.047565E+0000
  2.041215E+0000  1.232777E+0000
 -1.290910E+0000  2.157602E+0000
 -3.579693E-0001  8.048304E-0001
 -4.502328E-0001  8.248884E-0001
 -2.556710E-0001  8.070320E-0001
 -1.292278E+0000  2.976402E-0001
  1.124053E+0000  1.576997E-0001
  2.098792E+0000  3.860675E-0001
  5.211087E-0001  7.392847E-0001
 -2.946022E+0000  2.571469E+0000
 -2.259189E+0000  9.137966E-0001
 -1.477191E+0000  1.173552E+0000
 -9.383449E-0001 -2.696885E-0001
  4.322264E-0001 -9.721027E-0001
  1.004146E+0000 -1.043581E-0001
 -1.905615E+0000  2.011098E+0000
 -4.481963E+0000  2.913159E-0001
  2.553822E-0001 -5.069702E-0001
  2.584723E+0000 -5.564702E-0001
  9.668342E-0001  8.318064E-0002
 -4.029788E-0001  2.609839E+0000
 -1.234144E+0000 -3.979589E-0001
 -1.273470E+0000 -2.347846E+0000
  1.133056E+0000 -3.004223E+0000
 -7.337365E-0001 -4.254129E-0001
 -2.842256E+0000 -1.362993E+0000
 -1.232761E+0000 -6.401295E-0001
 -9.334027E-0001  1.981789E+0000
 -7.350143E-0001  1.955360E+0000
  4.242049E-0001  1.260146E+0000
 -3.401161E-0001 -4.267863E-0002
  1.127645E+0000  1.447356E-0001
  1.144894E+0000  7.678124E-0001
 -1.164450E+0000  2.008728E+0000
 -1.795832E+0000  8.513764E-0001
  2.499721E+0000  1.330761E+0000
 -3.476518E-0001  6.163141E-0001
 -1.019034E+0000  2.591096E-0002
 -7.754218E-0001 -8.994476E-0001
 -2.170215E+0000  8.421006E-0002
  1.002240E+0000 -7.125777E-0001
  1.076955E+0000  1.588541E-0001
  4.411666E-0001  3.732941E-0001
 -1.123160E+0000 -6.291408E-0001
  1.068774E+0000  3.918469E-0001
 -1.329226E+0000 -1.578929E-0002
  1.457674E+0000  2.613716E-0001
 -3.770340E-0001  3.943046E-0001
 -3.834737E-0001  3.714777E-0001
  1.551403E+0000  5.035885E-0001
  7.594810E-0001  1.395940E+0000
 -1.737185E+0000 -9.988838E-0003
 -1.456686E+0000 -1.035870E+0000
 -1.602404E+0000 -2.345550E+0000
 -6.578148E-0001 -5.713165E-0001
  4.857361E-0001  2.728298E-0001
  1.398781E-0001  1.790130E+0000
 -2.428215E+0000  7.495279E-0001
  3.562803E-0001  3.788573E-0001
  1.102355E+0000  3.209717E-0001
  1.295840E+0000  5.778422E-0001
  7.767215E-0001  1.399171E+0000
 -1.228739E+0000 -9.976638E-0001
  1.972867E-0001 -2.836189E+0000
  9.780731E-0001 -1.755297E+0000
 -2.360295E-0001 -1.004835E+0000
  4.601128E-0001  5.073038E-0001
  2.498612E-0001  5.145708E-0001
 -7.115665E-0002  4.976672E-0001
  6.692703E-0001 -8.562320E-0001
  2.560911E-0001 -1.148873E+0000
 -7.471087E-0001 -1.087312E+0000
 -1.099940E+0000 -9.456477E-0001
  1.097535E+0000  2.275813E-0001
  1.191466E-0001  7.246326E-0001
  1.319711E+0000 -1.778863E+0000
  2.290051E+0000 -1.801947E-0001
  2.986694E-0001 -1.024248E+0000
 -7.734201E-0001 -1.700273E+0000
  1.484120E-0001 -4.265533E-0001
  1.431030E+0000  1.482802E+0000
 -4.409515E-0001  1.039986E+0000
 -8.272729E-0001 -2.707261E+0000
  2.305311E+0000 -3.259937E+0000
  1.967465E+0000 -2.182297E+0000
 -4.737056E-0001 -2.294593E+0000
 -2.251060E+0000 -2.179493E+0000
  1.899353E+0000  1.116497E+0000
  4.825469E-0001  1.965103E+0000
 -1.871770E+0000  3.417622E+0000
 -2.900635E+0000  1.861850E+0000
 -6.481577E-0001  1.820465E-0001
  6.627791E-0001 -7.416748E-0002
 -3.698777E-0001  1.828668E+0000
 -1.523475E+0000  1.977827E-0001
 -1.321984E+0000 -5.628234E-0001
  1.677628E+0000  2.648406E+0000
 -5.569140E-0001  1.358784E+0000
 -8.319075E-0001  1.549389E+0000
 -2.041281E+0000  4.669460E-0001
 -6.881734E-0001  2.883981E-0001
 -1.368695E+0000  3.089369E-0001
  7.930239E-0001  9.800605E-0001
 -6.473514E-0001  1.811215E+0000
 -3.316896E-0001 -1.986427E-0002
  2.472543E+0000 -1.214049E+0000
  8.881402E-0001 -9.927069E-0001
 -8.293964E-0001 -1.226901E+0000
  3.377781E-0001 -1.014584E+0000
  4.324656E-0001  1.209824E+0000
 -9.617697E-0001  1.549100E+0000
  5.124750E-0001 -4.405137E-0001
  1.350458E+0000 -5.497424E-0001
  1.049502E+0000  1.900980E+0000
 -2.261212E+0000  8.109165E-0002
  1.344424E+0000  4.078785E-0001
  1.866661E+0000  2.515893E+0000
 -1.308202E+0000  7.338971E-0001
  3.556956E-0001  8.911561E-0001
  1.222904E+0000  2.759257E+0000
 -1.235430E+0000 -1.011295E-0001
 -1.813655E+0000 -5.333293E-0001
 -1.621028E+0000  9.158322E-0003
 -1.623880E+0000 -8.503905E-0001
  1.500709E+0000 -1.073522E+0000
 -1.429751E+0000 -8.909205E-0001
 -1.584347E+0000 -1.127487E+0000
  8.399165E-0001 -2.650092E-0001
  2.173880E+0000  1.901287E-0001
  8.898607E-0002 -1.121246E+0000
 -3.574644E-0001 -2.174508E+0000
  6.150169E-0002 -1.908640E+0000
  8.601172E-0001  3.200132E-0001
 -6.686021E-0001 -8.893164E-0001
 -6.499328E-0001 -2.768557E-0001
  3.730290E-0001 -1.745385E+0000
  1.322033E+0000 -9.802839E-0001
  4.156997E-0001 -1.074829E+0000
 -7.009181E-0002 -4.541191E-0001
  4.679521E-0001  3.730222E-0001
 -3.927288E-0001  4.284315E-0003
 -7.002282E-0001  1.526298E-0001
 -1.474581E-0001  5.378514E-0002
  1.412264E-0001 -2.341876E+0000
  1.819371E+0000 -1.937184E+0000
  8.242635E-0001 -7.243903E-0001
 -3.032784E+0000  3.438956E+0000
 -1.128279E+0000  2.147619E+0000
  1.350241E+0000  1.946068E+0000
  1.430602E+0000  2.782058E+0000
 -1.320122E+0000  9.136772E-0001
  2.187410E+0000 -6.194323E-0003
  1.797982E+0000  2.722620E-0002
  5.479005E-0002 -6.539269E-0001
 -1.222535E+0000 -3.080000E+0000
 -1.313312E+0000 -2.398574E+0000
 -1.406205E+0000 -1.569377E+0000
  1.032725E+0000 -1.771281E+0000
  8.987988E-0001  1.569097E-0002
 -1.053874E-0001 -3.226928E-0001
 -5.163809E-0001 -1.636396E+0000
 -8.901293E-0001 -2.455435E+0000
 -3.469400E-0001 -9.515431E-0001
 -3.413353E-0001  2.306237E-0001
  1.544923E+0000 -1.778418E+0000
  9.823326E-0002 -1.155473E+0000
  8.080622E-0002 -1.089520E+0000
  3.217685E+0000 -1.341115E+0000
  1.533831E-0001 -2.889010E-0001
  3.461145E-0001  5.619531E-0002
  1.034877E+0000 -1.185914E+0000
  1.552478E+0000 -1.015666E+0000
 -1.191242E+0000  1.077589E-0001
 -6.627132E-0002  9.680613E-0002
 -1.759029E+0000  2.762071E-0001
 -8.128871E-0001  1.488110E+0000
 -2.253771E-0001 -4.831474E-0003
  8.887104E-0001  1.322504E+0000
  7.334839E-0001  2.282503E+0000
  1.648776E+0000  1.538346E+0000
  1.817964E+0000  6.241973E-0001
  2.367427E+0000  1.639929E-0001
  2.275718E-0001  8.425936E-0001
  8.639268E-0001  3.499816E-0001
 -1.186173E+0000 -1.768633E+0000
 -7.827801E-0001 -1.075330E+0000
  5.268972E-0001 -1.408952E+0000
  8.973619E-0001 -1.366139E+0000
 -8.242239E-0002 -3.044887E-0001
  1.889676E+0000 -2.283380E-0001
 -8.822130E-0002  4.894482E-0001
 -4.169120E+0000  4.721306E-0001
 -1.927763E+0000 -4.387462E-0001
  2.480361E+0000  4.328555E-0001
  1.681140E+0000  1.214786E+0000
 -3.174331E-0001 -5.755910E-0001
  4.862030E-0001 -2.336065E+0000
  1.590861E+0000  1.162952E-0001
  1.380258E+0000  1.370132E+0000
  2.978887E-0002  1.234727E+0000
 -2.701566E+0000 -1.746130E+0000
 -5.085082E-0001 -1.061455E+0000
  3.246855E+0000 -4.439184E-0001
  1.311717E+0000  5.655987E-0001
 -7.021187E-0001  4.763359E-0001
  4.438018E-0001  3.981741E-0002
  7.702876E-0001 -5.476306E-0001
  1.841073E+0000 -3.514104E-0001
 -5.103907E-0001  9.558357E-0001
 -2.062727E+0000 -1.674997E+0000
  1.044404E+0000 -3.366630E+0000
  1.243528E+0000  4.058090E-0001
  9.803738E-0001  2.754375E+0000
 -1.617430E+0000  2.285984E+0000
 -7.972066E-0001  6.029131E-0001
 -3.912423E-0002  9.705028E-0001
  1.044290E+0000  1.055104E-0001
 -4.657786E-0001  1.541502E+0000
  3.216003E-0001  1.655345E+0000
 -1.058981E+0000  1.091452E+0000
  1.034139E-0001  1.985982E+0000
 -4.203591E-0001  2.606799E+0000
 -1.447736E+0000  7.462584E-0001
  4.036161E-0001 -9.361383E-0001
  3.677123E+0000  8.467626E-0001
  9.680930E-0001  2.139999E+0000
 -1.298861E+0000  5.092439E-0001
 -1.288027E+0000 -1.600710E-0001
 -6.260470E-0002 -3.154036E+0000
  2.791608E+0000 -1.147089E-0001
  4.813190E-0001  1.488687E+0000
 -1.140861E+0000  1.337686E+0000
  1.634052E-0001  1.819642E-0001
  4.083718E-0001 -1.623808E+0000
 -2.368512E-0002 -2.637159E+0000
  6.475695E-0001 -1.648515E+0000
  3.467067E-0001  1.227517E+0000
 -7.881360E-0001  1.346519E+0000
 -1.150621E+0000 -4.281311E-0001
  1.712368E+0000 -1.193070E+0000
  1.934145E-0001 -1.898826E+0000
 -1.038362E+0000 -1.245833E+0000
 -2.446839E+0000 -1.664016E-0001
  7.037136E-0001 -1.356789E-0001
  7.182179E-0001  1.943055E+0000
  6.740250E-0002  1.693196E+0000
  5.148336E-0001  1.003222E+0000
  1.154602E+0000 -1.090780E+0000
 -1.306441E-0001 -1.283649E+0000
 -2.298699E-0001  8.988971E-0002
 -6.478452E-0001  1.601007E+0000
 -4.405186E-0001 -1.048954E-0001
  2.278916E+0000 -1.122045E+0000
  3.652274E-0001  1.056404E+0000
 -2.215971E+0000 -3.482159E-0001
 -2.156998E+0000 -8.880342E-0001
  6.026820E-0001 -2.298376E+0000
  8.428916E-0001 -3.388883E-0001
 -1.364624E+0000  2.527178E-0001
 -1.984016E+0000 -7.430690E-0001
  9.154706E-0001 -2.540164E+0000
  7.821869E-0001 -1.391804E+0000
  4.646929E-0001  1.627641E+0000
 -1.318444E+0000  1.685303E-0001
  2.360232E-0001 -9.111692E-0001
  5.519267E-0001 -1.633945E+0000
  2.019489E-0001 -3.545316E-0001
 -1.284251E+0000  4.442572E-0001
 -4.133267E-0001  9.340828E-0001
 -6.955055E-0001 -1.526375E-0001
  8.607737E-0001 -1.428992E+0000
  1.289142E+0000  6.176168E-0001
 -8.161544E-0001  1.045431E+0000
 -3.586514E+0000  4.070905E-0001
  7.001569E-0001  8.540511E-0001
  2.555527E+0000  2.715819E-0001
  1.980037E+0000 -3.494067E-0001
 -9.027871E-0001 -1.208892E+0000
 -6.895287E-0002 -1.412965E-0001
 -2.248712E+0000 -1.012843E+0000
 -3.006514E+0000 -1.600120E+0000
  1.118312E+0000 -1.952301E+0000
  2.098287E+0000  7.819113E-0001
 -1.695418E-0001  1.087661E+0000
 -1.064557E+0000 -2.060603E-0001
  9.090651E-0002  8.551636E-0001
  7.938355E-0002  2.128109E+0000
 -1.372417E+0000  4.614781E-0001
  3.250131E+0000 -1.314208E+0000
  2.755972E+0000 -1.075096E-0001
 -1.444869E+0000  1.384041E+0000
 -2.980547E-0001  3.004424E-0001
 -5.833252E-0002  7.280324E-0001
 -1.072110E+0000  1.401656E+0000
 -2.647563E-0001  1.634883E-0001
  5.004061E-0001  1.245330E+0000
  2.224738E+0000  2.947325E+0000
  1.191086E-0003  1.566801E+0000
 -7.460777E-0001  7.804845E-0001
  1.450729E+0000  1.464251E+0000
  1.413686E+0000  2.291272E+0000
  2.876151E-0001  6.392639E-0001
 -3.683461E-0001 -9.406298E-0001
 -9.913436E-0001 -1.519632E-0002
 -2.579840E+0000  1.633005E+0000
 -2.334810E+0000 -1.405946E+0000
  1.193625E+0000 -8.236857E-0001
  8.505353E-0001 -2.627148E-0001
  1.314737E+0000  1.861248E-0001
 -1.421631E+0000  2.479469E+0000
 -1.550067E+0000  9.416637E-0002
 -1.702471E+0000 -5.441170E-0001
  1.048365E+0000  2.504422E+0000
  2.292976E-0001  1.079655E+0000
  6.350180E-0001  7.841636E-0001
  1.561272E+0000 -1.194903E-0001
  1.130599E+0000  2.146879E-0001
 -1.663937E+0000 -4.243511E-0001
 -1.013347E+0000 -5.190176E-0001
  4.947485E-0001 -1.642472E-0001
  1.025602E+0000  1.666256E+0000
  9.077092E-0002  8.746199E-0001
 -4.858330E-0001  1.193202E+0000
 -1.512950E+0000  2.817724E-0001
 -2.222299E-0001  1.030890E+0000
 -5.981313E-0002 -5.326442E-0001
  2.044990E+0000 -6.443545E-0001
  7.940932E-0001 -6.999543E-0001
 -9.496930E-0001 -2.878448E+0000
  1.136012E+0000 -9.301554E-0001
 -1.268836E+0000  5.104470E-0001
 -1.227666E-0001 -1.590937E+0000
  5.759356E-0001 -6.454913E-0001
  1.192236E+0000 -1.719492E+0000
  5.523453E-0001 -9.909420E-0001
  1.214949E+0000  8.917339E-0001
 -4.148358E-0001  5.387606E-0001
  5.968196E-0001 -3.559905E-0001
  1.841956E+0000  4.218399E-0001
  2.104640E+0000  7.690254E-0001
 -1.866062E+0000 -7.294589E-0002
 -1.227538E+0000  9.678190E-0002
  6.138531E-0001 -1.103660E-0001
  3.090208E-0001  1.514035E+0000
  1.385037E-0001  5.762116E-0001
  2.646318E+0000  3.477840E-0001
  1.117275E+0000  2.480116E+0000
 -2.912226E-0001  3.219820E-0001
  6.693358E-0001  1.189664E+0000
  8.738548E-0001  4.217812E-0001
 -1.686882E+0000  1.006074E-0001
 -9.547264E-0001 -1.864296E+0000
  6.013213E-0001 -1.168004E+0000
 -1.469549E-0001 -3.815838E-0001
 -4.950241E-0001 -1.782224E-0001
 -1.170823E+0000 -8.724298E-0001
 -1.670566E-0001 -3.647714E-0001
  1.111318E+0000 -3.428765E-0001
  7.699406E-0001 -6.242938E-0001
  1.155653E+0000 -2.233517E-0003
  1.452374E+0000  1.342913E+0000
 -5.264353E-0001  3.116912E+0000
 -3.060792E-0001  1.272706E+0000
  2.297121E+0000 -5.740819E-0001
  2.160757E+0000  7.606622E-0001
 -8.342566E-0001  1.883183E+0000
 -1.751398E+0000  5.559992E-0001
 -1.975225E+0000 -2.026334E-0001
  2.297737E-0001 -1.158527E+0000
  5.712034E-0001 -3.414874E-0002
 -1.980446E+0000  8.217718E-0001
 -4.306818E-0001  1.551418E+0000
  7.757646E-0001  1.019033E+0000
  7.973935E-0001  2.850979E-0001
 -1.749533E+0000 -9.463972E-0001
 -8.225255E-0001 -2.772841E+0000
 -4.792475E-0001 -6.650825E-0001
  1.045071E+0000 -1.348100E+0000
  9.196540E-0001 -1.199087E+0000
  8.862882E-0001 -1.612002E-0001
 -1.628755E+0000  2.606361E-0001
  6.759127E-0003 -7.815875E-0001
 -2.136139E-0001 -1.246066E+0000
  7.407718E-0001 -1.717882E+0000
 -2.798184E+0000 -1.069772E+0000
 -2.381689E+0000 -1.673491E+0000
 -6.217005E-0001 -1.620494E+0000
  1.686477E+0000 -9.166574E-0001
  1.420437E+0000  4.422461E-0001
 -9.607323E-0001 -3.240842E-0001
 -1.325272E+0000 -1.378424E+0000
 -9.790185E-0001 -7.599163E-0001
  1.174298E+0000 -7.574063E-0001
  3.286000E+0000 -1.977357E-0001
 -5.826854E-0001  1.679702E-0001
 -1.442703E+0000  6.574228E-0001
 -7.796792E-0001  2.547089E+0000
 -8.461195E-0001  6.939650E-0001
  2.635320E-0001 -8.612887E-0001
  3.028746E-0001 -9.459037E-0001
 -1.490097E+0000 -5.302225E-0001
 -1.744668E+0000 -2.180869E+0000
  1.796458E-0001 -9.308996E-0001
  1.671977E+0000 -1.454803E-0001
  2.321188E-0001 -2.216735E+0000
  6.376651E-0001  5.250030E-0001
  3.106886E-0002 -4.694390E-0001
 -6.207886E-0001 -4.254872E-0001
  6.434421E-0001  2.702834E-0001
 -6.067074E-0001  7.040849E-0001
 -1.336984E+0000  1.023221E+0000
  1.390565E+0000 -7.234929E-0001
  2.254039E+0000  1.012290E+0000
  1.721217E-0001  7.152345E-0001
 -2.047367E+0000 -1.177082E+0000
 -3.602733E-0001 -1.756209E+0000
  9.303077E-0001 -5.741365E-0002
 -5.893659E-0001  1.727752E+0000
  2.765931E-0001 -1.916729E-0001
  1.276923E-0002  2.591850E-0001
 -2.113965E-0001  4.964432E-0001
 -5.587007E-0001 -3.715361E-0001
 -5.753630E-0001  7.883352E-0001
 -3.631909E-0001  1.660206E+0000
 -4.412913E-0001  4.313604E-0001
 -1.123225E+0000  1.400405E+0000
 -3.886597E-0001  9.518634E-0001
 -1.061579E+0000 -1.688512E+0000
  1.666409E+0000  6.823985E-0001
  1.201193E-0001  1.909083E+0000
 -2.053496E+0000  2.358918E+0000
  1.072597E-0002 -2.828796E-0002
  1.523447E+0000  1.356117E+0000
  6.445498E-0001 -6.618714E-0001
 -3.021169E-0001  8.891537E-0001
 -3.130743E+0000  1.846744E+0000
  1.677968E+0000  2.213615E+0000
  2.425213E+0000  1.512497E+0000
  2.610201E+0000  1.327936E-0001
  1.060551E+0000 -1.261484E-0001
 -1.173758E-0001 -1.137198E+0000
 -2.249018E+0000 -1.358780E+0000
 -4.583086E-0001 -1.803447E+0000
  3.529398E-0001 -4.911441E-0001
 -2.457757E+0000  3.509988E-0001
 -1.267339E+0000  1.753645E+0000
  3.164311E-0001 -8.700034E-0001
  1.901052E+0000 -9.820835E-0002
 -3.602051E-0001 -1.788826E+0000
 -3.327495E-0001 -2.954617E+0000
 -5.866899E-0001 -2.900962E+0000
  7.570295E-0001 -4.800315E-0001
  8.023172E-0001  2.690061E-0001
 -7.081253E-0001 -1.601451E+0000
 -1.649493E+0000 -1.531932E+0000
 -6.023186E-0001  5.200189E-0001
  3.384560E-0001 -1.180015E+0000
  1.002989E+0000 -2.239624E+0000
  7.891683E-0001  8.507905E-0002
 -8.470379E-0001 -5.578037E-0001
  1.463822E+0000  3.549409E-0001
 -4.160556E-0001  1.680843E+0000
 -2.407813E+0000 -1.224975E-0001
 -1.651228E+0000 -2.739472E+0000
 -6.533549E-0001 -1.393347E+0000
  1.351085E-0001 -4.521799E-0001
  6.279724E-0001 -1.447443E+0000
  2.963774E+0000  3.075424E-0001
 -1.690863E+0000  1.295311E+0000
 -2.312874E-0001  1.403322E+0000
 -1.076555E+0000  1.571561E+0000
 -1.620596E+0000  6.269085E-0001
  1.094799E+0000 -1.044145E-0001
  1.706374E+0000 -4.780517E-0001
  3.217824E-0001 -2.462114E-0001
 -6.974486E-0002  1.527964E+0000
 -1.858291E+0000  9.798687E-0001
 -1.435427E+0000 -3.270713E-0001
  1.698518E+0000  1.335967E-0001
  2.883735E+0000 -4.188322E-0002
 -9.259513E-0001 -6.836787E-0002
  8.463266E-0001  7.370121E-0001
  1.358185E+0000  8.104362E-0001
  1.160279E-0001  1.387390E+0000
 -3.401123E-0001  6.599399E-0001
 -4.317527E-0001 -1.791487E-0001
 -1.418217E-0002  8.179676E-0001
 -1.405788E-0001  1.373840E+0000
  8.641866E-0001  1.360665E+0000
  9.570368E-0001  1.524987E+0000
 -1.613347E+0000  1.664940E+0000
 -1.960588E+0000 -8.837938E-0001
 -1.027872E+0000 -1.282241E+0000
 -1.917701E+0000  5.004558E-0001
 -6.865787E-0001 -2.089658E-0001
 -5.689848E-0001 -3.513123E+0000
  2.720468E-0001 -2.165572E+0000
  9.155599E-0001 -5.007498E-0001
 -4.847639E-0001  1.520864E-0002
 -9.077071E-0002 -2.261244E+0000
  2.648679E+0000 -1.222295E+0000
  9.827415E-0001 -2.654222E-0001
 -5.303533E-0001  8.995627E-0001
 -6.629852E-0001  9.241076E-0001
  1.550916E-0001 -5.810041E-0001
  1.152037E+0000 -1.824725E+0000
  2.483897E+0000 -1.502087E-0001
 -1.304343E+0000 -5.484791E-0001
 -1.257051E+0000 -7.007744E-0001
 -7.210954E-0001  5.081410E-0001
  8.233376E-0001  1.858126E+0000
  1.496111E+0000  2.437229E+0000
  2.152492E+0000  2.590431E+0000
  2.392980E-0001  2.014305E+0000
 -1.181412E+0000  8.339624E-0001
  1.046823E+0000  2.040311E+0000
  1.159271E+0000  8.109709E-0001
  2.165011E-0001 -4.462140E-0002
 -2.794058E+0000 -3.238337E-0001
 -1.489643E+0000 -7.114925E-0001
 -9.163946E-0002 -6.205213E-0001
  9.666426E-0001  1.377987E-0001
 -4.784527E-0001  5.885547E-0001
 -1.440669E+0000 -6.948123E-0001
 -2.047383E+0000 -4.255985E-0002
 -2.992419E+0000 -6.320682E-0001
 -2.659368E+0000 -1.647109E+0000
  1.844959E+0000  1.058866E+0000
  2.005371E+0000  1.651121E-0001
 -1.728633E-0001  1.277792E-0001
 -1.678942E+0000  6.632204E-0001
  2.095829E+0000 -4.256535E-0001
  2.035491E+0000 -1.336330E-0001
 -4.115826E+0000 -1.079685E+0000
 -1.555180E+0000 -2.044756E+0000
  2.024395E+0000 -2.195234E+0000
  8.508161E-0001 -1.077653E+0000
  3.860618E-0001  4.264106E-0001
 -2.217487E+0000 -8.510023E-0001
 -7.457066E-0001 -8.950817E-0001
  4.309720E-0002 -2.159448E+0000
 -1.317247E+0000 -1.537142E+0000
 -2.162321E-0001 -4.325892E-0001
  1.047873E+0000  4.103431E-0001
  5.221881E-0001 -4.880948E-0001
  1.694695E+0000 -1.048270E+0000
  9.733705E-0001  2.561735E-0001
 -1.218470E+0000  1.621741E+0000
 -1.193677E+0000  3.105086E-0001
  9.324358E-0001  1.683996E-0001
  2.536100E+0000  6.192027E-0001
  1.571085E-0001 -2.676864E-0001
 -1.109576E+0000 -1.569140E-0001
 -1.411698E+0000  5.696551E-0001
  6.845990E-0001 -4.083717E-0001
  1.520406E+0000 -5.131162E-0001
 -6.817352E-0001 -1.472677E+0000
 -5.976748E-0001 -7.893564E-0002
  1.723725E-0001  9.329290E-0001
 -6.945617E-0001  5.174799E-0001
 -2.368422E-0001  2.730910E-0001
 -1.157331E+0000 -2.219238E-0001
 -1.172830E+0000 -5.274889E-0001
  5.276865E-0001 -1.305206E+0000
  1.493691E+0000 -4.026596E-0001
 -8.799635E-0001 -1.372310E-0001
 -1.920999E+0000 -2.147893E+0000
 -5.063351E-0002 -5.051747E-0001
 -1.792946E+0000 -3.604053E-0001
  2.039157E+0000 -7.052445E-0001
  2.780922E+0000  1.406990E-0001
 -1.677861E+0000  1.203443E+0000
 -1.930836E+0000  3.980819E-0001
 -1.023136E+0000 -7.149340E-0001
 -7.678091E-0001 -1.442817E-0001
  1.870278E-0001  5.196068E-0001
  1.331691E+0000  2.459732E-0002
  1.259319E+0000 -2.522759E-0001
 -4.392393E-0001 -2.163872E+0000
  5.122790E-0001 -1.189977E+0000
  8.385373E-0001 -5.097456E-0001
  3.596140E-0001  1.736405E+0000
  1.560560E-0002  6.730975E-0001
  2.423587E+0000 -1.870590E+0000
 -3.458286E-0002 -6.142399E-0002
 -1.320811E+0000  6.065706E-0001
 -7.665663E-0002  1.429609E+0000
 -3.667100E-0001  1.290893E+0000
 -7.582159E-0001  1.094505E+0000
  4.600904E-0001  1.519118E+0000
 -9.751897E-0001  9.713884E-0002
 -2.267671E-0001 -1.387429E-0001
  5.611192E-0001 -1.218920E+0000
 -1.741961E-0001  1.556763E+0000
 -2.826026E+0000  9.764389E-0001
 -2.211588E+0000  4.005099E-0001
  1.372841E+0000 -1.447744E-0001
  8.108235E-0001  1.638455E+0000
  2.369110E-0001  5.758393E-0001
 -9.050445E-0001 -1.458986E+0000
  3.597434E-0001 -1.168403E+0000
  5.240089E-0001 -1.457736E+0000
 -7.390842E-0001 -1.914187E-0001
 -1.036798E+0000 -6.975733E-0001
 -9.926320E-0001 -3.534081E-0001
 -1.427541E-0001 -1.465298E+0000
 -3.829855E-0001 -1.308348E-0001
  5.857271E-0001  1.493914E+0000
  4.159440E-0001  7.185623E-0002
  2.591524E-0001  1.482520E+0000
 -4.295583E-0001  2.684163E-0001
  2.588454E+0000 -2.607190E+0000
  2.031923E+0000 -1.063228E+0000
 -9.603354E-0001 -4.052973E-0001
 -4.241099E+0000 -2.847718E+0000
  1.123086E+0000 -2.903043E+0000
  1.333748E+0000 -5.549564E-0001
 -1.302460E+0000  8.824475E-0001
 -1.977799E+0000  4.170830E-0001
 -1.965136E+0000  1.419101E+0000
 -7.868781E-0001  3.312081E+0000
 -1.435948E+0000  5.823343E-0001
  2.102053E+0000 -1.038104E+0000
  7.929044E-0001 -2.456685E-0002
  1.240138E+0000  5.758478E-0001
 -1.197215E+0000  6.833446E-0001
  5.174334E-0001 -1.483761E+0000
  6.641256E-0001 -1.816323E+0000
  3.752363E-0001  2.890701E-0001
 -1.476576E+0000 -8.147835E-0001
  1.244181E+0000 -2.463494E+0000
 -1.104007E+0000  5.161514E-0001
 -6.661857E-0001 -1.984520E+0000
  8.581696E-0001 -1.876512E+0000
 -1.806981E-0001 -2.427193E-0002
 -1.571770E+0000  5.744509E-0001
 -1.113248E+0000 -1.364811E+0000
  1.319385E+0000 -1.283757E+0000
  2.322461E+0000  1.652619E+0000
  4.571976E-0001  2.624943E+0000
 -1.011077E-0001  2.575648E+0000
 -1.367118E+0000  1.858786E+0000
 -9.471139E-0001  9.489742E-0002
  1.611865E+0000  6.383612E-0001
  2.784101E+0000  7.614709E-0001
  4.126334E-0002  7.931033E-0001
  4.876371E-0001 -2.625733E+0000
 -8.984844E-0001 -1.513367E+0000
  1.441989E+0000 -1.544874E+0000
 -1.037375E+0000 -7.978158E-0001
 -1.633869E+0000 -9.014251E-0001
 -1.722989E+0000 -1.205885E-0001
  6.629160E-0001 -1.094021E-0001
  1.077146E+0000  2.073495E+0000
  8.052409E-0002  3.955598E-0001
  1.001852E+0000 -1.448039E-0001
  2.582190E-0001  1.238061E+0000
 -2.325642E+0000  1.189682E-0001
  1.752639E-0001  1.929863E+0000
  1.962338E+0000  2.860151E+0000
  1.152687E-0001  2.247020E+0000
 -8.538608E-0001  1.791059E+0000
  2.628590E-0001  2.341269E+0000
  1.392462E+0000  2.413820E+0000
  7.074392E-0001  2.298442E+0000
 -1.376778E+0000  1.659422E+0000
 -1.586466E+0000  8.335789E-0001
  1.433741E-0001  2.885331E-0001
  3.817734E-0001  7.041068E-0001
  1.432949E+0000  2.546408E-0001
  1.387633E+0000  1.056533E+0000
  3.243540E-0001 -2.745153E-0001
 -6.550421E-0001 -1.317884E+0000
 -5.738786E-0001 -5.188490E-0001
 -2.291961E+0000 -9.757842E-0002
 -9.767278E-0001 -5.552630E-0001
  6.340140E-0001  9.894234E-0001
  1.137913E+0000  3.299707E-0001
 -7.369099E-0001 -1.148429E+0000
 -2.168751E+0000 -1.749029E+0000
 -7.275333E-0001 -1.129285E+0000
 -3.123673E-0001 -2.335322E-0001
  1.181487E+0000  1.983466E+0000
  1.234431E+0000  2.263509E+0000
  1.340084E+0000  3.083734E-0002
  6.745591E-0001  8.958625E-0001
 -1.328771E+0000  6.994230E-0001
 -2.494714E+0000 -4.040368E-0001
  2.844034E-0001 -6.285967E-0001
  1.781468E-0002 -7.953292E-0001
  1.790016E+0000  7.161904E-0001
  8.581129E-0001 -8.695261E-0002
  4.357008E-0002 -4.222396E-0001
 -1.034010E+0000 -1.045666E+0000
  3.604044E-0001 -9.486554E-0001
  1.795445E-0001  2.054456E+0000
 -1.301744E+0000  6.463275E-0001
 -5.621252E-0001 -1.806707E+0000
  1.420867E+0000 -1.674565E+0000
  4.053195E-0001 -1.148373E+0000
  1.202880E+0000  6.642036E-0002
  1.084238E+0000 -1.157961E+0000
 -2.124425E-0001 -1.131680E+0000
 -9.395379E-0001 -2.552980E+0000
 -5.683178E-0001 -1.077890E-0001
 -8.900093E-0001 -6.463841E-0001
 -1.114385E+0000 -1.846739E+0000
 -1.951387E+0000 -2.481633E+0000
  3.334890E-0001 -6.909421E-0001
 -1.977832E+0000  1.260709E+0000
 -2.194885E+0000  2.228960E+0000
  1.226389E+0000  7.008619E-0001
  2.386874E+0000  3.174016E-0001
  1.431157E+0000  4.320866E-0001
 -5.660035E-0002  8.236748E-0001
 -6.767045E-0002 -1.068355E+0000
  1.416650E+0000 -1.226911E+0000
 -7.181814E-0001  1.670405E-0001
 -2.762712E-0001 -7.756483E-0001
 -1.025916E+0000 -5.804464E-0001
 -2.328100E-0001  9.075322E-0001
 -4.174712E-0001  4.666193E+0000
 -3.044503E+0000  2.343711E+0000
 -1.199194E+0000 -1.974482E+0000
  1.874662E+0000  4.740184E-0002
  1.026331E+0000  2.385887E+0000
 -3.710696E-0001  2.359736E+0000
 -7.981050E-0001  5.449394E-0001
 -3.328529E-0001  2.113215E+0000
  1.757053E+0000  2.507085E+0000
 -5.381014E-0001  9.152951E-0001
  1.243979E-0001  1.274099E+0000
  1.080235E+0000 -3.609507E-0001
 -1.008925E+0000 -1.568909E-0001
 -1.826297E+0000 -6.172805E-0001
 -3.063089E-0001  5.141753E-0001
  7.756208E-0001  5.883880E-0001
  9.556134E-0001  1.386142E+0000
  1.025210E+0000  1.992277E+0000
 -1.308055E+0000 -2.825712E-0001
 -1.085128E+0000  8.918679E-0001
 -6.237651E-0001  1.137168E+0000
 -1.340541E+0000  4.610145E-0001
 -2.724292E-0001 -3.901294E-0001
  2.459950E+0000 -2.909585E+0000
  8.629877E-0001 -1.182829E+0000
  3.112750E-0001 -1.022455E+0000
 -1.977419E+0000 -4.816713E-0001
 -8.524912E-0001 -6.378215E-0001
  9.166456E-0001  2.769227E-0001
 -1.601351E+0000  9.112735E-0001
  4.351208E-0001 -4.765413E-0001
 -6.217191E-0001 -1.129785E+0000
  1.587688E+0000  6.936136E-0001
 -1.504080E+0000  1.519072E+0000
 -5.370517E-0001 -2.460633E-0001
  1.405385E+0000 -7.822577E-0001
  1.353657E+0000  7.064805E-0001
  2.776868E-0001  1.715505E+0000
 -1.106733E+0000  1.653799E+0000
 -9.969966E-0001  3.325042E-0001
  1.391519E+0000  6.254090E-0001
  9.026798E-0001  2.499297E+0000
  1.239828E+0000  2.083478E+0000
 -3.867072E-0001  1.754406E+0000
  1.388107E+0000  1.818618E+0000
 -5.618008E-0001 -5.221961E-0001
 -5.156187E-0001 -3.628208E-0002
 -2.723998E-0001 -6.500706E-0001
 -2.701653E-0001  1.298553E+0000
 -1.307097E-0001  1.445875E+0000
  2.333061E+0000 -7.162494E-0001
  1.390145E+0000 -1.058048E+0000
  1.388800E+0000 -1.794032E+0000
  1.979942E+0000 -2.535014E+0000
  7.284661E-0001 -2.620625E+0000
 -9.304397E-0001 -1.836237E+0000
 -2.640699E-0002 -2.521646E+0000
  1.132894E+0000  4.623212E-0002
  1.541082E+0000  1.826642E+0000
 -2.878717E+0000 -2.278161E-0001
 -2.302523E+0000 -2.076025E+0000
 -1.992695E+0000 -5.039825E-0001
 -6.938102E-0001 -1.144217E+0000
  1.584015E+0000 -1.892308E-0001
  2.397205E+0000  1.939253E+0000
 -2.561147E-0001  1.350430E+0000
 -8.690099E-0001 -1.010632E+0000
  3.886519E-0002 -1.380658E+0000
  1.963094E+0000 -2.129544E+0000
  1.734856E+0000 -2.423532E+0000
 -9.321329E-0001 -1.617624E+0000
 -2.388893E+0000 -1.060707E+0000
  1.921671E+0000 -2.721745E+0000
  3.140369E+0000 -5.881813E-0001
  5.068602E-0001 -1.319019E+0000
 -2.207725E+0000 -2.225977E+0000
  1.069466E-0001 -1.251465E+0000
  1.767675E+0000 -6.817023E-0001
 -5.094135E-0002 -2.902192E-0001
 -1.444501E-0001 -1.557713E+0000
  9.382429E-0001 -3.342541E-0001
  2.386917E+0000 -5.003766E-0001
 -1.144711E+0000  1.598315E+0000
 -1.021907E+0000 -5.645746E-0001
  1.211967E+0000 -8.603262E-0001
  1.789931E+0000 -8.564566E-0001
 -2.523775E+0000 -2.114897E+0000
 -1.597832E+0000 -1.228349E+0000
  7.278490E-0001 -9.249201E-0001
  2.985055E+0000 -7.877270E-0002
  4.149797E-0002  1.820058E-0001
 -1.708131E+0000 -1.395646E-0001
 -6.691256E-0001  1.482230E+0000
  3.070255E+0000  1.152031E+0000
  1.604172E+0000  9.401179E-0001
  1.825177E+0000  1.751661E+0000
  1.482742E-0001  2.532416E+0000
  1.245654E+0000  8.381602E-0001
  7.321640E-0001 -6.010457E-0001
  5.575698E-0001  2.279512E-0001
  4.110201E-0001  1.088120E+0000
  1.479393E+0000  2.755366E+0000
 -2.213234E+0000  9.943594E-0002
 -6.880844E-0001 -8.268624E-0001
  3.520997E-0001 -7.435471E-0001
  2.847925E+0000  6.736783E-0001
 -1.002866E+0000 -5.839432E-0001
 -9.449622E-0001 -8.759389E-0002
 -1.247294E-0002 -3.440019E-0001
 -8.131939E-0001 -5.278199E-0001
 -8.419905E-0001 -1.383883E+0000
  1.435952E-0001 -9.624760E-0001
 -4.740251E-0001 -4.240988E-0001
 -7.556455E-0002 -2.699334E-0001
  8.236165E-0001  7.497153E-0001
 -1.843828E+0000  1.122848E+0000
 -2.159382E+0000  2.487271E+0000
 -2.292394E-0001  1.194880E+0000
  2.182563E+0000  8.211888E-0001
  2.122636E+0000  1.315732E+0000
 -1.467556E+0000  4.523329E-0001
 -2.197233E+0000 -1.283186E+0000
  4.480996E-0001 -1.678573E+0000
 -1.471073E-0001 -3.168346E+0000
  5.250304E-0001 -2.362733E+0000
 -1.387358E+0000 -7.117165E-0001
 -1.052008E+0000  1.513503E+0000
  3.569730E-0001 -2.858320E-0001
  2.757533E+0000  1.244447E+0000
  1.962399E+0000  1.519090E+0000
 -1.807752E+0000 -3.081087E-0002
 -2.289038E+0000  9.896880E-0001
  2.796356E+0000  1.404783E+0000
  1.425130E+0000  1.786762E+0000
 -1.560661E+0000  1.702057E+0000
 -9.485802E-0001  5.674429E-0001
  1.443184E+0000  1.223112E+0000
  1.696282E+0000 -2.388931E-0001
  1.686972E+0000 -1.700945E+0000
  1.118463E+0000 -3.856315E-0001
 -8.752268E-0001  3.734400E-0001
 -8.665893E-0002  2.105027E-0001
 -7.562222E-0001 -3.798576E-0001
  8.103671E-0001  1.780167E-0001
 -8.603292E-0001  9.057195E-0001
 -1.723037E+0000  8.977237E-0003
  1.134210E+0000 -1.421541E+0000
  2.541972E+0000 -1.946153E+0000
  1.962734E+0000 -1.458604E+0000
 -4.281802E+0000 -1.155550E+0000
 -3.642750E+0000 -2.026654E+0000
  6.337912E-0001 -2.825879E+0000
  1.863013E+0000  1.001309E+0000
 -2.759877E+0000  1.749978E-0001
 -2.958221E+0000 -1.572129E-0001
 -2.928460E-0001  8.776317E-0001
  1.055668E+0000  1.196379E+0000
 -4.266910E-0001  1.641151E+0000
 -1.101975E+0000  3.664402E-0001
 -6.076752E-0001 -2.832227E-0001
  1.159124E+0000  1.136369E+0000
  2.594157E-0001 -5.379907E-0001
  3.037289E-0001  9.831467E-0001
  9.722706E-0001  2.984065E-0001
 -6.434559E-0001 -7.904025E-0001
 -1.733553E+0000  1.277430E+0000
 -3.256549E+0000 -2.084915E-0001
 -4.038892E-0001 -8.841112E-0001
  2.193130E-0001 -1.841064E+0000
  2.084327E+0000 -6.612036E-0001
 -1.187382E-0001 -8.909941E-0001
 -6.846899E-0001 -1.942271E+0000
  3.521854E-0001 -1.633322E+0000
 -5.641283E-0001 -2.485550E-0001
 -6.660706E-0001 -2.194262E-0002
 -4.853049E-0001  1.324777E-0001
  1.193004E+0000  1.365928E+0000
  5.831075E-0001  1.447747E+0000
  1.701668E+0000  5.688329E-0001
  1.724635E+0000  3.013907E+0000
  2.666599E-0001  1.449602E+0000
 -6.236006E-0002  4.919540E-0001
  1.426139E+0000  6.675127E-0001
 -1.609800E-0001  4.674686E-0001
  7.805514E-0002 -9.247770E-0001
 -9.027693E-0001  7.008710E-0001
 -5.075059E-0001  9.962864E-0002
 -1.092854E+0000 -5.820649E-0001
 -8.471482E-0001 -1.531067E+0000
  1.650380E+0000 -6.720120E-0001
 -1.848246E+0000  1.689245E+0000
 -2.960163E-0001  1.155131E+0000
  8.541434E-0001  1.385162E+0000
  1.036635E+0000 -5.762178E-0001
  1.314482E+0000 -2.008095E+0000
  1.059394E+0000 -2.809836E+0000
 -2.187559E-0001 -1.153712E+0000
 -3.219969E+0000 -1.939458E+0000
 -1.088557E+0000 -1.413075E+0000
  9.606002E-0001 -9.504802E-0001
  3.827906E-0002  1.466059E-0001
 -1.650578E+0000 -3.277145E-0001
  1.397083E+0000  1.098477E+0000
 -6.291208E-0001  1.054278E+0000
 -3.747990E-0001  9.134411E-0001
 -2.572380E-0002  3.921747E-0001
  2.334005E-0002 -3.042479E-0001
  2.348725E-0001 -3.789489E-0001
  1.698027E-0001  6.326707E-0001
 -1.142468E+0000 -3.547209E-0001
 -1.388373E+0000 -2.561708E+0000
 -6.488573E-0001 -3.127044E+0000
 -4.564758E-0002 -7.099553E-0001
 -1.228916E-0001  9.239187E-0001
 -1.731385E+0000  1.078532E+0000
  3.924734E-0002 -1.412289E+0000
  4.580819E-0001 -1.491273E+0000
 -5.886033E-0001 -4.233164E-0001
  1.148211E+0000 -2.201622E+0000
  6.603029E-0001  7.727120E-0001
  1.592164E+0000 -1.001336E+0000
 -1.315105E-0001 -8.412488E-0001
  9.522813E-0001 -3.591297E-0001
 -3.648495E-0001  1.537781E+0000
 -7.879765E-0001  2.434146E+0000
 -3.607245E+0000  3.627333E+0000
 -3.671331E+0000  1.033424E+0000
  2.253506E+0000 -5.742810E-0002
  2.093057E+0000 -3.585328E-0001
 -7.218513E-0001 -8.829675E-0001
 -1.403236E+0000 -9.148986E-0001
  3.750251E-0001 -1.282340E+0000
  1.843983E+0000 -7.368203E-0001
 -3.927795E-0001  3.472328E-0001
 -9.336026E-0001  1.392266E+0000
  4.922731E-0001  2.225785E-0001
 -5.022941E-0001  2.095634E-0001
 -1.144646E+0000 -3.999155E-0002
 -2.314972E+0000  1.394568E+0000
 -2.600005E+0000  3.031826E-0001
  7.641831E-0001 -8.788871E-0001
  2.024417E+0000  1.849541E-0001
  3.099991E-0001 -6.159150E-0001
 -2.855678E+0000  7.471426E-0001
 -1.400499E+0000  1.373007E+0000
 -1.125674E+0000  1.366160E+0000
 -1.186366E-0001  2.886033E-0002
  1.755515E+0000  1.190294E+0000
 -1.480901E+0000  3.549114E-0001
 -1.382860E+0000 -1.812077E+0000
  1.832374E+0000 -3.911830E-0001
 -1.002741E-0002 -1.499303E-0001
 -4.524874E-0001  7.970487E-0001
 -3.363691E-0001  1.134017E+0000
  9.330527E-0001 -5.122626E-0001
  3.281397E+0000  1.304278E-0001
 -1.627125E-0001 -1.863874E-0001
 -8.396219E-0001 -1.288356E+0000
  2.834928E-0001 -1.153321E+0000
  1.549592E+0000 -7.668996E-0001
 -6.186817E-0001  6.680569E-0001
 -1.782595E-0001 -7.296586E-0001
  1.238551E+0000 -1.495518E+0000
 -8.130041E-0002  5.286876E-0001
 -2.017936E+0000 -8.698668E-0001
 -5.631463E-0001 -6.029444E-0001
  9.395561E-0001 -5.454355E-0001
  7.116587E-0001  7.524333E-0001
  2.396866E-0001  2.492958E-0001
  7.704311E-0001  1.237146E+0000
 -1.605431E+0000  2.058919E-0001
 -1.478676E+0000  1.796975E+0000
 -8.758413E-0001  8.876127E-0001
 -3.831808E-0001  5.345873E-0001
  1.179921E+0000  7.171577E-0001
  9.436606E-0002  1.368409E+0000
  4.450185E-0001  1.308042E+0000
  3.996576E-0001  9.930388E-0001
 -9.171256E-0001 -3.078514E-0001
 -3.671998E-0002 -1.862796E+0000
  1.269942E+0000  1.230753E+0000
 -1.208883E+0000  5.069965E-0001
 -1.245029E-0001 -3.605566E-0001
  9.243547E-0001  1.939290E+0000
 -6.029955E-0001 -8.376413E-0001
  1.969278E-0001 -7.918603E-0001
  1.405331E-0001 -4.877033E-0001
 -2.413135E-0001 -1.190407E+0000
  1.624661E+0000 -2.551846E-0001
 -1.060614E+0000 -8.536032E-0001
  8.632960E-0003 -1.214691E+0000
  1.435307E+0000 -1.710111E+0000
  3.492820E+0000 -8.304046E-0001
 -7.481431E-0001 -1.011054E-0001
  5.310845E-0001 -1.712050E+0000
  2.682680E-0001 -8.112830E-0002
 -7.587031E-0001  6.863667E-0001
 -2.667962E-0001 -5.392856E-0001
  1.701107E+0000 -4.355958E-0002
  1.742015E+0000  2.408289E+0000
 -9.192623E-0001  1.842911E+0000
 -2.591465E-0001  8.246651E-0001
 -4.296538E-0001 -2.287491E-0001
  1.369279E+0000 -9.833411E-0001
  1.742963E-0001  5.243578E-0001
 -6.872995E-0001 -8.320506E-0001
 -6.441671E-0001 -1.068969E+0000
 -6.865557E-0001 -2.238699E-0001
 -2.069828E+0000 -1.259032E-0001
 -3.789006E-0001 -3.489630E-0001
  5.524019E-0001 -4.625717E-0001
  2.235291E+0000 -7.901181E-0001
  1.452473E+0000 -8.756862E-0003
  1.818741E+0000  9.383490E-0002
 -8.308882E-0002  5.718414E-0001
 -1.645860E+0000 -2.396716E-0001
 -1.568164E+0000 -2.040258E+0000
  1.611552E+0000 -2.350666E+0000
  8.850576E-0001 -1.789692E+0000
 -2.058050E+0000 -3.118446E-0001
 -1.379368E+0000  1.195465E+0000
  1.431184E-0001 -1.692087E-0001
  4.000291E+0000  1.271850E+0000
  1.993597E+0000  1.548005E+0000
 -2.765081E+0000  3.098750E-0001
  1.237257E+0000 -9.815598E-0001
  4.287583E+0000 -7.042523E-0001
  8.243977E-0001 -1.917308E-0001
 -1.211045E+0000  1.492698E+0000
 -3.095030E+0000 -3.582563E-0001
 -1.615532E+0000 -4.694964E-0001
 -8.482883E-0001 -8.091718E-0001
  3.267312E+0000 -1.181115E+0000
  2.276053E+0000 -8.102102E-0001
 -1.161389E-0001 -1.448493E+0000
 -3.564455E+0000 -2.613355E+0000
  1.133088E+0000 -3.008806E+0000
 -1.352555E-0001 -1.494359E+0000
  1.333945E-0001 -6.592847E-0001
 -2.792911E+0000  1.282396E+0000
  5.490053E-0001  4.375641E-0001
  1.570024E+0000  2.290246E-0001
  8.914626E-0001  2.645579E+0000
 -1.701472E+0000  1.832859E-0001
  1.077303E-0003  7.545823E-0001
  3.872951E-0001  4.701643E-0001
  4.676489E-0001  1.237976E+0000
  2.799380E-0001  1.247348E+0000
 -9.352306E-0001 -3.102503E-0002
  2.210185E+0000  1.381830E+0000
 -8.846294E-0001  3.400989E+0000
 -8.370413E-0001  1.659120E+0000
 -6.791155E-0001  2.400164E+0000
  2.144537E+0000  2.908551E+0000
  1.037055E+0000  2.125014E+0000
 -1.631905E+0000  4.753070E-0001
  1.029059E+0000  1.179006E+0000
  1.043477E+0000  2.366064E+0000
 -6.108537E-0001  1.479866E+0000
 -1.993589E+0000 -5.707284E-0003
 -3.771726E-0001 -1.449434E+0000
 -1.343377E-0002 -2.431255E+0000
  7.424556E-0001 -9.398452E-0001
 -1.034297E+0000  4.846615E-0001
 -5.476029E-0001  4.741294E-0001
  2.526982E-0001  9.081345E-0001
 -2.694049E+0000  6.441514E-0001
 -6.689380E-0001  1.156890E+0000
  1.193154E+0000  3.627121E-0001
  1.150609E+0000 -4.114212E-0001
 -2.153735E-0001 -4.781769E-0002
 -2.472868E+0000  2.181695E-0002
 -1.637099E+0000  2.190763E-0001
 -2.909090E-0001 -1.500030E+0000
  4.815245E-0003 -5.667498E-0001
 -6.602239E-0001  9.937817E-0001
 -1.447835E+0000  1.187070E+0000
 -8.297892E-0001  5.837689E-0001
  1.430195E+0000  1.479330E+0000
  2.723704E+0000  1.200426E+0000
  9.273341E-0001  1.902962E+0000
 -4.046523E-0002  7.436093E-0001
 -8.647333E-0002 -1.266808E-0001
  4.974902E-0001  5.660485E-0001
  1.748806E+0000  2.605692E+0000
 -1.233485E+0000  2.835887E+0000
 -2.076075E+0000  5.761210E-0001
 -1.029536E+0000 -8.917837E-0001
  2.467804E+0000 -2.059439E+0000
 -2.619476E-0002 -1.023731E-0001
 -1.681370E+0000 -1.165629E+0000
  1.144803E+0000 -5.303289E-0001
  5.481052E-0002  1.487442E+0000
 -6.768411E-0001 -4.221334E-0001
 -8.776675E-0001  3.002940E-0001
  7.658514E-0001 -9.111131E-0001
  2.461606E-0001  4.568858E-0001
  5.196257E-0001 -1.386714E-0001
  2.896281E-0001 -7.567272E-0001
  7.314659E-0002  2.650712E-0001
  2.789020E-0001 -2.065416E-0001
 -1.119421E-0001 -3.296382E-0001
  1.182484E-0001 -1.819920E-0001
  2.518260E-0001  1.540955E+0000
 -6.674692E-0001  2.076358E+0000
 -2.052190E+0000  1.815067E-0001
 -1.304432E+0000 -1.874674E+0000
  3.187883E+0000 -3.706841E-0001
 -3.456462E-0001  1.602547E+0000
 -4.275252E+0000  4.234100E-0001
 -2.627702E+0000 -2.778437E+0000
  1.508115E+0000 -1.952308E+0000
  2.149816E+0000 -6.027188E-0001
 -3.649534E-0001 -9.752149E-0001
  1.649632E-0001  4.354095E-0001
 -2.805717E-0001 -8.274879E-0001
 -6.717665E-0001  1.042186E-0001
 -1.682343E+0000  1.301746E+0000
  1.875706E+0000  9.501329E-0001
  3.056726E+0000  6.605466E-0001
 -1.070553E+0000  1.902935E+0000
 -2.092801E+0000  3.941422E-0001
  6.710905E-0001  5.095648E-0001
  1.615168E+0000  1.696599E+0000
  7.088281E-0001 -4.474359E-0001
  3.561291E-0001  1.182402E+0000
 -1.717643E+0000  8.296678E-0001
  4.767763E-0001 -9.800144E-0001
  2.775563E+0000 -4.626039E-0001
  1.281060E+0000  3.766650E-0001
 -8.345767E-0001  8.240083E-0001
 -9.515019E-0002  4.801879E-0001
 -1.852323E+0000 -1.508190E-0001
 -2.758325E-0001  6.962112E-0001
 -2.588744E+0000  1.506445E+0000
 -1.068880E+0000 -4.143732E-0001
 -5.117578E-0001  1.085099E-0001
 -7.095653E-0003 -9.804198E-0001
  2.792083E-0001 -1.428726E+0000
 -3.970852E-0001 -9.816302E-0001
  3.897292E-0001 -1.593449E-0001
 -6.529883E-0001 -2.322317E+0000
  7.058649E-0001 -1.370296E+0000
  1.701404E+0000 -1.506050E+0000
 -2.072342E+0000 -1.069517E+0000
 -7.276088E-0001 -1.350048E+0000
  1.073587E+0000  8.326283E-0001
  2.082490E-0001  1.053303E+0000
 -2.906913E+0000  4.785029E-0003
  2.157647E-0002  2.525426E+0000
  1.267834E-0001  1.184627E+0000
  2.513727E-0001  4.945826E-0001
 -5.787570E-0001  1.768458E-0001
  2.533712E-0001 -8.700938E-0001
  1.469680E+0000 -9.328208E-0001
  7.301203E-0001 -2.639399E+0000
 -5.849621E-0001 -2.937832E+0000
  1.146263E+0000 -1.034077E+0000
  6.444693E-0001 -4.726518E-0001
 -1.572349E+0000  1.454089E-0001
 -8.416191E-0001 -4.176526E-0001
  9.302363E-0001  6.919437E-0001
 -2.250430E-0001  2.335234E+0000
 -8.892183E-0001  1.099315E+0000
  2.215078E+0000  8.882414E-0001
  2.107472E+0000  1.935047E+0000
 -9.132934E-0001  4.171667E+0000
 -2.172106E+0000  2.021994E+0000
  1.014395E+0000 -3.411386E-0001
  3.075794E+0000  2.269910E+0000
  6.230107E-0001  1.541945E+0000
 -5.660365E-0001  4.260565E-0001
 -1.431873E+0000 -4.021038E-0002
 -6.567591E-0002 -2.936617E-0001
  1.903377E-0001 -9.480429E-0001
 -8.048509E-0001  7.063585E-0003
 -2.438372E+0000  1.733201E+0000
 -2.550632E+0000  1.159843E+0000
 -4.787770E-0001  1.368517E+0000
  5.434962E-0001  1.696476E+0000
 -3.261056E-0001  1.311787E+0000
  2.801752E-0001 -4.879538E-0001
 -9.886208E-0001  1.449140E-0001
 -2.132536E-0001  1.008193E+0000
 -1.689189E-0001  2.705816E-0001
 -1.111043E+0000  9.944954E-0001
 -4.996685E-0001  6.137870E-0001
  1.907260E+0000 -1.089103E+0000
  3.378314E+0000 -7.172123E-0001
 -1.486271E+0000  1.771025E-0001
 -1.781304E+0000 -3.491567E-0001
 -2.202159E+0000 -3.947168E-0001
 -8.870649E-0001  1.735877E+0000
  3.248446E-0001  3.150575E-0001
  1.106465E+0000  2.220358E+0000
 -2.242150E+0000  4.631951E-0001
 -2.133648E+0000 -1.136489E+0000
  2.272636E+0000 -3.920268E-0001
  9.210372E-0001 -6.561910E-0001
 -7.712222E-0001 -5.536690E-0001
 -2.956292E+0000  1.263462E-0001
 -8.333415E-0001 -1.978883E+0000
  2.982267E+0000  6.327222E-0001
  9.570649E-0001 -1.725246E+0000
 -2.698329E+0000 -2.653847E+0000
 -6.448772E-0001 -3.658648E+0000
  1.611095E+0000  4.397490E-0001
  5.164499E-0001 -6.201330E-0001
  8.565484E-0002 -8.919471E-0001
 -3.221531E-0001 -5.091140E-0001
 -1.026115E+0000 -5.238979E-0002
  2.693239E-0001 -1.396542E+0000
 -8.105277E-0001 -4.748884E-0001
 -2.837295E-0001 -1.326571E+0000
  3.428595E-0001 -8.659899E-0001
 -2.850483E-0001 -3.925931E-0001
 -4.032701E+0000  2.878394E-0002
 -2.445700E+0000 -1.112808E+0000
  1.066222E-0001 -2.254513E+0000
  1.568227E+0000 -7.932186E-0001
 -8.463569E-0001  7.583810E-0001
 -8.982921E-0001 -6.689383E-0001
  5.127850E-0001 -9.664749E-0001
  1.045515E+0000  8.972715E-0001
 -7.783491E-0001 -9.811839E-0001
 -1.137048E+0000 -6.847290E-0001
 -2.573291E-0001  1.146617E+0000
 -3.721968E-0001 -6.655142E-0002
 -9.565931E-0001  2.940444E-0001
  1.150150E+0000 -1.385947E+0000
  4.911839E-0001  5.832547E-0001
  1.151955E+0000  1.732701E+0000
  8.913988E-0001  2.126541E+0000
  6.851778E-0001  3.701082E-0001
 -8.784325E-0001 -7.695870E-0002
 -1.620766E+0000  4.779197E-0001
  1.083458E+0000  6.215446E-0002
  7.273419E-0001  2.847994E-0001
  2.859874E+0000 -9.840579E-0001
  9.645306E-0001 -5.147458E-0001
  4.563921E-0001  1.249757E+0000
 -2.413223E+0000  2.979900E-0002
 -4.315472E+0000 -1.079700E+0000
  7.707911E-0001 -5.151940E-0002
  2.213976E+0000  2.558939E+0000
  1.268178E+0000  2.068262E+0000
 -2.081797E+0000  1.854829E+0000
  5.691157E-0001  1.128467E+0000
  1.162942E+0000  7.145251E-0001
  1.548346E+0000  2.835011E-0001
  2.703033E-0001  1.002238E+0000
  9.268434E-0001 -1.898707E+0000
  2.181873E-0001 -5.183956E-0001
 -1.055821E-0001 -1.880710E-0001
  6.126049E-0001  6.470959E-0001
 -1.379995E+0000 -7.258051E-0001
 -2.361398E+0000  1.499107E-0001
 -5.796295E-0001 -6.417235E-0001
  2.719019E+0000  2.913892E+0000
  1.883276E-0001  2.245467E+0000
  4.991330E-0003  1.540923E+0000
 -1.414634E+0000  1.645176E-0001
 -1.086801E+0000  4.477285E-0001
 -4.393913E-0001  1.640757E+0000
 -2.728579E+0000  1.377451E+0000
 -2.425473E+0000  1.652528E+0000
  1.258267E+0000  1.147822E+0000
  2.371054E+0000  1.214963E+0000
 -1.346664E+0000  6.585377E-0001
 -1.291145E+0000 -1.968932E+0000
  1.335926E+0000 -9.968033E-0001
 -1.766551E+0000  3.541965E-0001
 -2.658212E+0000  6.172320E-0001
  4.898249E-0002  1.377785E+0000
  4.767003E-0001  1.784496E+0000
  1.044095E+0000  9.360982E-0001
  1.039732E+0000  1.339785E+0000
 -1.907460E+0000  2.146177E+0000
 -1.015044E+0000  1.268949E+0000
  2.045715E+0000  1.069483E+0000
  2.567702E+0000  1.389758E+0000
 -1.574150E+0000  6.887587E-0001
 -2.688786E+0000  3.247677E-0001
 -1.102276E+0000  2.678388E-0001
  3.434437E+0000  4.690143E-0001
  2.569623E+0000  3.420050E+0000
  1.458322E+0000  1.889727E+0000
 -6.369689E-0001  1.959374E+0000
 -1.353821E+0000  1.125741E+0000
  1.595874E+0000 -2.510672E-0001
  3.118820E-0002  7.837899E-0001
 -1.437226E+0000 -1.381164E+0000
 -2.806835E+0000 -1.055072E+0000
  2.800964E-0001 -1.695414E+0000
  1.065261E+0000 -8.608803E-0001
 -1.605761E+0000 -1.600949E+0000
 -1.625489E+0000 -3.097322E+0000
 -9.735453E-0001 -7.964869E-0001
  3.349291E-0001 -1.396630E+0000
  2.765022E-0001 -7.767405E-0001
  1.165333E+0000 -1.326747E+0000
  1.778051E+0000 -5.063831E-0001
 -1.263454E-0001 -3.412118E-0001
 -9.183684E-0001  7.176750E-0001
 -1.435718E+0000  5.792647E-0001
 -1.182431E+0000  2.432779E+0000
 -1.390380E+0000  1.149295E+0000
 -8.487990E-0001  6.548406E-0002
 -5.007172E-0002  1.638761E-0001
  6.847668E-0001 -9.345784E-0001
  1.719218E+0000 -5.329278E-0001
  5.757577E-0001 -6.359164E-0001
  4.758510E-0001 -1.450275E+0000
  6.829500E-0001 -2.474553E+0000
  1.316929E+0000 -5.535261E-0001
 -1.520645E+0000 -1.061006E+0000
 -1.417450E+0000 -1.227354E+0000
 -7.534839E-0001 -3.907197E-0001
  7.725535E-0001  4.536778E-0001
  8.252130E-0002  1.343081E+0000
 -2.497460E-0001  1.772547E+0000
  2.051328E+0000  1.515141E+0000
 -3.450177E-0001  8.470915E-0001
 -4.793978E-0001  1.158484E+0000
 -4.024137E-0001  6.795294E-0001
 -1.336481E+0000  1.848414E-0001
  1.927631E+0000  5.754238E-0001
  5.014738E-0001  1.786582E+0000
 -2.216005E+0000  5.779753E-0001
 -1.607998E+0000  9.226570E-0002
  3.537170E-0001 -2.849786E-0001
  2.553133E+0000  2.636162E-0001
  1.632659E+0000 -2.537213E+0000
  7.435655E-0001 -2.471587E+0000
  1.115718E+0000 -9.464567E-0001
  3.857704E-0001 -1.321109E+0000
 -8.545691E-0001 -4.762909E+0000
 -1.930328E-0001 -5.018166E+0000
 -8.971037E-0001 -3.879166E+0000
 -1.155076E+0000 -1.709199E+0000
 -1.576873E+0000 -9.936904E-0001
 -1.368363E+0000 -3.839795E-0001
 -5.921323E-0001  8.377820E-0002
 -6.113409E-0001  4.506437E-0001
  1.596809E+0000 -1.102622E-0001
  1.408761E+0000 -1.487402E+0000
 -4.161255E-0001 -1.408154E+0000
 -1.263308E+0000 -1.675434E+0000
 -7.053000E-0001 -5.607512E-0001
  2.408061E+0000  1.054042E+0000
  1.255588E+0000  1.186493E+0000
 -1.476992E+0000  7.314599E-0001
 -1.833145E-0001  5.991803E-0001
  8.275589E-0001  7.019574E-0001
 -1.311990E+0000  9.642537E-0001
  2.130023E+0000  1.314686E+0000
  1.141862E+0000 -4.849486E-0001
  2.325262E+0000  2.397219E-0001
  1.520326E+0000 -9.516604E-0001
  9.313306E-0001 -7.472421E-0001
  1.661696E-0003 -2.733446E-0001
  5.840631E-0002 -8.365049E-0001
  1.553664E+0000 -1.337825E+0000
 -1.663472E-0001  5.365799E-0001
 -1.309366E+0000 -1.379402E+0000
 -6.857476E-0001 -1.357300E+0000
  1.605403E+0000 -6.194650E-0002
  2.226960E+0000  1.937120E+0000
  1.913677E+0000  3.433837E-0001
  5.473330E-0001 -9.441740E-0001
 -8.509589E-0001 -3.960508E-0001
 -1.218127E+0000  9.206201E-0003
 -1.518269E+0000  2.907726E-0001
 -1.022858E-0001 -4.298646E-0001
  1.531129E+0000  8.724288E-0001
  1.411307E+0000  2.139623E+0000
 -6.702008E-0001  2.435069E+0000
 -1.899016E+0000 -4.889041E-0001
  2.469477E-0002 -1.024652E+0000
  2.981870E+0000  2.224086E-0001
  5.221174E-0001  1.117823E-0001
  1.512471E+0000 -5.319687E-0001
  2.488824E-0001 -9.841231E-0001
 -5.677058E-0001  5.902669E-0001
 -1.051731E+0000 -6.360089E-0001
 -1.028982E-0001 -5.613038E-0001
  9.220134E-0001 -3.468738E-0001
  1.486504E+0000 -4.007750E-0001
  8.117671E-0001  1.536861E-0001
 -2.979404E-0001  1.435773E-0001
 -8.776568E-0003 -9.647488E-0001
  4.054061E-0001 -1.727988E+0000
  8.991202E-0001  8.432118E-0001
  2.517526E+0000  2.388634E+0000
  1.501333E+0000  2.184709E+0000
 -1.505249E+0000 -2.104785E+0000
 -3.564017E-0002 -1.165626E+0000
 -4.055576E-0001  5.636194E-0001
  4.141945E-0001 -3.989282E-0001
  2.330061E+0000 -9.973560E-0001
  1.201493E+0000  1.421877E+0000
 -3.926873E-0001 -2.467024E-0001
 -1.079233E+0000 -1.405885E+0000
  2.464163E+0000 -1.355416E+0000
  5.786925E-0001  1.469491E+0000
 -5.313816E-0001  1.211744E+0000
  2.757375E-0001  5.517102E-0001
  1.075503E+0000  7.752719E-0002
  1.614213E+0000 -1.307396E-0001
 -9.739291E-0001 -6.876972E-0001
 -1.372742E+0000 -3.695227E+0000
  6.132236E-0001 -2.031389E+0000
 -4.727523E-0002 -3.520517E-0001
 -3.418440E-0001 -2.177290E-0001
 -2.919889E-0001  2.930460E-0001
 -5.559103E-0001  1.721954E+0000
 -8.551569E-0001  2.892833E+0000
 -2.694686E-0001  1.309813E+0000
 -1.112932E+0000 -4.478945E-0001
  2.246558E+0000 -1.051318E-0001
  2.512847E+0000  9.651562E-0001
 -1.706827E+0000  6.182501E-0001
 -3.441951E+0000 -3.716386E-0001
 -6.055979E-0001 -9.684643E-0001
  9.355769E-0001 -3.439287E-0001
 -2.251652E+0000  2.123678E-0001
 -1.944831E+0000 -2.060262E-0001
  2.225333E-0001 -1.001820E+0000
  4.751298E-0001 -1.407446E+0000
  1.923929E+0000  3.784626E-0001
  7.707825E-0001 -9.411301E-0003
 -2.984544E+0000 -3.694372E-0001
 -7.665213E-0002  3.937921E-0001
  1.633899E+0000  1.331355E+0000
 -3.166281E-0001 -8.531463E-0002
  4.645088E-0001 -4.357557E-0001
  4.535482E-0001  5.843392E-0001
  2.923744E-0001  3.563271E+0000
 -3.038010E-0001  6.223724E-0001
  9.245692E-0001  4.969093E-0002
  6.405023E-0001  1.018400E+0000
 -2.192548E+0000  1.377866E-0001
 -1.482683E+0000 -2.279520E+0000
 -2.661672E-0003 -2.377885E+0000
  1.930056E+0000  3.132445E-0002
  1.283604E+0000  1.170343E+0000
 -7.050825E-0001 -3.645137E-0001
 -4.389757E-0001 -4.341091E-0001
 -2.532960E+0000  5.252234E-0001
 -1.735300E+0000  1.639056E-0002
  7.696820E-0001 -1.022657E+0000
  2.574835E+0000 -2.847188E-0001
  2.005058E-0001 -1.968493E-0001
 -2.896667E+0000  7.634507E-0001
  1.566512E+0000 -1.238745E-0001
  6.101349E-0001  1.011991E+0000
 -1.234566E+0000 -7.994961E-0001
 -6.199062E-0001 -9.408508E-0001
  1.829448E+0000  3.623744E-0001
  4.273754E-0001  1.843105E+0000
  8.460324E-0002  3.067741E+0000
 -1.791861E+0000  4.676269E+0000
 -1.532395E+0000  1.670674E+0000
  1.381626E+0000 -5.691001E-0001
  1.027586E+0000  9.112815E-0002
  1.516963E+0000 -1.279414E+0000
 -5.483901E-0001 -2.471244E+0000
  9.559692E-0001 -1.908399E+0000
  1.444208E+0000 -2.326438E+0000
  4.197102E-0002 -4.155229E-0001
 -1.562068E+0000  8.227910E-0001
  2.208355E-0001 -1.380213E-0001
  7.134265E-0001 -3.818861E-0001
  1.795761E+0000 -1.502989E+0000
  4.993903E-0001  5.295886E-0001
 -9.120776E-0001  3.716892E-0001
  4.848876E-0001  1.330686E+0000
  2.190158E+0000 -6.385944E-0001
  9.117551E-0001  6.740107E-0001
  3.691746E-0001 -1.098904E-0001
  7.761691E-0001 -1.524934E+0000
 -4.053507E-0001 -1.882479E+0000
  2.464729E-0001 -2.567363E-0001
 -2.068635E+0000 -1.282475E-0001
 -1.180453E+0000 -7.093448E-0001
 -1.391846E-0001  2.695647E-0001
 -1.482054E-0001  2.457433E-0001
 -4.781424E-0001  4.300223E-0001
 -5.607101E-0001  5.063334E-0001
  8.993939E-0001 -1.086581E+0000
  1.742501E-0001 -4.751473E-0001
  6.083325E-0001  7.837753E-0001
 -9.813017E-0001 -2.281517E+0000
 -1.301587E+0000  4.836436E-0001
 -1.952804E+0000  1.019697E-0001
 -5.276865E-0001 -8.912652E-0001
  1.189906E+0000 -1.565527E+0000
  5.115751E-0001 -1.800580E-0001
  2.625921E+0000 -2.960449E+0000
  1.141877E+0000 -1.281939E+0000
 -2.948531E-0001 -2.036545E+0000
 -2.702305E-0001 -7.009984E-0001
  2.361184E-0001 -2.398927E-0001
  3.489303E-0001 -2.599083E-0001
 -2.982346E-0001 -2.060397E+0000
  7.996204E-0001 -2.854436E+0000
  2.007762E+0000 -2.215626E+0000
  2.440741E-0001 -2.235403E-0001
 -1.180951E+0000 -1.329734E+0000
 -1.421619E-0001 -2.767478E-0001
  2.328958E-0001  6.086786E-0001
  4.305156E-0001  2.698907E+0000
  2.347879E+0000 -3.075784E-0001
  2.583293E+0000  5.245171E-0001
 -9.349222E-0002 -6.084546E-0001
 -2.873351E+0000  2.368262E+0000
 -6.608631E-0001  1.066764E+0000
  1.557755E+0000  8.439180E-0002
  2.736520E+0000 -1.495422E+0000
  1.274031E+0000 -2.842519E-0001
 -2.228623E+0000  1.174977E+0000
 -1.665554E-0001  1.096441E+0000
  1.203527E+0000  2.493482E+0000
 -1.302079E+0000  1.073032E+0000
 -4.290267E-0001  3.402586E+0000
 -8.575438E-0001  1.775647E+0000
  4.956750E-0001  4.260054E-0001
  2.146950E+0000  1.794455E-0002
  1.203151E+0000 -1.452533E+0000
 -5.037334E-0001 -9.463275E-0001
 -4.497911E-0001 -7.423192E-0002
  1.308315E-0001 -4.230712E-0001
 -1.082665E+0000 -8.902749E-0001
  9.909309E-0001 -7.676954E-0001
  2.470006E+0000 -6.467185E-0001
  5.533397E-0001  1.681257E+0000
 -3.235861E+0000  4.128635E-0001
 -5.674573E-0001 -5.119853E-0001
  9.276304E-0001  9.239339E-0001
  3.812440E-0001 -3.839374E-0001
  1.236579E+0000  1.284010E+0000
  6.376247E-0001  2.870105E+0000
 -1.782731E+0000  3.352495E-0001
  6.254459E-0001 -5.359818E-0001
  5.569562E-0001  6.177213E-0001
 -6.060420E-0002  2.140430E-0001
 -7.915286E-0001  1.520693E+0000
 -1.465681E+0000 -3.541265E-0001
  1.504927E-0001 -9.086161E-0001
 -3.804561E-0001 -8.741174E-0001
  1.752201E+0000 -2.014176E+0000
  1.334095E+0000 -1.420478E+0000
 -7.122464E-0001 -1.365468E+0000
  5.749593E-0001 -1.092347E-0002
 -2.807453E-0001 -1.147931E+0000
  9.312510E-0002  5.188065E-0001
 -2.722197E-0001  2.138844E+0000
 -6.369600E-0001 -4.950367E-0001
  6.304806E-0001  6.659567E-0001
 -4.729966E-0001  2.453442E-0002
 -7.111566E-0001 -1.143125E+0000
 -1.240204E+0000 -1.602364E+0000
  7.881072E-0002  3.167211E-0001
  1.044333E+0000  2.114491E+0000
  6.553156E-0001  7.924503E-0001
  5.151621E-0001  5.482999E-0001
  1.439794E+0000  8.712277E-0001
  3.607675E-0001  1.019020E+0000
 -7.436506E-0001  8.492989E-0001
 -5.632420E-0001  2.317233E+0000
 -6.803153E-0001  1.853341E+0000
  2.960502E+0000  9.135793E-0001
  1.867184E+0000  1.464968E+0000
  6.755925E-0001  1.108108E+0000
  9.980594E-0001  1.578674E+0000
 -3.119106E-0001  2.463032E+0000
 -1.155234E+0000  1.428597E+0000
  4.102020E-0001  1.563738E+0000
 -2.221517E-0001 -5.705465E-0001
  8.079675E-0001 -4.548418E-0001
  1.066666E+0000 -6.639677E-0001
  2.270329E-0001 -1.320672E+0000
 -9.537606E-0001 -1.709162E+0000
 -1.179220E+0000 -1.370803E+0000
  1.050395E+0000  8.382650E-0001
  1.392624E+0000 -1.585303E-0001
  7.046844E-0001 -1.308567E+0000
  6.357979E-0001 -1.248950E+0000
  2.319646E-0001 -1.321859E+0000
  5.290557E-0001 -1.163505E+0000
  2.239814E+0000 -3.375448E-0001
 -5.212063E-0001  6.968851E-0001
 -1.074302E+0000 -8.484024E-0001
 -7.392614E-0001 -7.393504E-0001
 -1.371604E+0000 -4.285530E-0001
 -1.014874E+0000 -1.562620E+0000
  1.029913E+0000 -2.002978E+0000
  1.936657E+0000 -5.195014E-0001
  2.245840E+0000 -6.618347E-0001
  1.679103E+0000  1.611543E-0001
  1.128942E+0000  9.207273E-0001
  7.161058E-0001  2.106614E+0000
  1.954216E+0000  1.112682E+0000
  1.171159E+0000  5.428331E-0003
 -1.711636E+0000 -5.126345E-0001
 -6.590985E-0001  4.337648E-0001
 -6.023451E-0002  1.398589E+0000
  5.064590E-0001  9.546402E-0001
  5.327899E-0001  1.296962E-0002
  1.945877E+0000  3.264486E-0001
 -3.152282E-0001 -1.328673E+0000
  1.957169E-0001 -8.713733E-0003
 -4.538892E-0001  1.144690E-0001
  2.840259E+0000 -2.209384E+0000
  1.167260E+0000 -1.973126E+0000
 -1.896012E+0000 -2.509915E+0000
 -1.153905E+0000 -1.152763E+0000
 -8.515310E-0001  1.598313E+0000
 -9.018689E-0001  7.694296E-0001
 -1.794623E+0000 -1.413962E+0000
  7.881500E-0001 -2.394089E+0000
  1.675942E-0001 -2.895062E+0000
 -1.504635E+0000 -9.779010E-0001
 -2.304268E+0000 -2.832074E-0001
 -1.071778E+0000 -1.376304E+0000
 -2.290477E+0000 -1.457232E+0000
 -9.822168E-0001  3.829760E-0001
  1.570874E+0000  7.220066E-0001
  2.752281E+0000 -3.382761E-0001
  1.362539E+0000  4.563872E-0002
 -7.114339E-0001 -4.852360E-0001
 -1.442005E+0000 -2.364500E+0000
  2.004682E+0000 -2.156244E+0000
 -7.290090E-0001 -1.287672E+0000
 -1.465367E+0000 -1.469541E+0000
 -6.507340E-0001 -1.840068E+0000
  5.217017E-0001 -7.114338E-0001
 -3.511541E-0004  5.972486E-0001
  2.084305E+0000  3.156478E-0001
  5.276233E-0001 -2.126430E-0001
  7.877602E-0001 -1.835816E+0000
  1.346652E+0000 -4.463275E+0000
  1.101827E+0000 -2.086778E+0000
 -1.775444E+0000  8.884665E-0001
 -2.693150E+0000  2.695119E+0000
 -1.437484E+0000  1.288083E+0000
  1.103040E-0001  4.187938E-0001
  7.533561E-0001  2.011981E+0000
  4.027276E-0001  4.743837E-0002
  2.288758E+0000  7.382231E-0001
  1.782177E+0000 -9.488528E-0001
 -1.598913E+0000 -2.515996E+0000
  7.073611E-0001 -8.048804E-0001
  1.527820E+0000  5.876620E-0001
 -2.617103E-0001  3.479845E-0001
 -1.446518E+0000 -5.150767E-0001
 -7.050268E-0001 -3.415625E-0001
 -4.468751E-0001 -1.128342E+0000
  1.053148E-0001 -1.962835E+0000
  2.523495E+0000 -1.801420E+0000
  2.238761E+0000 -2.794643E-0002
 -1.078295E+0000 -1.963372E+0000
  4.158375E-0001 -1.133983E+0000
  2.842938E-0001 -1.338861E+0000
 -2.152187E-0002  5.805589E-0001
 -6.614397E-0001 -9.198438E-0001
  1.043050E-0001 -1.904272E+0000
  1.035849E+0000 -7.161826E-0001
 -1.428009E+0000  4.436020E-0001
 -1.016926E+0000 -1.655932E-0001
 -5.047392E-0001 -7.320082E-0001
  9.817334E-0001 -4.072174E-0001
  1.496073E+0000 -5.825324E-0004
 -4.841351E-0001 -5.904279E-0001
  5.605775E-0001  7.526116E-0002
  1.465944E+0000 -2.586444E-0001
  2.167789E-0001 -1.843700E+0000
 -3.872364E-0001 -2.797562E+0000
 -2.405508E+0000 -2.319304E+0000
 -6.436388E-0001  3.351524E-0001
  1.257921E+0000  2.242595E+0000
  1.415634E-0001  5.459277E-0001
  8.873358E-0001  4.648797E-0001
 -1.466410E+0000  3.056340E-0001
 -6.756506E-0001  4.434459E-0001
  7.649717E-0001  1.049764E+0000
  2.203317E+0000  1.206528E+0000
 -1.352141E+0000  9.975616E-0001
 -1.643254E+0000 -1.114823E+0000
  2.005252E+0000 -1.266002E+0000
  5.309651E-0001 -1.656947E+0000
 -2.378262E-0001 -3.163320E-0001
  2.171255E+0000  2.974781E-0001
  1.701927E+0000 -9.614732E-0001
 -3.201278E-0001 -2.133019E+0000
 -1.417535E+0000  3.352026E-0001
 -1.722787E+0000  7.135069E-0001
 -7.229451E-0001  7.000178E-0002
 -1.132360E+0000  2.899059E-0001
  6.671739E-0001  1.732842E+0000
  4.936314E-0001  8.940375E-0001
 -1.187615E+0000  6.069889E-0001
 -1.356738E+0000 -2.417916E+0000
 -2.981937E-0001 -2.200931E+0000
  7.017792E-0002 -1.174958E+0000
 -7.776231E-0001 -9.884947E-0001
  1.408368E+0000 -2.378434E-0001
  2.221981E+0000  2.424166E-0001
  1.036681E+0000  3.018703E+0000
 -1.730222E+0000  4.986002E-0001
  2.897503E-0001 -1.354472E+0000
  1.963220E+0000 -1.044858E-0001
  1.118528E+0000  5.751102E-0001
 -1.818332E-0002 -9.138891E-0001
  7.561804E-0001 -1.662802E-0001
  2.686092E-0002 -4.845474E-0001
  9.924030E-0001 -4.046041E-0001
  1.166751E+0000  5.534792E-0001
  4.975949E-0001 -5.635739E-0001
 -5.815174E-0002  6.760083E-0001
 -8.555787E-0001  3.259855E+0000
  2.724755E-0002  2.057833E+0000
 -1.191802E+0000  3.294314E+0000
 -1.244882E-0001  1.855311E+0000
  2.164158E+0000 -1.484427E+0000
  5.634194E-0001  1.616867E+0000
 -2.013894E+0000  1.929323E-0001
 -1.441954E+0000 -1.876054E+0000
 -1.200860E+0000 -2.349856E+0000
  1.840275E+0000 -1.440195E+0000
  8.816449E-0001 -2.080117E-0001
 -7.598649E-0001 -2.575734E-0001
 -7.958209E-0002 -3.231783E-0001
 -6.793945E-0001 -1.232202E+0000
  1.339593E+0000 -1.548278E+0000
  1.607665E+0000 -5.757532E-0001
 -1.103478E+0000 -6.160553E-0002
 -8.920448E-0001 -1.237310E+0000
  4.359962E-0001  5.191489E-0001
  1.677822E+0000 -9.051267E-0001
  3.611580E+0000 -1.289112E+0000
  1.275541E+0000 -4.877129E-0002
  7.133137E-0001  5.587467E-0001
 -1.948140E+0000  1.153289E-0001
 -3.884273E+0000  1.060721E+0000
 -2.530653E+0000  7.241217E-0001
 -2.663062E-0001  1.800525E+0000
  7.841903E-0001  1.661020E+0000
  1.806568E+0000  1.001134E+0000
  8.268908E-0001  4.408822E-0001
  7.809895E-0001 -1.765495E+0000
  6.039709E-0001  6.262446E-0001
 -4.534941E-0001  5.702761E-0001
 -1.780766E+0000  6.976023E-0001
 -2.093777E+0000  1.190982E+0000
  1.093659E+0000  2.382841E+0000
 -5.787164E-0002  1.724726E+0000
  8.569604E-0001  9.188115E-0001
 -1.326080E-0001  1.359083E+0000
  1.580638E+0000  9.022584E-0001
  8.120072E-0001  2.083837E+0000
 -1.062310E+0000  2.518906E-0001
 -5.382430E-0001 -9.303704E-0001
 -5.050302E-0001 -1.546180E+0000
 -2.138797E-0001 -1.843271E+0000
  1.734771E+0000 -1.996493E+0000
 -1.008005E+0000 -5.613047E-0001
 -2.050051E+0000 -1.794853E+0000
 -1.440698E+0000 -1.094648E+0000
  1.854906E+0000 -1.406963E-0001
  2.843632E+0000 -1.729878E-0001
  3.134301E+0000 -4.790875E-0001
 -2.765057E-0001  4.937197E-0001
 -1.660279E+0000 -5.735430E-0003
 -1.487955E-0002 -8.003603E-0001
  2.292813E+0000  4.713194E-0001
 -1.154865E-0001  2.623029E+0000
 -2.369843E+0000  8.190050E-0001
 -2.137394E+0000 -6.528894E-0001
  8.683747E-0001 -5.790972E-0001
  2.281262E+0000 -8.892424E-0001
  1.585235E+0000 -2.403844E+0000
  1.289732E+0000 -9.190662E-0001
 -1.001634E+0000 -1.121976E+0000
  1.641378E+0000 -5.599758E-0001
  9.123403E-0001  7.243017E-0001
 -2.018376E+0000  3.607783E-0001
 -1.652611E+0000 -1.700922E-0001
  1.876562E-0001 -9.297256E-0001
  1.588156E-0001  1.737536E-0001
  3.381557E-0002  6.366017E-0001
  8.473436E-0001 -5.758696E-0001
 -4.454484E-0002 -1.205548E+0000
 -1.024333E+0000 -2.045807E+0000
  7.972133E-0001 -1.621077E+0000
  1.057334E+0000 -4.673283E-0001
 -2.117738E-0003  2.455073E-0001
 -4.391971E-0001  9.540555E-0001
 -1.823621E-0001  8.045546E-0001
 -2.228288E-0001  1.052113E+0000
 -2.418495E-0001  5.309438E-0001
 -4.691759E-0001  5.235151E-0001
 -5.519710E-0001  1.379471E+0000
  4.475433E-0001  7.517525E-0001
  7.306818E-0001  1.772254E+0000
 -7.261986E-0001  2.008917E+0000
  8.544083E-0001  1.287469E+0000
  8.072172E-0001 -1.171976E-0001
  2.018254E+0000 -1.817395E+0000
  1.183708E+0000 -1.755793E+0000
  2.254701E-0001 -1.014402E+0000
 -1.958611E+0000 -1.452871E-0001
 -1.547332E+0000 -1.797164E+0000
  1.467807E+0000 -9.126507E-0001
  1.654998E-0001  3.948599E-0002
 -1.215709E+0000  8.278997E-0001
 -1.374230E-0001  1.964594E+0000
  1.046096E+0000  1.313701E+0000
  1.610138E+0000  1.316821E+0000
 -1.259061E-0001  2.192028E-0001
 -3.204960E-0001  4.195629E-0001
 -4.352536E-0001 -1.397328E+0000
  2.506100E+0000  3.104093E-0001
  1.230920E+0000  2.014851E+0000
 -4.036643E+0000  6.726200E-0001
 -1.006161E+0000 -1.314720E+0000
  1.597254E+0000  2.427674E-0001
  2.039426E+0000  1.310616E+0000
 -5.272825E-0001 -6.100201E-0001
 -1.578304E+0000 -2.471344E-0001
 -8.143247E-0001 -1.113880E+0000
  8.662631E-0001 -7.781371E-0001
  2.239012E-0001 -6.822317E-0001
 -1.399097E+0000 -6.400229E-0001
 -1.890799E+0000  7.583670E-0001
  5.967628E-0001 -9.441872E-0002
  1.524511E+0000 -1.557462E-0001
  1.637281E+0000 -2.147586E+0000
 -4.286548E-0001  4.057641E-0001
 -2.059837E+0000  7.890174E-0001
 -1.450807E+0000 -1.220668E+0000
 -3.946227E-0001  6.773370E-0002
 -1.889800E-0001 -5.210849E-0001
 -7.549323E-0001 -6.053698E-0001
 -4.091305E-0001 -1.065044E+0000
  1.713150E+0000 -8.394565E-0001
  5.354953E-0001 -2.715396E-0001
  1.317838E+0000  6.747505E-0001
  1.543547E-0001  2.305862E-0001
 -1.767367E-0001 -1.559298E+0000
 -7.036943E-0001 -2.052208E+0000
  3.887791E-0001 -1.980139E+0000
  1.547955E+0000 -2.398890E+0000
  2.365729E+0000 -4.387940E-0001
  7.926040E-0001 -3.378161E-0001
  1.305659E+0000  1.233740E+0000
  6.696786E-0001  9.308081E-0002
 -1.447840E+0000  2.727529E-0001
 -8.680145E-0001 -8.822168E-0001
  2.546313E+0000  5.021156E-0001
  1.159266E-0001  2.177629E+0000
 -1.458290E+0000  5.086420E-0001
 -1.203959E+0000 -1.296148E+0000
  1.948999E+0000 -1.466211E+0000
  1.391348E+0000  8.185981E-0001
  4.313382E-0001  3.056635E-0001
 -1.183462E+0000  9.360559E-0001
 -2.692768E+0000  7.624799E-0001
 -2.362456E+0000  1.850428E+0000
 -1.670521E+0000 -9.738471E-0001
  4.273055E+0000 -1.100392E+0000
  2.418452E+0000  4.151816E-0001
  6.448227E-0001  1.529321E+0000
 -1.512578E+0000 -4.474035E-0001
 -1.509912E+0000 -1.019856E+0000
  3.230077E-0001 -9.499838E-0001
 -1.536852E+0000  2.488676E+0000
 -3.174612E-0001  6.331253E-0002
 -7.823005E-0001  2.044250E+0000
 -4.962459E-0001  1.999971E+0000
 -1.447914E+0000 -6.127405E-0001
  1.728949E-0001  6.798642E-0001
  6.507944E-0001 -3.125393E-0001
 -2.237546E-0003 -8.669327E-0001
  1.965794E+0000 -1.350929E+0000
  1.287228E+0000  1.141688E+0000
 -1.197756E+0000  3.203363E-0001
 -2.426229E-0001 -2.855770E+0000
  1.645851E+0000 -1.498051E+0000
  5.900793E-0001 -4.908628E-0001
 -1.876416E+0000  1.689723E+0000
 -1.455932E+0000  2.128886E+0000
 -1.025089E+0000  6.595605E-0001
  2.505712E+0000  3.020682E-0001
  1.687663E+0000  1.552543E+0000
  8.358819E-0001  1.653504E+0000
 -5.336429E-0001 -2.840009E-0002
 -5.603239E-0001  1.124438E+0000
 -9.309707E-0002 -4.727410E-0001
 -6.334270E-0001  3.144191E-0001
 -6.886713E-0001 -1.458816E-0002
  3.137562E-0001 -2.303910E-0001
  1.224093E+0000  2.307567E-0001
 -6.005759E-0001  5.666755E-0001
 -1.982524E+0000  4.579519E-0001
 -8.572569E-0001 -1.914334E-0001
  8.604471E-0001  1.085743E+0000
  4.572965E-0001  7.560246E-0001
 -1.368872E+0000 -4.805574E-0002
  1.185250E+0000 -4.860526E-0002
 -4.977606E-0001  1.690249E+0000
 -1.545487E+0000  1.581288E+0000
 -5.460285E-0001  2.865756E+0000
 -1.329894E+0000  5.701880E-0001
 -1.241836E+0000 -3.268987E+0000
  1.027578E+0000 -2.562159E+0000
  1.279250E+0000  7.655273E-0002
  4.115126E-0001  9.624640E-0001
 -1.951600E+0000  9.230499E-0001
 -1.589871E+0000  1.586178E+0000
 -1.719253E+0000  1.193546E+0000
 -2.715681E-0001  1.454054E+0000
  1.663767E+0000  1.984115E+0000
 -8.437604E-0002  1.130599E+0000
 -3.026424E-0001 -4.384536E-0001
  2.528873E+0000 -1.605856E-0001
  1.136105E+0000  3.176965E+0000
 -2.118916E+0000  4.317358E-0001
 -4.663472E-0001 -2.395812E-0001
  1.547167E-0001  1.425655E+0000
  1.082548E+0000  1.904568E+0000
 -6.786456E-0001  1.069076E+0000
 -6.261126E-0001 -1.107585E+0000
  5.972738E-0001  1.184226E+0000
  1.311122E+0000  3.103199E-0001
  1.041652E+0000  1.578959E+0000
 -1.771648E+0000  2.755719E-0001
 -1.705091E+0000  1.909366E-0001
 -3.313258E-0001 -1.653652E-0001
  1.095382E+0000 -6.234248E-0001
  6.719242E-0001 -6.531733E-0001
  9.286278E-0001 -1.118973E+0000
 -1.399786E+0000 -1.474240E+0000
 -7.371280E-0001  1.277044E+0000
 -3.103836E+0000  2.693151E+0000
 -5.461322E-0001  1.902305E+0000
  6.118436E-0001  3.211436E+0000
  9.305434E-0001  2.710012E+0000
 -3.447665E-0001  2.237544E+0000
  1.926891E+0000  1.640722E+0000
 -2.073393E-0001  8.742418E-0001
  1.092638E+0000  8.182361E-0001
  2.605067E+0000  5.422090E-0001
  7.742363E-0001  1.186255E+0000
 -1.687332E+0000  1.673590E+0000
 -9.030391E-0001  6.188417E-0001
  8.418051E-0002  9.447868E-0001
  5.884685E-0001 -2.428140E-0001
  1.453021E+0000  1.437098E+0000
 -5.815467E-0001 -1.807794E-0001
  1.058500E+0000 -6.536688E-0001
  1.574449E+0000  5.751442E-0002
 -8.204845E-0001 -9.866258E-0001
 -3.184219E+0000 -2.485924E+0000
 -7.427503E-0001 -1.340259E+0000
  6.130091E-0001 -5.713928E-0001
  1.463117E+0000 -1.155850E+0000
  1.275641E+0000 -3.613923E-0001
 -4.214540E-0001 -2.123364E-0001
  1.821839E-0001  1.552573E+0000
  9.096143E-0001  5.609621E-0001
 -1.011055E+0000  1.469982E-0001
  2.141756E-0001 -1.177310E+0000
  5.798758E-0001  2.046787E+0000
 -1.095969E+0000  7.110789E-0001
  1.064598E+0000  9.280983E-0001
  1.073484E+0000  1.061487E+0000
  1.379163E+0000  5.673655E-0001
  9.645059E-0001  3.825907E-0001
 -6.159698E-0001 -1.666963E+0000
  5.266554E-0001  2.591755E-0001
 -4.637693E-0001  1.624583E+0000
  8.778936E-0001  2.024588E+0000
 -1.154611E+0000  2.172293E+0000
 -2.334985E-0001  1.642823E-0001
  1.819550E+0000  1.620314E+0000
  2.223130E+0000  7.303821E-0001
  5.532941E-0001 -3.585852E-0001
 -1.572566E+0000  2.187392E-0001
 -9.562509E-0001 -4.007502E-0001
  5.669364E-0001  8.148614E-0001
 -5.261537E-0001  5.883991E-0001
 -9.794539E-0001 -7.775288E-0001
  1.309454E+0000 -2.732059E+0000
  2.586799E+0000 -1.253724E+0000
  1.878159E+0000  7.311818E-0002
 -1.519923E+0000  2.416004E-0001
 -1.932146E+0000 -7.719051E-0001
 -3.335136E-0001  4.001419E-0001
 -2.268969E-0001 -9.849724E-0001
 -8.635612E-0001 -1.809822E+0000
  2.945330E+0000  6.720406E-0001
  1.089958E+0000  1.413757E+0000
 -7.566577E-0001 -1.095472E+0000
 -6.330480E-0002 -4.206130E-0001
 -7.811393E-0001 -2.876451E-0001
  4.706448E-0001 -2.417227E-0001
  2.159008E-0001 -1.293936E+0000
 -2.274028E-0001 -1.847962E+0000
 -3.342172E-0001 -6.010475E-0001
 -5.151824E-0002 -1.286419E+0000
 -1.417005E+0000 -1.328806E+0000
 -1.175623E-0001 -1.840940E+0000
  8.896857E-0001  5.609426E-0001
  2.496588E+0000  5.021498E-0001
 -3.591785E-0001  9.876974E-0001
 -1.759806E+0000  2.702893E+0000
  6.690786E-0001  2.156097E+0000
  1.912501E+0000  2.036370E+0000
  7.661232E-0001  2.507013E+0000
 -2.628368E+0000  1.492121E+0000
 -3.942931E-0001 -2.907913E+0000
  2.254527E+0000 -1.765530E+0000
 -2.483867E+0000  1.119716E+0000
 -1.782808E+0000  1.210723E+0000
 -3.393517E-0001  1.356159E+0000
  5.763446E-0001  2.710730E+0000
 -5.649939E-0001  1.157476E+0000
 -8.563951E-0002  3.293403E-0001
  3.097647E-0001 -1.059035E+0000
 -8.277176E-0001 -2.349972E-0001
 -1.247512E+0000 -3.689462E+0000
 -6.081692E-0001 -3.125662E-0001
 -2.714569E+0000 -4.027480E-0001
 -1.449977E+0000 -6.370571E-0001
  1.998207E-0001 -1.482274E+0000
 -1.985396E-0001 -1.445319E+0000
 -3.044147E-0001 -1.684432E+0000
 -1.114141E-0001 -2.037585E-0001
  5.915677E-0001  8.494050E-0001
 -2.372587E-0002  1.728393E+0000
 -1.228663E+0000  2.523306E+0000
 -5.178494E-0001  1.257887E+0000
 -2.030134E+0000  1.947836E+0000
 -1.257408E+0000 -1.564949E+0000
  1.896300E+0000  1.618502E-0001
  1.496580E+0000 -5.254168E-0001
  1.663482E-0001  5.591512E-0003
  5.561402E-0001 -4.820790E-0002
  1.307378E+0000  5.763824E-0001
 -1.068156E-0001 -6.074819E-0003
  1.259650E+0000  1.706432E-0001
 -1.336343E+0000  5.461151E-0001
 -2.982236E+0000  2.019720E+0000
 -1.805372E+0000  2.858295E+0000
  4.270462E-0002  1.019733E+0000
  1.990505E+0000  5.458634E-0001
  3.659284E-0001  1.144400E+0000
  5.270374E-0001  4.360294E-0001
 -7.593397E-0001 -1.006647E-0001
 -1.216400E+0000 -2.338072E+0000
  1.107503E+0000 -3.068507E+0000
  4.754096E-0001 -7.112361E-0001
  1.617909E+0000 -5.549130E-0001
  5.202646E-0001  5.679928E-0001
 -1.268402E+0000  7.853841E-0001
 -1.645091E-0001  8.786388E-0001
  1.023006E-0001  3.152783E-0001
 -1.719349E-0001 -1.216972E+0000
  1.677122E+0000 -2.237023E+0000
  3.282598E+0000  6.222754E-0001
 -1.189685E+0000  2.325664E+0000
 -2.934850E+0000  7.969485E-0001
 -2.128670E+0000 -1.296564E+0000
  3.563056E+0000 -3.600907E-0001
  2.987537E+0000  1.500418E+0000
 -7.541942E-0001  1.042015E+0000
 -5.592117E-0001  2.425665E+0000
 -5.104892E-0001  1.259401E+0000
  1.624573E+0000 -4.284238E-0001
  1.309659E+0000 -1.217465E+0000
 -8.782517E-0001 -6.686569E-0001
  6.031006E-0001 -9.062785E-0001
 -6.613828E-0001 -2.902801E-0001
 -1.761043E+0000  1.293440E+0000
 -5.410178E-0001 -9.030279E-0002
 -5.645948E-0001 -1.096882E+0000
 -1.692114E+0000  7.327405E-0001
 -6.945970E-0001 -3.253828E-0001
 -1.302826E+0000 -3.606497E-0002
 -2.072209E-0002 -3.014724E+0000
  5.191647E-0001 -1.574356E+0000
  4.491784E-0001 -1.240041E+0000
 -9.238569E-0001  1.754260E-0001
 -2.328102E-0001 -5.811234E-0001
  1.944085E+0000  2.524257E-0001
  2.943383E+0000 -1.313865E+0000
 -1.503634E+0000  9.554539E-0001
 -1.497333E+0000 -1.860555E+0000
 -9.934202E-0001  1.279791E-0001
 -1.037383E+0000  7.652772E-0002
  2.232935E-0001 -4.444279E-0001
 -4.481112E-0002  4.418988E-0001
  6.903947E-0001  1.038092E+0000
  9.186497E-0001 -1.676280E+0000
 -2.540717E-0001 -2.412120E+0000
  5.963190E-0001 -2.509688E+0000
 -2.670218E-0001 -1.827854E+0000
  1.950423E+0000 -2.263167E+0000
  1.862397E+0000 -2.110390E+0000
 -4.643075E-0001 -1.413670E+0000
 -1.322877E+0000 -2.821514E+0000
  1.276193E-0001 -1.386259E+0000
  7.232732E-0001 -1.658701E+0000
 -3.205537E-0001 -1.113020E+0000
 -4.833938E-0001 -1.291057E+0000
  9.847848E-0001 -8.829544E-0001
 -1.282175E-0001  2.027672E-0001
  1.019980E+0000  3.428215E-0001
  2.282679E+0000  1.707497E+0000
 -3.021537E-0001  5.926819E-0001
 -9.049139E-0001  1.281160E+0000
 -4.554189E-0001 -1.575814E+0000
 -8.539814E-0001 -8.757818E-0003
  4.369150E-0001 -1.488170E+0000
 -3.031312E-0001  8.038228E-0001
  5.446509E-0001  2.142376E-0001
 -1.789035E+0000 -2.226965E-0001
 -1.720278E-0001 -1.593180E+0000
  4.084310E+0000 -1.692932E-0001
 -1.912954E-0002  4.877933E-0001
 -3.555104E+0000 -1.263721E+0000
 -9.994602E-0002  1.191479E-0001
  1.801757E+0000  6.024564E-0001
  2.146106E+0000  9.943572E-0001
  2.490494E-0001  5.109908E-0003
  3.545536E-0001 -1.242915E+0000
  7.687929E-0001 -3.229384E-0001
 -3.283070E-0001 -4.752548E-0001
 -8.397937E-0001  4.852420E-0001
 -8.271423E-0002 -9.909482E-0004
  6.732196E-0001  2.359729E-0001
  2.929223E+0000 -1.696001E+0000
  5.023105E-0001 -1.282620E+0000
 -1.064777E+0000 -3.416954E+0000
 -5.546447E-0001 -2.779580E+0000
  1.363938E-0002 -2.974028E-0002
 -2.438192E+0000  3.088225E-0001
 -6.746766E-0001 -3.104763E-0001
  3.057027E+0000  3.263889E-0001
  2.647264E+0000  2.477117E+0000
 -1.027557E+0000  2.258890E+0000
 -3.400359E+0000  9.760272E-0001
  1.280056E+0000  7.185721E-0001
  1.337299E+0000  1.287342E+0000
 -3.725604E-0001 -3.558927E-0001
  6.606430E-0001  8.494675E-0001
 -1.528426E+0000  3.962894E-0001
 -2.888473E+0000  2.899444E-0001
 -8.970639E-0001 -1.549058E+0000
  2.117603E+0000 -2.595141E+0000
 -2.287445E-0001  4.963917E-0001
 -2.247958E+0000 -2.872153E-0001
 -1.108564E+0000  4.353698E-0001
  4.479489E-0002  2.104181E+0000
  7.125627E-0001 -8.106038E-0002
  2.208719E+0000  1.109512E+0000
  1.343576E+0000  1.142649E+0000
  1.789895E-0001  3.298282E-0001
  5.768684E-0001  1.251978E+0000
  9.410914E-0001 -1.577676E-0001
 -8.685272E-0001  1.541697E-0001
 -5.857675E-0001 -1.299956E+0000
 -1.219112E+0000  1.478158E-0001
 -1.697739E-0001 -1.346439E-0001
  1.703771E+0000  1.872133E-0001
 -4.002788E-0001 -2.659044E-0001
 -1.448510E+0000 -1.263585E-0001
 -1.211766E+0000  5.925423E-0002
  1.259365E+0000  8.201849E-0001
  1.507271E+0000  2.208360E+0000
  1.516643E+0000 -3.957170E-0001
 -1.270913E+0000 -1.559683E+0000
  1.228996E+0000 -1.715437E+0000
  3.184823E-0001  1.873128E+0000
 -2.620027E-0001  2.366227E+0000
 -2.297770E-0001  5.735744E-0001
 -5.399675E-0001  1.079581E+0000
 -1.716207E+0000 -1.244432E+0000
  1.163433E+0000 -1.749156E-0001
  5.046909E-0001  1.233001E+0000
 -1.577071E-0001  2.270678E-0001
  5.668070E-0002  7.043219E-0001
  9.647834E-0002 -4.194930E-0001
  1.823850E+0000 -1.386900E+0000
  4.103956E-0001 -3.416506E-0002
 -1.230404E+0000 -8.048697E-0001
 -2.424044E+0000  4.816649E-0001
 -7.177118E-0001 -1.404571E+0000
  1.385302E-0001 -9.648733E-0001
  3.915005E+0000  5.851096E-0001
  6.380979E-0001  8.841176E-0001
 -7.506601E-0001  1.837529E+0000
 -1.819741E+0000 -3.625857E-0001
 -1.283183E+0000 -1.068684E-0001
  6.883776E-0001  2.098443E-0001
 -4.982193E-0001  2.481037E-0001
 -2.881207E+0000 -6.084122E-0001
 -1.414063E+0000 -1.716295E+0000
 -3.039152E-0001 -1.147615E+0000
  1.076356E+0000 -1.540569E+0000
  9.625683E-0001 -1.685338E+0000
 -2.843174E-0001 -1.109424E+0000
  2.094299E-0001 -2.293644E+0000
  5.022191E-0001 -2.235825E+0000
  4.096487E-0001 -2.779274E+0000
 -1.275065E+0000 -1.320401E+0000
 -1.072795E+0000 -2.539546E+0000
  3.522046E-0001 -3.350126E+0000
 -8.532719E-0001 -1.982220E+0000
  2.066865E+0000  4.718953E-0001
 -3.534768E-0001  5.458834E-0001
 -1.740624E-0001  2.873330E-0001
  1.689565E+0000  3.756874E-0001
 -3.078470E-0001  8.543404E-0001
 -9.974624E-0001  2.639823E-0001
 -1.062499E+0000 -1.524853E+0000
  1.454160E+0000 -6.818538E-0001
 -7.052058E-0002  6.921167E-0001
  7.551160E-0001 -1.364995E-0001
  2.362598E+0000  2.833181E-0001
 -3.960268E-0001  1.258569E+0000
 -1.582856E+0000 -7.091152E-0001
  8.081791E-0001 -2.377836E+0000
  1.849330E+0000 -1.872308E+0000
  3.494226E-0001 -7.398876E-0001
 -2.945515E+0000 -9.461501E-0002
 -1.887959E+0000 -2.397587E+0000
  7.794263E-0001 -2.654179E+0000
  2.148978E+0000 -1.240941E+0000
 -1.535590E+0000  1.537201E+0000
  3.825627E-0002  1.931698E+0000
  1.030796E+0000  3.040562E+0000
 -1.592721E+0000  1.549216E+0000
  1.031580E+0000  2.279297E+0000
  6.049921E-0001  3.246368E+0000
 -1.508199E+0000  3.023458E+0000
  1.417888E+0000  1.465222E+0000
  1.926019E+0000  1.303201E-0001
  7.447725E-0001 -1.016332E+0000
 -6.213837E-0001 -3.341110E+0000
 -4.492454E-0002 -1.323366E+0000
 -2.020335E-0001  1.991090E-0001
 -1.653247E+0000 -2.104743E-0001
 -9.302329E-0001 -1.679162E+0000
 -4.558236E-0001 -2.003880E+0000
 -4.011825E-0002 -1.568757E+0000
 -9.959979E-0001 -1.174455E+0000
 -6.566733E-0002 -4.862575E-0001
  1.359633E+0000  1.056858E+0000
 -4.852146E-0001  1.126263E+0000
 -7.605272E-0001 -1.197790E-0001
 -1.061479E+0000 -3.464384E-0002
 -5.863125E-0001 -2.483312E+0000
 -1.427663E+0000 -2.189086E+0000
 -1.958904E+0000 -6.885005E-0002
 -9.944162E-0001 -1.651040E+0000
  2.262840E+0000  3.320807E-0001
 -6.506433E-0001  4.584580E-0001
 -1.917289E+0000 -1.285297E+0000
 -1.760579E+0000 -3.006668E+0000
 -2.418296E-0001 -8.539081E-0001
 -2.319342E+0000 -6.315435E-0001
 -1.887767E+0000 -9.045832E-0001
  4.346733E-0001 -6.142546E-0001
  2.048319E+0000 -1.543772E+0000
 -2.518663E-0001 -2.321088E+0000
  3.230813E-0001 -1.538348E+0000
  1.333037E+0000 -1.766349E+0000
  4.006324E+0000 -1.063367E+0000
  1.594080E-0001 -1.482946E+0000
 -8.856642E-0001 -3.988390E+0000
  1.798523E+0000 -2.210412E+0000
  2.704911E-0001 -1.071356E+0000
 -3.807784E-0001 -7.810854E-0001
 -2.322423E+0000  4.650790E-0001
 -4.382647E-0001  1.190003E+0000
  1.213695E+0000  1.200879E+0000
  1.659742E+0000  9.293696E-0001
  1.004659E+0000  2.704658E-0004
  8.370890E-0001 -4.642406E-0001
  3.282357E-0001 -4.131061E-0001
  2.994066E-0001 -1.792364E+0000
  6.500573E-0001 -1.763401E+0000
  2.262507E-0001 -1.076639E+0000
 -1.157479E+0000 -3.004403E+0000
 -2.508916E+0000 -2.512584E+0000
 -1.010406E+0000 -8.852928E-0001
 -6.593690E-0001 -1.911571E+0000
  4.459189E-0001 -2.257590E+0000
 -8.562692E-0001 -8.561013E-0001
 -3.107471E+0000 -2.162470E+0000
 -1.215384E+0000 -1.049205E+0000
  1.855519E-0001 -1.967922E+0000
  1.781332E+0000 -2.239416E+0000
 -8.336357E-0001  7.705487E-0001
 -4.012281E+0000  2.786880E+0000
 -1.220782E+0000 -5.670797E-0002
  1.862528E+0000 -1.428715E+0000
  3.274605E+0000 -1.983066E+0000
 -5.034022E-0002  6.933930E-0001
 -2.295844E+0000 -2.957764E+0000
 -7.745450E-0001 -1.755216E+0000
  2.177868E+0000 -4.440380E-0001
  9.532324E-0001  4.690946E-0001
 -7.230086E-0001  8.289763E-0001
 -1.847550E-0001  1.298345E-0001
  2.290663E+0000  5.192853E-0001
  2.123194E+0000  3.331435E+0000
 -2.952871E+0000  1.439691E+0000
 -2.050739E+0000  1.442647E+0000
 -8.983973E-0001 -1.313606E-0001
  1.619614E+0000 -9.064947E-0002
 -4.340985E-0001 -1.855868E+0000
 -7.240984E-0001 -9.318069E-0001
  1.908711E-0001 -1.947204E+0000
  2.434332E+0000  3.098407E-0001
 -5.040471E-0001 -4.170990E-0001
  1.160608E+0000 -1.295476E+0000
 -3.389957E-0001 -1.418580E+0000
  6.677169E-0002  8.886188E-0002
 -2.926185E+0000  3.421386E-0003
 -7.522387E-0001 -1.689353E-0001
  5.404956E-0001  8.822524E-0001
 -3.820352E-0001 -2.005710E-0001
  1.052282E+0000  3.923408E-0001
 -7.559632E-0001 -1.000349E+0000
 -1.863360E+0000 -1.353791E+0000
 -3.864256E-0001 -7.054076E-0001
  1.290875E+0000 -9.178391E-0001
  1.868039E+0000  1.809395E+0000
 -1.360368E-0002  2.088180E+0000
 -2.115436E+0000 -6.134714E-0002
 -2.624928E-0001  3.422407E-0002
  1.873313E-0001  7.689288E-0001
 -2.354699E-0001 -4.079878E-0001
 -1.459654E+0000 -6.820783E-0001
  6.010500E-0001 -9.425751E-0001
  3.395615E-0001 -7.600327E-0001
 -3.672001E-0001 -6.292765E-0001
 -8.257636E-0002 -1.370124E+0000
  1.597326E-0001  1.562178E+0000
 -3.369506E+0000  7.242022E-0001
 -9.280098E-0001 -1.880468E+0000
  1.655332E+0000 -2.360709E+0000
  9.200185E-0001 -1.660389E+0000
  9.706801E-0001 -6.799312E-0002
 -2.992776E-0001 -1.025365E+0000
 -3.757768E-0001 -2.138332E+0000
 -7.148088E-0001 -2.652707E-0001
 -1.017181E+0000 -2.016730E-0002
 -2.351016E-0001 -1.261134E-0001
  3.310525E-0001 -7.464578E-0001
  2.403482E+0000  4.923943E-0001
 -4.299207E-0001 -6.544592E-0001
 -8.911054E-0001 -1.992094E+0000
  7.714206E-0001 -2.115803E+0000
 -7.891796E-0001 -3.461473E-0001
  2.472626E-0001 -7.072598E-0001
  8.689888E-0001 -5.779763E-0001
 -8.298048E-0001  1.568160E+0000
 -5.333788E+0000  1.976236E+0000
 -2.496400E+0000  8.149312E-0001
  2.109669E+0000  2.142452E+0000
  2.281244E+0000  1.661261E+0000
  1.487523E+0000  9.495497E-0001
 -1.044090E-0001  2.306696E-0001
 -6.288798E-0001 -2.013749E+0000
 -7.975257E-0001 -2.024821E+0000
  1.119431E+0000 -1.742099E+0000
  3.344314E+0000 -1.592554E-0001
  2.051202E-0001  1.806530E+0000
 -1.315741E+0000  2.328849E+0000
 -2.408392E+0000  2.183259E+0000
 -4.984654E-0001 -1.851060E-0002
  1.713849E+0000 -4.855047E-0001
  3.226130E+0000  3.304553E-0001
  2.583012E-0001 -1.813037E+0000
 -2.175931E+0000 -1.489580E+0000
 -6.617752E-0001 -2.164950E+0000
  1.321585E+0000  2.578717E-0001
  5.801932E-0001 -1.246933E-0001
 -1.837071E+0000  1.321270E-0001
 -7.600315E-0001 -3.135223E+0000
  1.675550E+0000 -1.691861E+0000
  4.346673E-0002 -9.631144E-0001
  6.913301E-0001 -7.392166E-0001
  6.703441E-0001 -2.298141E+0000
  3.626855E-0001 -9.025879E-0001
 -7.070421E-0001  1.760593E-0001
  1.579468E+0000  4.108046E-0001
 -4.026927E-0001  2.073866E+0000
  6.393700E-0001  1.179124E+0000
  7.540526E-0001 -7.086626E-0001
  1.445883E+0000 -1.403470E-0001
 -2.023481E+0000 -1.959960E-0001
  1.628217E-0001  2.801484E-0001
 -2.310968E+0000 -3.776151E-0001
  3.366038E-0001  1.083455E+0000
  1.099811E+0000  1.035535E+0000
 -3.042334E+0000  1.426503E+0000
  1.234952E-0001  1.429013E+0000
  1.391909E+0000  2.402918E+0000
  1.361225E+0000  2.679368E+0000
  5.972151E-0001  4.627969E-0001
  6.717602E-0001  6.110071E-0001
  1.063630E+0000  2.493335E+0000
  2.209393E-0001  1.977952E+0000
  3.465471E-0001  1.394253E+0000
  1.342301E-0001 -7.646403E-0001
 -1.055988E+0000 -5.388783E-0001
 -5.952775E-0001 -1.822032E+0000
  4.354704E-0002 -1.329433E-0001
 -1.283919E+0000 -1.018206E+0000
 -4.438210E+0000  1.328605E-0001
 -2.525478E+0000 -3.222869E-0001
  1.622236E+0000  1.018247E+0000
  2.584664E+0000  7.606598E-0001
  1.090638E+0000 -4.101759E-0001
 -7.337653E-0001 -2.039547E+0000
 -1.457003E-0001 -1.072863E+0000
 -5.370086E-0001  7.878923E-0001
 -2.173727E+0000  1.532432E-0001
 -2.377868E+0000 -1.606850E+0000
  1.090009E-0001  1.748666E-0001
  2.316776E+0000  1.412534E+0000
  1.546214E+0000 -1.420631E+0000
  8.700779E-0001 -1.424051E+0000
 -8.348656E-0001  3.476105E-0001
 -2.653602E+0000  1.694789E+0000
 -1.144535E+0000  4.892339E-0001
  1.008956E+0000 -6.053145E-0001
  1.877057E+0000  6.555978E-0001
  6.730626E-0001  5.549281E-0001
 -2.218070E+0000 -1.346063E-0001
 -2.165039E+0000 -4.452140E-0001
 -3.895537E-0001 -9.549195E-0001
  1.457618E+0000  2.394689E+0000
  1.143153E+0000  1.921989E+0000
  4.002978E-0001  1.262530E+0000
 -5.773378E-0001  6.726245E-0001
  2.662017E-0001  4.098409E-0001
  4.521146E-0001 -1.426015E-0001
  1.745662E+0000  3.179623E-0001
  1.691211E-0002 -8.281499E-0001
 -1.395494E+0000  1.077465E+0000
 -1.231093E+0000  1.819095E+0000
  1.755108E+0000  1.557420E-0001
  2.754224E+0000 -9.172286E-0001
 -1.403670E+0000 -5.241980E-0001
 -2.109281E+0000  1.026620E+0000
 -1.327122E+0000 -6.095109E-0001
  7.916962E-0001  1.706790E-0001
  1.838222E+0000  2.990801E-0001
 -3.873979E-0001  4.372289E-0002
 -3.051984E+0000 -2.292682E-0001
  2.867380E-0001 -1.379954E+0000
  6.591247E-0001  1.612994E+0000
  9.744564E-0002  1.811689E+0000
 -8.344979E-0001  9.085462E-0001
 -1.918277E+0000  1.533210E+0000
  6.764528E-0001  1.823943E-0001
  2.066215E+0000  2.433352E-0001
  8.884714E-0001 -1.512832E+0000
 -2.525881E-0001 -1.634743E+0000
  9.843034E-0001 -1.114493E+0000
  1.919753E+0000  4.746543E-0001
  3.115489E+0000  1.377197E+0000
  1.352523E+0000  1.725896E+0000
 -2.271164E+0000  9.044926E-0001
 -2.597007E+0000 -1.536312E+0000
  1.552145E+0000 -1.485839E+0000
  2.690500E+0000  6.296078E-0001
  1.704029E+0000  1.994059E+0000
 -3.270457E+0000  8.734055E-0001
 -2.417521E+0000 -1.126991E+0000
  4.764472E-0001 -1.927707E-0001
  1.699901E+0000  8.887536E-0001
  2.890621E-0002  1.536043E+0000
 -1.989340E+0000 -1.498744E+0000
  1.237507E+0000 -4.049171E-0001
  3.566167E+0000  6.106675E-0001
  7.644414E-0001  1.603410E+0000
 -9.143809E-0001  5.359734E-0001
 -2.406798E+0000  3.971348E-0001
 -3.422531E-0002  1.027766E-0001
  1.380759E+0000  8.669609E-0001
  3.121934E-0001  3.562093E+0000
 -7.375213E-0001  9.654846E-0001
 -8.797947E-0001 -4.433238E-0001
  1.956743E+0000  5.034658E-0001
  6.418426E-0001  2.482534E+0000
 -1.680687E+0000  2.814864E+0000
 -4.320721E-0001  1.501035E+0000
  2.268065E+0000  7.279747E-0001
 -6.725378E-0001  9.494686E-0001
 -4.287708E-0001 -2.127662E-0001
 -3.776396E-0001 -3.219845E+0000
  2.734895E+0000 -1.819281E+0000
 -1.611384E+0000 -5.753035E-0002
 -2.911128E+0000  6.622691E-0001
 -2.288695E+0000 -4.598761E-0001
  2.096225E+0000  1.412376E+0000
  3.172494E+0000  1.897850E+0000
  7.485564E-0001  1.328228E-0001
 -1.699453E+0000 -6.660753E-0001
  1.603178E+0000 -1.730611E-0001
  1.370664E+0000  1.493410E+0000
  8.361501E-0001  2.287972E+0000
 -1.588679E+0000 -1.161114E+0000
  1.103866E+0000  3.072717E-0001
  1.019971E+0000  2.161545E+0000
 -7.226920E-0001  5.429953E-0001
 -4.567276E-0001 -9.785082E-0001
  9.093477E-0001  3.285556E-0001
 -1.841681E+0000  1.770867E+0000
 -1.606372E+0000 -2.090635E-0001
  3.168561E-0001  1.133472E+0000
 -1.020289E+0000  2.378674E+0000
 -2.154164E-0001  2.169312E+0000
  9.815593E-0001  1.850472E+0000
 -1.416815E+0000  5.521598E-0001
  6.212858E-0001  3.961255E-0001
  4.065540E-0001 -5.376242E-0001
  1.094403E+0000  6.652041E-0001
 -2.767945E-0001  7.295690E-0001
 -2.210949E-0001 -9.385710E-0001
 -1.849855E-0001 -9.837871E-0001
  5.117739E-0001  4.096989E-0001
  4.654544E-0001  1.229162E+0000
  8.701125E-0001  5.815409E-0001
  1.506017E+0000 -1.278693E+0000
  8.836632E-0001 -1.528618E+0000
  6.489087E-0002 -1.083004E+0000
  5.152925E-0001 -5.694009E-0001
 -2.643748E+0000  9.068152E-0001
 -1.739721E+0000  4.356668E-0001
  4.437988E-0001  1.907572E+0000
  2.569563E+0000  5.473183E-0001
  2.171627E+0000 -4.502847E-0001
 -1.583272E-0001 -7.922245E-0001
 -1.654396E+0000 -8.423137E-0001
  3.900955E-0001 -3.057171E-0002
  1.489083E+0000 -6.936129E-0001
  1.655701E-0001 -7.885850E-0001
 -1.578408E+0000  1.659856E+0000
 -4.411249E+0000  9.615715E-0001
  1.200241E+0000 -1.084054E+0000
  2.664846E+0000  9.720741E-0001
 -1.775774E-0001  1.569434E+0000
 -1.846518E+0000 -2.193467E+0000
  4.187539E-0001 -1.454621E+0000
  1.449453E+0000 -6.553124E-0001
  3.220795E-0001  1.825791E+0000
 -3.590705E-0001  3.039959E+0000
  1.285507E+0000  2.268827E+0000
  2.246304E+0000  2.673660E+0000
  4.482618E-0001  2.353018E+0000
 -1.952375E+0000  1.414837E+0000
 -3.261822E+0000  4.488657E-0001
  3.279802E+0000  1.907893E+0000
  1.832169E+0000  3.151896E+0000
 -1.745411E+0000  1.736356E+0000
  1.426155E+0000 -2.000199E+0000
  4.157577E+0000 -2.924510E+0000
  6.158399E-0001 -1.073277E+0000
 -4.596874E-0001 -2.204699E+0000
 -1.786546E+0000 -1.699427E-0001
  1.504210E+0000 -1.245076E+0000
  1.237773E+0000 -1.773964E+0000
 -1.079133E+0000 -2.549294E+0000
 -8.373162E-0001 -3.642665E+0000
  2.217492E-0001 -2.990312E+0000
  1.388978E+0000 -1.622947E+0000
 -9.944324E-0001 -2.327810E+0000
 -1.728680E+0000 -1.327203E-0001
  5.772129E-0001 -8.624498E-0001
 -8.174755E-0003  1.274253E-0001
  2.358000E+0000 -4.177322E-0001
 -3.122661E-0001  8.920384E-0001
 -2.603143E+0000  5.110732E-0001
 -2.889282E-0001  4.813657E-0002
  1.660091E+0000  1.405577E+0000
  8.918570E-0001 -9.135024E-0001
  6.988960E-0001 -1.092939E+0000
  8.040336E-0001  5.767621E-0003
 -5.475432E-0001 -6.837181E-0001
  1.388522E+0000 -1.014063E+0000
  6.086647E-0002  1.843816E-0001
 -3.776201E-0001 -2.553311E-0002
  1.013771E+0000 -9.153516E-0001
  9.747239E-0001 -3.648313E-0001
  1.352886E-0001 -1.133617E+0000
 -1.524929E+0000 -1.354819E-0001
 -1.148348E+0000 -1.040076E+0000
 -3.559489E-0001 -7.710892E-0001
  4.748020E-0001  8.784421E-0001
 -1.254214E+0000  4.670314E-0002
  1.807512E+0000 -8.502635E-0001
  2.040637E+0000 -1.739737E+0000
  4.810754E-0001 -1.642440E+0000
 -1.225716E+0000 -6.152513E-0001
 -1.331828E+0000  1.604816E-0001
 -2.373583E+0000 -8.465540E-0002
  2.255433E-0001 -1.469125E-0001
  2.936819E+0000  1.289379E+0000
  1.541332E+0000  1.882888E+0000
  4.844935E-0001  2.146359E-0001
 -1.106245E+0000  1.520251E+0000
  1.595628E+0000  6.826124E-0001
  6.003753E-0002 -8.543768E-0001
  3.841097E-0001 -1.249608E+0000
  8.588477E-0001 -1.107041E+0000
  1.315625E+0000  5.921232E-0001
 -1.223714E+0000  1.566794E-0001
 -8.275777E-0001  1.379188E+0000
 -3.453828E-0001  1.173730E+0000
 -9.898797E-0001 -5.767623E-0001
 -1.575691E+0000 -3.028822E-0001
  5.545591E-0001  2.382947E-0001
  5.346537E-0001  2.222983E+0000
  8.907232E-0001  3.054659E+0000
 -1.852443E+0000  2.282604E+0000
 -1.326235E+0000 -2.335237E-0001
  2.452227E+0000  4.584461E-0001
  1.729711E+0000  1.001823E+0000
 -2.178306E+0000  6.160988E-0001
 -3.198703E+0000 -7.471641E-0001
 -8.253522E-0001 -2.663271E-0001
  2.714473E-0001  5.456504E-0001
 -3.035134E-0001 -1.017332E+0000
  1.098803E+0000 -3.121177E+0000
  1.846735E-0001 -1.784495E+0000
  1.315315E+0000 -9.626985E-0001
 -1.235677E+0000  2.732267E-0002
  2.032647E-0001  8.880989E-0001
 -3.620543E-0001 -5.315771E-0001
  9.800841E-0001 -2.056477E+0000
  2.897498E+0000 -7.089606E-0001
  6.704582E-0001 -2.544803E+0000
 -1.530440E+0000 -2.789367E+0000
  1.337713E+0000 -2.540998E+0000
  1.171490E+0000  2.480167E-0001
 -2.548400E-0001  6.430570E-0001
  6.602306E-0001 -9.218549E-0001
 -4.233732E-0001 -4.255188E-0001
  8.034802E-0001 -4.351013E-0001
 -8.835689E-0001 -5.810861E-0001
  9.497799E-0001 -5.571300E-0001
  8.807410E-0001  2.955358E-0001
  3.489118E-0001  1.977095E+0000
  7.039174E-0001  2.437112E+0000
 -1.110879E+0000  2.045704E+0000
  2.060436E+0000  2.892385E+0000
  1.862806E+0000  4.511606E-0001
  1.154026E+0000 -8.303702E-0001
 -1.758550E+0000 -5.264197E-0001
  6.962130E-0002  7.953598E-0001
 -9.394382E-0001  6.707070E-0001
 -1.056204E+0000  1.136654E+0000
  1.615331E-0001  5.626788E-0001
 -7.641024E-0001 -6.453520E-0001
  1.547611E+0000  5.397992E-0001
 -4.303185E-0001  1.625831E+0000
 -2.327493E-0001 -5.063587E-0001
  1.626402E+0000 -1.786891E+0000
  1.232645E+0000  5.247302E-0001
  4.567747E-0001 -1.651770E+0000
 -3.057089E+0000 -2.423776E-0001
 -1.142912E+0000  7.881680E-0001
 -1.224944E+0000  1.880860E+0000
 -7.906539E-0001  1.166788E+0000
  1.804333E+0000  1.204757E+0000
  2.068044E+0000 -2.856798E-0001
  1.650300E+0000 -9.687409E-0001
 -5.645522E-0001  1.544893E-0001
  1.458982E+0000 -1.334086E-0001
 -1.396047E-0001  1.032422E+0000
 -1.128408E+0000 -1.868586E+0000
 -8.209060E-0002 -9.617453E-0001
  1.581940E+0000  1.303661E+0000
 -3.927533E-0001  1.162230E+0000
  4.637072E-0002 -2.262066E-0001
  1.552044E+0000 -4.758480E-0001
  6.138195E-0001 -9.682537E-0001
  1.533634E-0002 -3.123849E-0001
  7.632821E-0002  1.455004E+0000
 -1.179635E+0000  6.171452E-0001
  1.015261E+0000 -1.109344E+0000
  1.554111E+0000 -8.195221E-0001
 -1.252374E-0001 -1.677515E+0000
 -4.249728E-0001  3.394054E-0001
 -1.486871E+0000 -6.559974E-0001
 -7.525081E-0001 -2.086664E+0000
  1.225550E+0000 -1.294590E+0000
  1.109709E+0000 -1.067179E-0002
  1.856547E+0000  6.478622E-0001
  9.847358E-0002  1.959798E+0000
 -1.710155E+0000  7.143262E-0001
 -5.726002E-0001 -8.208452E-0003
  1.393146E+0000  1.280706E-0001
  2.589746E+0000 -6.887470E-0001
  9.009042E-0001 -1.195553E-0001
  6.780912E-0001  9.550136E-0001
 -1.097880E+0000  2.744825E+0000
 -1.779913E+0000  1.315978E+0000
  1.036659E+0000  5.103731E-0001
  1.424637E+0000 -5.089558E-0001
 -2.204726E-0002 -1.179931E-0001
 -1.752519E+0000  3.691367E-0002
 -7.944475E-0001  9.165066E-0001
 -4.314778E-0001 -3.024196E-0001
 -4.962198E-0001  4.723596E-0001
  2.848224E-0001 -8.057916E-0001
 -2.403045E-0001 -1.504736E+0000
 -1.225407E+0000 -6.826277E-0002
 -1.285406E-0002  5.572470E-0001
  7.978381E-0001 -2.979442E-0001
 -9.916743E-0001 -1.637161E-0001
 -1.041781E+0000 -9.353663E-0001
 -1.384133E+0000  1.941990E-0001
 -7.988357E-0001  2.719709E-0001
  9.403330E-0001 -2.986676E-0001
  1.728367E+0000  1.048857E+0000
  1.089852E-0001  1.931585E+0000
 -2.107393E+0000  1.001244E+0000
  1.472188E-0001  4.005236E-0001
  1.533598E+0000 -8.953916E-0001
  1.027956E+0000 -1.232767E+0000
  4.289617E-0001 -2.049130E+0000
 -9.255016E-0001 -1.528897E+0000
 -2.499157E-0002 -2.202598E+0000
  1.170651E+0000 -1.888019E-0001
  2.230332E+0000  7.638202E-0001
 -2.000353E+0000  1.383885E+0000
 -1.496777E+0000  2.935277E+0000
 -1.513641E+0000  1.754547E-0001
  2.541761E+0000 -1.156114E+0000
  2.909517E+0000 -2.123648E+0000
  2.317342E+0000 -2.493070E+0000
  1.363069E+0000 -6.885860E-0001
 -1.630816E+0000 -6.253786E-0001
 -1.128196E+0000  3.979046E-0001
 -1.545004E-0001 -7.286749E-0001
  1.414775E+0000 -5.094402E-0001
  1.501960E-0001  2.172880E+0000
 -3.106395E+0000  1.323584E+0000
  8.669071E-0001 -2.001616E+0000
  1.225985E+0000 -6.558459E-0001
 -1.683212E+0000  7.065010E-0001
 -1.749639E+0000 -1.608251E+0000
 -9.096122E-0001  7.691316E-0001
 -4.357751E-0001  1.426710E+0000
 -9.122084E-0001  2.209088E+0000
 -9.625796E-0001 -1.159362E-0001
  3.307817E-0001 -1.147389E+0000
 -1.723873E+0000 -2.151349E+0000
  1.467394E+0000 -3.803962E+0000
  2.621242E+0000 -1.505595E-0002
 -5.801284E-0001 -9.194459E-0001
 -9.026344E-0001  3.485980E-0001
 -9.363962E-0001  9.703488E-0001
  6.343024E-0002  6.115987E-0001
  3.777127E-0001 -7.451015E-0001
 -7.046242E-0001  7.636259E-0001
  2.180077E+0000  2.344316E-0001
  3.204857E-0001 -2.235107E-0001
  3.854518E-0001 -1.881843E+0000
  1.260386E+0000 -2.353203E-0002
  8.280306E-0001  8.009300E-0001
  9.271314E-0001 -2.972436E-0001
 -5.661571E-0001 -1.121842E+0000
 -3.625384E-0001 -4.322746E-0001
  1.112460E+0000 -2.183102E-0001
 -3.765658E-0001  1.035072E+0000
 -2.053881E-0002 -1.192485E+0000
 -8.734768E-0001 -9.635617E-0001
 -5.874812E-0001  1.222768E+0000
 -1.531639E+0000  2.054793E+0000
 -4.076091E-0001 -4.794246E-0001
  1.523670E+0000 -6.376013E-0001
  7.113191E-0001  4.981302E-0001
 -1.116333E+0000 -4.687549E-0001
  1.501829E+0000 -4.875138E-0002
  1.492120E+0000  2.470612E-0001
 -9.847635E-0001  1.833443E+0000
 -1.228366E+0000  3.829629E-0001
  2.010477E+0000  8.445824E-0001
  1.662948E+0000  1.087824E+0000
 -1.535339E+0000  2.825754E-0001
  1.265675E+0000  1.054793E+0000
  1.294082E+0000 -6.973623E-0001
 -4.835002E-0001 -5.710281E-0002
 -4.121686E-0001  1.096947E+0000
 -2.680807E+0000  3.669401E-0001
 -1.903528E+0000 -1.247078E+0000
  1.332400E-0001  1.754707E-0001
 -5.222594E-0001  2.858813E+0000
 -2.909540E-0001  1.588478E+0000
 -1.902826E-0001 -4.048659E-0002
  1.293849E+0000  1.377146E+0000
  2.066650E+0000  5.872110E-0001
  3.828427E-0001  1.866148E+0000
 -3.494643E-0001 -3.058140E-0001
  5.090049E-0001 -4.785227E-0001
  2.721705E+0000  3.109030E-0002
  9.492042E-0001  1.702986E+0000
 -1.397011E+0000  2.421464E-0001
  9.587305E-0001  1.603840E-0002
 -4.607699E-0001  6.704995E-0001
  1.147021E+0000  1.185191E+0000
 -1.321872E+0000  1.364799E+0000
 -2.468717E+0000  1.391942E+0000
 -1.405119E-0001  1.276863E+0000
 -2.428925E-0002  1.171007E+0000
 -1.840485E-0001  3.556156E-0001
 -2.234208E-0003  3.691131E-0001
 -1.073720E+0000  7.493548E-0001
  5.420565E-0001  1.949265E+0000
  1.314666E+0000  1.707300E+0000
  1.379483E+0000  1.906339E+0000
  6.811736E-0001  1.492780E+0000
 -3.250725E+0000  1.732681E-0002
 -2.590171E+0000 -4.714684E-0001
 -1.049487E+0000 -8.831319E-0001
  1.657268E+0000  1.751302E+0000
  7.764064E-0001 -2.166501E-0001
 -5.154801E-0001 -1.897170E+0000
 -8.377550E-0001 -1.152107E+0000
 -2.445271E-0001 -6.378713E-0001
  6.209837E-0004  7.768019E-0001
 -8.889898E-0001 -4.812297E-0003
 -4.749132E-0001 -2.073008E+0000
  8.538866E-0001 -1.352479E-0001
 -7.125214E-0001  6.358440E-0001
 -1.069756E+0000  7.642364E-0002
 -2.547573E+0000 -2.687814E-0001
  5.542027E-0001  7.895791E-0001
  3.318610E-0001  4.535787E-0001
 -2.932975E+0000 -2.471997E-0001
 -1.366197E+0000 -8.195956E-0001
 -3.581398E-0001 -1.740479E+0000
 -3.648078E-0001 -1.127006E+0000
 -2.461076E+0000 -3.575957E-0001
 -5.804875E-0001  1.228768E+0000
 -3.271162E-0001  1.338200E+0000
  1.331614E+0000 -6.827366E-0002
  1.201019E+0000 -3.341178E-0001
  2.216775E-0001 -9.312812E-0001
  5.537281E-0001 -1.313157E+0000
  3.677553E-0001 -1.631525E+0000
  1.892101E-0001 -5.887760E-0001
  1.503337E+0000 -9.108853E-0001
  3.399778E-0001 -1.590636E+0000
 -1.271357E+0000 -1.932952E+0000
 -9.578248E-0001 -3.433382E+0000
  2.006819E-0001 -1.474120E+0000
 -7.807870E-0001 -1.498193E+0000
  2.679727E+0000  1.476319E+0000
  1.761571E+0000  1.817994E+0000
 -9.102117E-0001  1.377466E+0000
 -3.694233E+0000  1.913860E+0000
 -1.051606E+0000  9.320653E-0001
  1.231575E+0000  9.912142E-0001
  6.947401E-0001  3.283199E-0001
 -3.372894E-0001 -2.467878E+0000
 -8.586195E-0001 -1.085950E+0000
 -7.105502E-0001 -4.020601E-0001
 -1.070546E+0000  9.081344E-0001
  1.589016E+0000 -1.018780E+0000
  1.866912E-0002  1.340128E+0000
 -1.766929E+0000  2.183827E-0001
 -7.252797E-0001 -2.667632E+0000
  1.340833E+0000 -1.329163E+0000
  4.069570E-0001  6.844718E-0002
 -1.837729E+0000 -2.171283E+0000
 -8.691478E-0002 -2.443095E+0000
  1.170628E+0000 -6.769274E-0001
  1.196236E+0000  1.491682E+0000
 -1.737474E+0000  2.378541E-0002
  9.401689E-0001 -7.669341E-0001
  1.879248E+0000  1.365122E+0000
  7.011327E-0002  2.829119E+0000
 -3.520946E-0002  2.000736E+0000
 -5.340767E-0001  1.197755E+0000
  9.297015E-0001  7.796012E-0001
  3.427649E+0000  2.043072E-0001
  2.426562E+0000  5.787013E-0001
 -1.226847E+0000  1.200306E+0000
 -2.356252E+0000  1.559417E+0000
 -1.995646E+0000 -2.584796E-0001
 -1.275042E-0001  3.928119E-0001
  2.033019E+0000 -6.239525E-0001
 -1.486556E-0001 -6.561184E-0001
 -2.522114E+0000 -1.007524E+0000
 -1.272047E+0000 -2.246812E+0000
 -7.603696E-0001 -6.270581E-0001
  3.167957E+0000  1.573149E+0000
 -3.782670E-0001  2.956276E+0000
 -2.601598E+0000  1.379744E+0000
  3.671270E-0001  1.870023E+0000
  1.304202E+0000  2.345538E+0000
  5.728811E-0001  1.485831E+0000
  2.929020E-0001 -6.402796E-0001
 -1.433705E+0000 -1.133189E+0000
 -1.994027E+0000 -1.575498E-0001
 -9.002647E-0001  4.869623E-0001
  7.061318E-0001  8.171448E-0001
  2.941355E+0000  5.764047E-0001
  2.651628E-0001  1.675213E+0000
 -1.867774E+0000 -1.528772E+0000
 -1.236430E+0000 -1.275695E-0001
  2.155172E-0001 -2.870281E-0001
 -6.650397E-0001  1.762624E+0000
 -3.398885E-0001 -2.332130E-0001
 -1.869600E-0001 -1.184648E+0000
  1.074460E+0000 -1.868719E+0000
  1.129877E+0000 -1.751667E+0000
 -3.653589E-0001  3.713719E-0002
 -5.856689E-0001 -2.227751E+0000
  1.715399E+0000 -1.544296E+0000
  1.629183E+0000  1.087650E+0000
 -2.092235E+0000  6.872058E-0001
 -5.124726E-0001 -1.826659E+0000
  4.810910E-0001 -2.188527E+0000
  7.737247E-0001 -1.923553E+0000
 -2.074148E+0000  1.098828E+0000
 -1.217784E+0000  2.032632E-0001
  1.186042E+0000  3.412426E-0002
  1.709233E+0000  1.568746E+0000
 -1.638448E+0000  3.195956E+0000
 -1.697415E+0000  8.091335E-0001
  1.556320E+0000 -1.923373E-0001
  1.271958E+0000  8.797181E-0001
 -1.033706E+0000  9.075769E-0001
 -1.224410E+0000  4.355261E-0002
  1.106364E+0000 -5.041375E-0001
  5.419132E-0001 -8.017580E-0001
  1.425201E+0000 -3.405435E-0001
  1.449099E+0000  3.017047E-0001
  1.976908E+0000  2.774133E-0001
 -1.528057E-0001 -1.178627E-0002
 -9.805570E-0001 -1.661605E+0000
 -7.680798E-0001 -2.825590E+0000
  4.783223E-0001 -5.777235E-0001
  2.707683E-0001 -2.334348E-0001
  6.514254E-0001  1.091756E+0000
 -1.124842E+0000  2.429284E+0000
 -2.079739E+0000  1.370010E-0001
  1.027053E+0000 -1.397674E+0000
 -3.822652E-0001  3.526263E-0001
 -2.447650E+0000  2.290081E+0000
  5.224453E-0002  1.900862E-0001
  1.709084E+0000  1.357394E+0000
 -6.130226E-0001  2.314010E+0000
 -6.519349E-0001 -3.182040E-0001
 -9.833032E-0001 -1.229648E-0001
  6.670480E-0001 -2.121489E+0000
  4.665959E-0001 -9.679212E-0001
 -1.545920E+0000  1.043980E+0000
 -1.890154E+0000 -8.400458E-0001
  4.298828E-0001 -1.661920E-0001
 -8.652777E-0002  1.145866E+0000
  1.607048E-0001 -5.390157E-0001
  3.468770E-0001  6.924323E-0001
 -1.750002E+0000 -5.290021E-0001
 -6.615201E-0001 -1.762098E+0000
  1.381270E-0001  4.220284E-0001
 -3.066556E-0001  7.248364E-0001
  1.460437E-0001 -1.727915E-0001
  6.863482E-0001 -2.065837E+0000
  1.350257E+0000 -1.651059E+0000
 -2.879840E+0000  4.788306E-0001
 -4.748035E+0000  2.906052E+0000
 -2.556139E+0000 -1.014481E+0000
  8.301892E-0001  3.920001E-0001
  1.766685E+0000  9.913381E-0001
  1.577102E+0000  1.316082E+0000
 -1.251668E+0000  1.621920E-0001
 -3.558478E-0001 -4.717344E-0001
  2.448889E+0000 -1.632350E+0000
  1.100986E+0000 -1.043063E-0001
  2.659078E-0001  1.288392E+0000
 -1.077766E+0000  1.320017E+0000
  1.367527E+0000  1.617503E+0000
  1.730513E+0000  1.123003E+0000
  1.245139E-0001  4.112894E-0002
 -2.844312E-0001  6.531627E-0002
  1.598133E+0000 -8.583264E-0001
 -1.465431E+0000  7.945650E-0001
 -1.431931E+0000 -1.629296E+0000
  1.004873E-0001 -1.702343E+0000
 -8.276905E-0002 -5.548229E-0001
  3.498555E-0001  1.230812E+0000
 -7.396157E-0001  3.101119E-0001
 -1.619353E+0000  7.925149E-0001
 -1.353421E+0000 -9.409212E-0001
  5.826773E-0001 -9.859757E-0001
  1.897911E+0000 -2.732923E-0001
 -1.138846E+0000  8.380284E-0001
 -1.349563E+0000 -1.591772E-0001
 -5.016307E-0001  2.718606E-0002
 -1.117816E+0000  8.301737E-0001
 -2.222186E+0000  1.574491E+0000
 -3.519211E+0000  3.020578E+0000
  1.669017E-0001 -5.460501E-0001
  2.569092E+0000 -1.117772E-0001
  2.646728E+0000 -2.396152E-0001
  4.829138E-0001  1.523730E+0000
 -4.678137E-0001 -2.046507E-0001
 -1.539555E+0000 -4.721378E-0001
 -8.414046E-0002  8.515943E-0001
  7.817882E-0001  1.494287E+0000
 -7.596735E-0001  2.027213E+0000
 -4.423414E-0001  9.076308E-0001
 -1.562162E-0001 -9.366837E-0001
  2.512827E+0000 -1.647668E+0000
  1.921968E+0000  3.093070E-0003
  9.810280E-0001 -2.089119E+0000
  1.036435E+0000 -2.056734E+0000
  1.246078E+0000  6.665671E-0001
 -3.199055E-0001  9.489934E-0001
 -2.443191E+0000 -1.010826E+0000
 -1.282048E+0000 -3.072732E+0000
  1.523307E+0000 -1.402556E+0000
  2.062276E+0000 -1.104960E+0000
 -4.838953E-0002 -1.239578E+0000
  1.932517E+0000 -9.844163E-0001
  1.825154E+0000 -4.428835E-0001
  4.847668E-0001 -2.435734E-0001
 -1.507520E+0000 -3.205580E+0000
 -1.331529E+0000 -8.162900E-0001
  6.449592E-0001 -1.288821E+0000
  2.370529E+0000 -3.897089E-0001
  6.879797E-0001 -1.640757E-0001
 -2.276544E+0000 -2.104791E+0000
 -1.227106E+0000 -5.220027E-0001
 -4.638422E-0001 -4.041319E-0001
 -2.634617E+0000 -1.112171E+0000
  4.318551E-0001 -1.424029E+0000
  2.530448E+0000  7.038473E-0001
 -5.820786E-0002 -4.816709E-0001
 -3.892566E-0001 -1.292420E+0000
 -6.701586E-0001 -2.617370E+0000
  5.258242E-0001 -1.379966E+0000
  7.896173E-0001  4.203393E-0001
  3.909080E-0001 -2.385277E-0001
 -1.390821E+0000  3.969831E-0001
 -5.616809E-0001  2.366114E-0001
  5.362299E-0001 -1.567454E-0001
  1.481905E+0000  1.625747E+0000
 -6.187382E-0001  1.774062E+0000
 -1.850584E+0000 -3.994762E-0001
  2.257976E+0000  1.800888E+0000
  4.470144E-0001  1.595144E+0000
 -2.590529E+0000  2.646549E+0000
 -3.130917E+0000  3.618852E+0000
  2.455216E-0001  2.224278E+0000
  1.677178E+0000 -7.860088E-0001
  2.926882E+0000 -2.374754E+0000
 -1.792316E+0000 -1.316095E+0000
 -1.431238E+0000 -2.220552E+0000
  1.361397E+0000 -1.769945E+0000
  1.055042E+0000 -1.682062E+0000
 -1.533174E+0000 -6.809841E-0001
 -1.973673E+0000 -1.621521E+0000
 -2.546230E-0001 -1.772117E+0000
  1.686181E+0000  2.219889E-0001
  1.437896E+0000  4.544457E-0001
  7.918900E-0001 -8.138914E-0001
  6.824502E-0002  1.325764E+0000
 -1.087470E+0000  1.680521E+0000
 -2.764550E+0000  2.071480E-0001
 -4.141644E-0002  6.847585E-0001
 -5.360044E-0001  5.818415E-0001
  3.193175E-0001  8.315859E-0001
  7.591396E-0001  8.558583E-0001
 -3.826238E-0001  1.110260E+0000
  1.014776E+0000  1.016763E+0000
  1.220760E+0000  1.209908E+0000
 -8.415746E-0002  8.801551E-0001
 -6.826138E-0001 -7.021883E-0001
 -4.917940E-0001 -1.775452E+0000
  3.335194E-0001 -5.465404E-0001
 -9.694034E-0001  9.123304E-0001
 -1.101016E-0001 -1.215083E+0000
  6.832063E-0001 -5.861446E-0001
  1.500418E+0000  1.922776E+0000
 -9.030166E-0001  1.073389E+0000
 -1.591109E+0000 -1.104241E+0000
  1.626256E+0000 -6.222936E-0001
  4.728673E+0000 -1.041809E-0001
  5.943320E-0001 -2.117918E-0002
 -2.713769E+0000 -1.437450E+0000
 -1.518348E-0001 -1.963285E+0000
 -2.406604E-0001 -4.434392E-0001
 -4.956211E-0001 -1.094195E+0000
 -1.845243E-0001 -3.788219E-0001
 -8.352495E-0001 -1.980313E-0001
 -6.176229E-0001 -2.132339E-0001
  8.356367E-0001  4.229939E-0001
  4.267372E-0001  1.363355E+0000
  8.624967E-0001  8.666687E-0001
 -1.233055E+0000  1.628849E+0000
 -3.216439E+0000  1.830808E+0000
 -2.765982E+0000  8.714604E-0001
  1.683841E+0000  2.437696E+0000
  3.867555E+0000  3.333727E+0000
  1.146726E+0000 -2.135286E-0003
 -2.220470E+0000 -2.158128E+0000
 -9.792118E-0001 -1.870293E+0000
  1.409281E+0000 -1.464191E+0000
  1.841967E+0000 -1.035812E+0000
  9.693842E-0001 -9.393214E-0001
 -1.834752E+0000  3.065981E-0002
 -8.892156E-0001 -3.003180E+0000
  1.351642E-0001  1.784102E-0001
 -1.132126E-0001 -1.598028E+0000
  4.523874E-0001 -6.065426E-0001
  5.558933E-0001 -9.239375E-0002
 -4.793273E-0001 -1.093300E+0000
 -1.376567E+0000  1.694887E-0002
  8.210001E-0001  8.525444E-0003
  1.098512E+0000  2.498272E-0001
 -5.846834E-0001 -1.063594E+0000
 -1.503427E+0000 -2.262794E-0001
 -1.689502E+0000  8.602882E-0001
 -2.280303E+0000  6.495931E-0001
  1.031265E+0000  5.091505E-0001
  5.541638E-0001  5.942725E-0001
 -8.032832E-0001 -6.147791E-0002
 -1.741434E+0000 -4.115520E-0001
 -1.439850E+0000 -2.039455E-0001
 -3.936607E-0001 -4.341038E-0001
 -1.234132E+0000 -2.185661E-0001
 -2.342205E+0000  9.966612E-0001
 -3.878200E-0001  1.293140E-0004
  3.279150E-0001  4.671447E-0001
  1.874815E+0000  1.440275E+0000
  9.180188E-0001 -8.912960E-0001
  9.811302E-0001  6.174371E-0001
 -3.077872E+0000 -1.734344E-0001
 -2.791170E+0000  6.236417E-0001
  1.908350E+0000  3.398822E-0001
  1.707509E+0000  2.257345E+0000
 -3.505681E-0001  1.507297E+0000
 -2.046060E+0000  8.547375E-0001
  9.120820E-0001 -3.951275E-0001
  2.077362E-0001  1.807650E-0003
 -2.945960E-0001 -9.434697E-0001
 -1.971027E+0000  6.955986E-0001
 -1.902662E+0000  9.383006E-0001
 -9.756724E-0002  6.686863E-0001
  1.861333E+0000  1.953609E+0000
  4.654867E-0001  2.135958E+0000
 -1.809045E+0000 -3.581583E-0002
  2.148074E+0000 -1.709946E+0000
  2.934351E+0000 -3.839276E-0001
  1.671450E+0000 -2.030686E-0001
 -2.599176E+0000  3.643531E-0001
 -3.958078E+0000  7.208623E-0001
 -2.589117E+0000 -2.137384E-0001
  1.050170E+0000 -1.526424E+0000
  2.207746E+0000 -6.916751E-0001
  1.195466E+0000  1.775269E+0000
 -2.140566E+0000  2.645013E+0000
 -2.387969E+0000  9.242752E-0001
  7.671147E-0001  3.172186E-0001
  2.739202E+0000  1.451870E+0000
 -3.175879E+0000  9.016922E-0002
 -8.225165E-0001  2.290229E-0001
 -1.252674E+0000  8.914595E-0001
 -6.117726E-0001  1.807711E+0000
  2.912659E-0001  1.843287E+0000
  2.716106E+0000  1.566670E+0000
  3.169725E+0000  2.758480E+0000
  9.683436E-0003  2.266845E+0000
 -1.925905E+0000  7.526366E-0001
 -1.692632E+0000 -1.528070E+0000
  1.313748E+0000  6.137413E-0001
  9.355561E-0001  1.790952E+0000
 -1.327788E+0000  2.794204E+0000
 -2.248581E+0000  1.484061E-0001
 -4.983032E-0001 -5.827086E-0001
  1.662090E+0000 -6.870102E-0001
  1.188348E+0000  9.712564E-0001
 -6.544006E-0001  8.565759E-0001
 -1.648013E+0000  1.418326E+0000
  2.053927E-0001  7.115426E-0001
 -7.347299E-0001  1.602218E+0000
 -1.288758E+0000  1.449450E+0000
  3.779998E-0001  1.608317E+0000
  1.529675E+0000  7.680232E-0001
  5.881796E-0001  1.841366E+0000
  4.341355E-0001  5.550045E-0001
 -1.670258E-0001  3.050929E+0000
 -3.280366E-0001  4.328398E+0000
 -6.186002E-0001  4.603332E-0001
  1.115510E+0000 -1.080170E+0000
  2.981991E-0001  1.607200E-0001
 -5.914272E-0001 -1.393444E+0000
 -8.138803E-0001 -3.519640E+0000
 -8.290320E-0001 -6.826483E-0001
  1.935808E-0001 -4.125947E-0001
 -2.751857E+0000 -5.970936E-0001
  9.210419E-0001 -8.322141E-0001
  2.391917E+0000  6.343628E-0001
 -3.482592E-0001 -7.189835E-0001
 -2.888385E+0000 -3.293632E+0000
 -5.309034E-0001 -3.269056E+0000
  3.751819E-0002 -7.110722E-0001
  6.801075E-0001 -7.321085E-0002
  2.973582E-0001  8.208690E-0001
 -8.666217E-0001  3.925910E-0001
 -1.743492E-0001  5.498057E-0001
  6.113069E-0001 -2.569545E+0000
 -1.122937E+0000  4.676247E-0001
 -1.501006E+0000  9.807650E-0001
  1.107161E-0001 -1.064583E+0000
 -2.953071E-0001 -7.403557E-0001
  3.999690E-0001  2.289293E-0001
 -1.623073E+0000 -4.377400E-0001
  1.179038E+0000 -1.463675E+0000
  4.009433E+0000 -8.103186E-0001
  1.352876E-0001  1.669144E+0000
  4.066552E-0001  1.313338E+0000
  7.154110E-0001 -2.214861E+0000
  5.578212E-0001 -1.572864E+0000
 -1.013410E+0000  4.320401E-0001
 -2.031474E+0000 -1.747914E+0000
 -1.489545E+0000  6.319011E-0001
  9.758793E-0001  7.921508E-0001
  3.847804E+0000 -1.517122E-0001
  1.168420E+0000  8.922008E-0001
 -5.457698E-0001 -3.199356E-0001
 -5.543234E-0001 -4.533781E-0001
  3.149110E-0001  1.103422E-0001
  1.611712E+0000  1.308482E+0000
  5.817221E-0001  4.683567E-0001
  2.177385E+0000  4.578600E-0002
  4.131689E-0001  5.196163E-0001
  4.766978E-0001  6.041343E-0001
  3.329634E-0001  2.512945E+0000
 -2.310904E+0000  1.522471E+0000
 -2.769318E+0000 -5.438837E-0001
 -1.947148E-0001  2.427066E-0002
 -1.744874E+0000  2.307567E+0000
 -2.062120E+0000  2.986881E-0001
  1.119262E-0001  1.315601E+0000
  1.767360E+0000 -5.545443E-0001
  1.228054E+0000 -4.249170E-0003
 -1.461376E+0000  4.539615E-0001
  6.358103E-0001 -1.437023E-0001
 -9.887730E-0001 -1.374853E+0000
 -1.160555E+0000 -1.358573E+0000
  7.394084E-0001 -3.222100E-0002
 -3.171875E-0001  1.018964E+0000
 -2.379546E+0000  5.694003E-0001
 -1.660537E+0000 -1.146485E+0000
  1.035863E+0000 -3.580694E-0001
  1.059438E+0000 -4.701690E-0002
  1.349786E+0000  1.164725E+0000
  6.331100E-0002  6.400563E-0001
  1.030344E+0000  7.400723E-0002
 -5.558375E-0001  1.035139E+0000
 -5.952690E-0001  3.875179E-0001
  3.804681E-0001 -1.835265E+0000
  8.790469E-0001 -6.598958E-0001
 -4.981566E-0001 -2.252020E-0001
 -1.487755E+0000  8.715978E-0001
 -7.268063E-0001  1.581549E+0000
  1.104376E+0000 -6.517414E-0001
  8.582819E-0001 -8.927121E-0001
 -1.195378E+0000 -1.583449E+0000
 -4.492169E-0001 -2.004870E+0000
  2.006389E+0000 -2.070395E+0000
  1.650775E+0000 -6.997896E-0002
 -1.208250E+0000 -1.240420E+0000
 -2.048916E-0001  6.256363E-0001
  2.796540E-0001  1.722481E-0001
 -1.777562E+0000  9.637220E-0001
 -1.535672E+0000  5.129100E-0001
  2.107148E+0000  1.150976E-0002
  4.382853E-0001  1.137785E-0002
  8.460320E-0001  9.358255E-0002
  3.415725E-0001  1.082805E+0000
 -2.410987E+0000 -9.815545E-0001
 -1.010192E+0000 -1.207339E-0001
  1.871094E+0000  2.788249E+0000
  1.976044E+0000  1.652481E+0000
  7.688140E-0001  3.079918E-0001
  8.913719E-0001  4.940372E-0001
 -1.621306E+0000  1.830028E-0001
 -3.652391E+0000 -1.165462E+0000
 -2.507753E+0000 -1.065993E+0000
  5.318284E-0001  1.800936E+0000
  2.445869E-0001  9.221845E-0001
  9.225549E-0001  8.130321E-0001
  5.585407E-0001 -2.038730E+0000
  3.644973E-0001 -1.223216E-0002
 -1.317026E+0000 -5.898715E-0001
 -1.143319E+0000 -1.911505E+0000
 -1.017890E+0000 -2.054778E+0000
  1.154192E+0000 -1.564313E+0000
 -2.089677E-0001 -1.061921E+0000
 -1.110109E+0000 -1.912956E+0000
 -6.310710E-0002 -3.899220E-0001
  6.872357E-0001 -5.091787E-0001
  9.620724E-0001 -1.640178E+0000
 -4.256277E-0001  3.075608E-0001
 -3.016471E+0000  1.589880E+0000
 -2.031487E+0000  1.743262E+0000
  1.432775E-0002  2.575536E-0001
  1.046881E+0000  1.271762E+0000
  2.220101E-0001  1.094874E+0000
  3.013330E-0001  6.456002E-0001
 -9.483108E-0001  6.175355E-0001
 -2.018479E-0001 -6.234625E-0001
  1.063599E+0000 -3.851669E-0001
 -1.665732E+0000 -8.874344E-0001
 -7.124098E-0001 -8.390290E-0001
  1.178959E+0000  1.102087E+0000
 -7.241528E-0001  1.799029E+0000
 -1.745052E+0000  2.672061E+0000
 -3.004885E+0000  1.602553E+0000
  2.110801E+0000  1.456027E+0000
  2.443867E+0000 -1.437787E-0001
  1.569914E+0000 -7.751552E-0001
  9.279692E-0001 -5.891790E-0001
 -2.068197E+0000  1.297497E+0000
  5.281251E-0001  5.242590E-0001
  2.544191E+0000 -9.004160E-0001
  5.437960E+0000 -7.029528E-0001
 -2.624635E-0001  1.544116E+0000
 -2.615627E+0000 -1.185088E+0000
  1.836653E+0000 -1.561350E+0000
  4.811316E-0001  3.672420E-0001
 -2.383473E+0000  2.192896E+0000
 -1.689024E+0000  2.386105E+0000
  3.686382E-0001  1.655197E+0000
  1.635907E+0000  2.705950E+0000
 -1.210348E+0000 -7.024857E-0002
 -4.404829E-0001  5.073450E-0001
  9.886737E-0001  7.985416E-0001
 -4.293487E-0002  9.248722E-0001
 -3.415393E-0001  3.248234E-0001
 -5.762243E-0001  7.684330E-0001
 -3.869073E-0001  7.612000E-0001
 -2.019872E+0000  1.624690E+0000
 -4.927480E-0001  5.837331E-0002
  2.340623E+0000  1.487174E+0000
  6.465045E-0001  1.051266E+0000
  1.079924E+0000 -1.044807E-0001
 -1.290508E+0000 -1.819534E-0001
 -1.471210E+0000 -2.981428E-0001
  9.543164E-0001 -8.584877E-0001
  1.455078E+0000  2.683508E-0001
 -2.137089E-0001  6.722982E-0001
 -8.957846E-0001  6.427548E-0002
 -1.195086E+0000 -8.370262E-0001
  1.325108E+0000 -2.515688E+0000
  2.051457E+0000 -9.698818E-0001
 -1.821230E+0000  7.516921E-0001
 -2.045450E+0000  8.106723E-0001
 -8.503041E-0001  2.928838E-0001
  7.831885E-0001 -5.154924E-0001
  3.579145E-0001 -7.919845E-0001
  8.531329E-0001 -3.225536E-0001
 -1.573485E+0000  8.297640E-0001
 -3.083081E+0000  8.744295E-0001
 -1.274280E+0000  8.423922E-0001
  2.312646E-0001  9.023396E-0001
  1.602556E+0000 -4.538397E-0001
 -4.953888E-0001 -1.398245E-0001
 -1.881490E+0000 -2.555558E-0001
 -1.582719E+0000  1.471573E+0000
  1.460469E-0001  4.972500E-0001
  8.984216E-0001  1.321702E-0002
  6.712170E-0001  8.724908E-0001
  2.499673E-0001  8.845978E-0002
 -8.974370E-0001 -1.359708E-0001
 -4.070194E+0000  2.009269E-0001
 -9.264444E-0001 -4.449397E-0001
 -1.026241E+0000 -3.387006E-0001
  8.080756E-0001 -2.404914E-0001
 -1.467852E+0000 -6.003617E-0001
 -1.879515E-0001 -1.318744E+0000
  6.123805E-0001 -1.111923E+0000
  1.222756E+0000  1.044801E+0000
  4.620731E-0001  2.505418E-0001
 -1.537744E+0000 -1.034614E+0000
 -5.744356E-0001 -3.231843E-0001
  5.804296E-0001 -5.478189E-0001
  3.089805E-0001 -2.489459E+0000
  5.459551E-0001 -1.193447E+0000
 -1.951233E-0001  2.750904E-0001
  9.467380E-0001 -9.532629E-0001
  9.803831E-0001  4.870528E-0002
  1.526888E-0001  1.302796E+0000
 -3.143755E-0001  1.433500E+0000
  1.860191E-0001  1.038738E+0000
  9.208656E-0001 -2.254281E-0001
  2.582789E+0000 -8.191391E-0001
  8.395045E-0001 -7.848263E-0001
  9.794864E-0001  3.458314E-0001
 -2.188033E-0001 -3.554190E-0001
 -4.973864E-0001 -6.598047E-0001
 -2.922024E+0000  9.869527E-0001
 -1.841803E+0000  9.433655E-0001
  1.582724E+0000  2.286422E+0000
  6.680175E-0001  2.730808E+0000
 -7.299496E-0001  1.077361E+0000
  3.973609E-0002  2.096142E+0000
 -2.165532E-0001  2.316225E+0000
 -1.249850E+0000  3.764662E-0001
  5.622812E-0001 -3.087017E+0000
  1.063842E+0000 -3.295195E-0001
  5.511291E-0001 -2.577662E-0001
 -2.235588E-0001 -9.246902E-0001
  5.574951E-0001 -2.353400E+0000
  5.304353E-0001 -9.356191E-0001
 -8.884435E-0001 -8.523370E-0001
 -2.101782E+0000 -1.183985E+0000
 -2.805361E-0001 -8.778326E-0001
 -1.349879E+0000 -5.731073E-0001
 -4.264362E-0001 -1.489794E+0000
 -6.258385E-0001 -7.357917E-0002
  7.255287E-0001  1.143384E+0000
 -7.101674E-0001  4.388676E-0002
 -1.230784E-0001  2.433155E+0000
 -4.993096E-0001  1.771265E+0000
  5.547274E-0001  8.143217E-0001
  1.362454E+0000 -1.570163E-0001
 -4.498560E-0001 -5.713378E-0001
 -4.072804E-0001  1.257174E+0000
 -1.596492E-0001  9.173396E-0001
 -2.305753E-0001  5.317225E-0001
  7.955247E-0001  1.075694E+0000
  1.397944E-0002 -5.757569E-0001
  1.952251E+0000 -3.602894E-0001
  2.046955E+0000  2.895418E+0000
 -1.071059E+0000  8.240810E-0001
  5.185654E-0001  1.289897E+0000
  4.819445E-0001  1.281409E+0000
  1.093639E-0001  6.858458E-0001
  9.204206E-0001 -1.345213E-0001
  2.986295E-0001  5.855058E-0001
 -9.647137E-0001  9.474967E-0001
 -2.429398E+0000  1.385087E+0000
 -8.870525E-0001  4.463009E-0001
 -1.481976E+0000  1.200085E+0000
  5.132339E-0001  9.395802E-0001
  2.411631E+0000 -3.760900E-0001
  1.620148E+0000  1.837336E+0000
 -8.277748E-0001  1.177881E+0000
 -2.148940E-0001  5.678227E-0001
 -5.160812E-0001 -2.545078E+0000
  2.916818E+0000 -1.958764E+0000
  2.269628E+0000 -5.371192E-0001
 -6.071215E-0001 -3.712834E-0001
  1.422998E+0000 -9.169088E-0001
  1.270689E+0000 -2.108198E+0000
 -4.706270E-0001 -1.509100E+0000
 -1.333786E+0000  4.930668E-0001
 -5.279348E-0001 -2.446402E-0001
  7.020295E-0001  7.504882E-0001
 -2.888544E+0000 -4.669226E-0001
  1.823232E+0000 -1.950538E-0001
  2.430989E+0000  4.141560E-0001
  1.411635E+0000 -5.050545E-0001
 -3.268250E+0000 -1.368350E+0000
 -2.793563E+0000 -2.167184E+0000
 -2.231016E-0001  4.879481E-0002
  1.346101E+0000  2.192729E+0000
 -1.050250E+0000  2.568582E+0000
 -7.258735E-0001  1.774268E-0002
 -4.723079E-0001 -1.221646E+0000
  8.577577E-0001 -7.576162E-0001
  2.067036E+0000  4.967052E-0001
 -3.371763E-0001 -3.654177E-0001
 -1.025480E-0001 -1.563141E+0000
  8.631731E-0001 -1.367781E+0000
  2.503695E-0001 -1.476501E+0000
 -8.619102E-0001 -2.832556E+0000
 -2.146118E-0001 -2.314258E+0000
  9.731107E-0001 -1.545648E+0000
 -3.315142E-0001  1.188873E+0000
 -1.594288E-0001  2.774255E+0000
 -1.981714E+0000  1.704586E+0000
 -1.056926E+0000 -1.120404E-0001
  3.070532E+0000  9.980845E-0001
  2.393240E+0000  3.291872E-0001
  1.022656E-0001 -4.498193E-0001
 -1.419445E+0000 -2.062663E-0001
 -5.259835E-0001  7.389067E-0001
  8.402340E-0001  2.593809E+0000
  2.276712E+0000  2.776400E+0000
  5.511724E-0001  2.840915E+0000
  1.988340E-0001  1.971987E+0000
  1.961545E+0000  1.914485E+0000
  1.649123E+0000  7.211680E-0001
 -5.338798E-0001  5.288374E-0001
 -2.737825E+0000 -8.152481E-0001
 -4.188599E-0002 -3.006061E+0000
  4.058678E+0000 -3.015365E+0000
  3.215829E+0000 -3.141211E+0000
  6.588432E-0001 -3.404890E+0000
 -1.118433E+0000 -1.945105E+0000
  5.311904E-0001 -9.748962E-0001
  1.854942E+0000 -2.862774E-0001
  9.681707E-0001  2.036255E-0001
 -8.118757E-0001 -1.953548E+0000
 -2.469046E-0001 -2.493222E+0000
  1.393789E+0000 -1.752363E+0000
  6.400112E-0001 -1.289739E+0000
  9.509503E-0001 -2.415307E-0001
 -1.553921E+0000 -1.748320E+0000
 -2.269921E+0000  5.102273E-0001
  8.099515E-0001  1.660651E+0000
 -1.602602E+0000 -7.535417E-0002
  6.511716E-0003 -4.580367E-0001
  4.180559E-0002 -1.927450E+0000
  1.179290E+0000 -1.560024E+0000
  6.247169E-0001  7.482699E-0001
  1.487451E+0000  1.486900E+0000
 -6.745305E-0001 -2.157796E-0002
  4.024088E-0001 -6.885044E-0001
  8.435414E-0001  6.213466E-0001
 -9.130765E-0001  1.773983E+0000
 -9.416504E-0001  7.767413E-0001
  8.849438E-0001  6.956058E-0001
  7.340288E-0001  1.573682E+0000
  1.676809E+0000  4.375075E-0001
  5.343129E-0001  1.922814E-0001
  2.177764E-0001 -3.773941E-0001
  2.829871E-0001 -1.089662E+0000
  5.944563E-0001 -3.680204E-0001
 -2.699726E+0000 -1.623177E+0000
 -8.126996E-0001 -1.245394E+0000
  1.272574E+0000 -1.098297E+0000
  1.418942E+0000  9.013949E-0001
 -5.826463E-0001  1.695975E+0000
 -2.093308E+0000  1.710380E+0000
  3.503159E-0001 -5.358769E-0001
  2.212200E+0000  2.472889E+0000
 -3.104594E+0000  2.122689E+0000
 -9.236955E-0001  3.368318E+0000
  1.249346E+0000  2.848957E+0000
  2.807874E+0000  3.280366E+0000
  2.307951E-0001  2.463572E+0000
 -2.733645E-0001  8.486325E-0001
 -1.357926E+0000 -1.155390E+0000
  1.774569E-0001 -2.064906E+0000
  2.379910E+0000  8.872605E-0001
  1.872990E+0000  1.469427E+0000
 -6.925469E-0001  1.044984E+0000
 -2.115922E+0000  1.787960E-0001
 -8.595251E-0001 -1.698320E+0000
  8.426411E-0001 -1.576652E+0000
  1.501251E+0000 -1.463045E+0000
  4.466086E-0001 -2.021465E-0001
 -2.270222E-0001 -1.936154E+0000
  6.223429E-0001 -6.341073E-0001
 -7.362438E-0001  5.644032E-0002
  1.641184E+0000 -1.703761E+0000
  8.511772E-0001 -4.854458E-0001
 -5.197999E-0001  8.972917E-0001
  1.593487E+0000 -1.905572E-0001
  4.483460E-0001 -4.983170E-0001
  5.886968E-0001 -3.599604E-0001
 -2.325811E+0000 -4.836117E-0001
 -1.712250E+0000 -7.711035E-0001
  1.578159E-0003 -3.077347E-0002
  1.685519E+0000  5.381626E-0001
  6.150059E-0001  1.780048E+0000
 -1.183778E+0000  4.230542E+0000
 -3.199411E+0000  1.524521E-0001
  6.179689E-0001  1.109820E+0000
  6.319573E-0001  4.519274E+0000
 -7.986626E-0001  2.583112E+0000
  9.595985E-0001  7.293878E-0001
 -5.318276E-0001  7.288077E-0002
 -1.289325E+0000 -1.323392E+0000
 -5.150654E-0001 -1.191731E+0000
  2.078571E+0000  1.113716E+0000
 -3.780919E-0001 -2.127008E-0001
 -1.420633E+0000 -2.366643E-0001
 -1.710563E+0000 -1.379888E-0001
  6.757672E-0001  1.021142E-0001
  2.002902E+0000 -3.602833E-0001
  1.277186E+0000  1.621588E+0000
 -2.989264E+0000  2.803440E+0000
 -8.937619E-0001  2.835537E+0000
  1.262118E+0000  3.103227E+0000
  8.971715E-0003  2.517713E+0000
 -1.536261E+0000  1.703842E+0000
  2.097110E-0001  1.695478E+0000
  8.963026E-0001  1.263789E+0000
  5.109523E-0001  6.005665E-0001
  1.819929E-0001 -4.914997E-0001
  1.543913E+0000 -5.754723E-0001
  7.165448E-0001  1.751340E+0000
 -1.527130E+0000  6.378461E-0001
 -2.366686E-0001 -1.755330E+0000
  1.233253E+0000 -2.079550E+0000
 -1.560053E+0000 -1.411070E+0000
 -1.018093E+0000 -2.048908E+0000
  5.168270E-0001  1.581814E-0001
  1.363788E-0001  7.710004E-0002
  4.097500E-0001  2.643442E-0001
 -1.110724E+0000  7.276852E-0001
 -8.046102E-0001 -5.744183E-0001
  2.428976E-0002 -5.270550E-0001
 -5.595171E-0001 -1.154033E+0000
  3.733549E-0001 -1.230994E-0001
  8.338619E-0001  5.134870E-0001
  2.309174E+0000  9.019033E-0001
  1.641548E-0001  1.314674E-0001
 -2.009890E-0001  8.899327E-0001
 -7.059320E-0001 -3.068872E-0001
 -1.672959E+0000 -9.656414E-0001
 -2.212509E-0001 -1.301829E+0000
  5.109014E-0001 -7.283573E-0001
 -4.713892E-0001 -6.454997E-0001
 -5.514011E-0001 -9.102842E-0001
 -5.831062E-0001 -2.745327E-0001
 -9.053060E-0001  1.589138E+0000
 -1.322484E-0001  3.037165E+0000
 -1.074089E+0000  1.806661E+0000
  3.799762E-0001  1.341362E+0000
 -2.759031E-0001  1.113281E+0000
  2.172387E+0000  1.913095E+0000
  2.501394E-0003  1.363615E+0000
  1.133139E-0001 -1.877823E-0001
 -4.390024E-0001  8.092458E-0001
 -5.072021E-0001  2.592778E-0001
  1.254681E+0000  2.688183E-0001
  1.791138E+0000  2.299414E-0001
  4.751373E-0002  4.763118E-0001
  1.161582E+0000  1.131285E+0000
  5.335086E-0001  2.698389E+0000
  3.875012E-0001  3.107870E+0000
  8.591843E-0001  9.526181E-0001
 -1.120056E+0000  3.682612E-0001
 -5.409810E-0001  8.910770E-0001
  1.373219E-0001 -5.840731E-0001
  2.922408E+0000  2.441573E+0000
  1.452398E+0000  1.507588E+0000
 -1.077073E-0002  2.369963E-0001
 -7.519849E-0001 -1.350773E+0000
 -6.427902E-0001 -5.791239E-0001
 -6.498773E-0002  4.213947E-0002
  1.356704E+0000  3.265558E-0001
  1.424698E+0000 -5.479261E-0001
 -1.154134E+0000  3.335528E-0001
  5.154661E-0001 -5.647071E-0001
  1.134342E+0000  1.090567E+0000
 -1.098936E+0000  1.551739E+0000
 -7.880465E-0001 -1.273305E+0000
  6.557068E-0001 -1.709630E+0000
 -1.246131E+0000 -2.088933E+0000
  2.343469E-0001 -1.917918E+0000
 -1.601221E+0000 -8.289244E-0001
 -1.582759E+0000  2.622559E-0002
 -1.606848E+0000  1.169158E+0000
  9.396597E-0001 -1.695608E-0001
  2.474459E+0000 -1.161397E+0000
  2.776421E+0000 -5.805336E-0001
 -1.096422E+0000 -5.615352E-0001
 -7.725163E-0001 -1.767203E+0000
  1.818800E+0000 -2.435634E+0000
  5.300682E-0001 -2.494806E+0000
 -9.607804E-0001 -1.201658E+0000
 -1.018055E+0000  4.769855E-0002
  7.310658E-0002  1.117048E+0000
  1.933840E+0000  3.566986E-0001
  9.474092E-0001  8.456818E-0001
 -5.256698E-0001  1.035512E+0000
 -1.010433E+0000  1.537360E+0000
 -5.354455E-0001  1.987994E+0000
 -8.864600E-0001  8.018481E-0001
  3.954472E-0001 -1.590192E+0000
  2.476939E+0000 -9.123519E-0002
  3.732600E-0001  1.162495E+0000
 -2.556118E+0000  3.081624E+0000
  1.321926E+0000  1.783068E+0000
  1.265475E-0001  1.762669E+0000
  9.949865E-0001  4.397683E-0001
 -6.087891E-0001 -1.906426E-0001
 -1.194258E+0000  3.020136E-0001
 -7.433314E-0001 -2.296652E-0001
  4.350345E-0001  2.307321E-0002
 -2.898170E-0001 -2.420340E+0000
  2.394249E+0000  2.109600E-0002
  5.782063E-0001  7.779471E-0001
 -1.420533E+0000  1.170650E+0000
 -1.855078E+0000  5.582393E-0001
 -9.422667E-0001  2.085788E+0000
  2.090772E+0000  1.215617E+0000
  1.166888E+0000  2.041444E+0000
  1.103148E+0000 -7.597976E-0001
  4.376016E-0001 -4.254898E-0001
 -7.179390E-0001 -1.514139E+0000
 -7.006115E-0001 -1.722136E+0000
 -3.896527E-0001 -2.296608E+0000
 -2.500924E-0001 -3.195431E+0000
 -9.725009E-0001 -2.163054E+0000
 -1.132894E+0000 -7.792276E-0001
  5.844645E-0001 -2.127497E+0000
 -1.367531E+0000 -9.742910E-0001
 -2.599295E+0000 -1.928025E-0001
  1.487798E+0000  1.643219E+0000
  3.417779E-0001  6.853861E-0001
  9.575408E-0001  1.841929E-0001
  1.331320E+0000  5.086407E-0001
  2.534402E-0001  7.646570E-0002
 -4.034931E-0001  1.250062E+0000
 -8.251816E-0001  1.017616E+0000
  5.227285E-0001  7.900295E-0001
  2.761228E+0000  4.410236E-0001
  1.328696E+0000 -1.844557E+0000
  7.393283E-0001 -1.180518E+0000
  1.789502E+0000 -1.043951E+0000
  5.930629E-0001 -5.661467E-0001
 -2.235040E-0001 -2.182112E+0000
  7.354288E-0001  4.055390E-0002
  2.114284E+0000 -4.764603E-0001
 -1.449043E-0001 -2.858448E+0000
  3.025831E-0001 -2.408734E+0000
 -3.513640E-0001 -1.806507E+0000
 -2.128772E+0000 -1.015369E+0000
 -1.393887E+0000  5.093794E-0002
 -2.882036E-0001 -5.580141E-0001
  7.038670E-0001 -4.953244E-0001
  7.287865E-0001  2.169933E-0001
 -1.394709E+0000  1.296618E-0001
 -1.783746E+0000 -4.304975E-0001
 -5.397689E-0001 -6.736434E-0001
  1.776212E-0001 -3.597431E-0001
  8.034107E-0001 -2.725222E-0001
 -1.423316E+0000  1.322329E+0000
 -1.334081E+0000 -3.458921E-0001
  2.347236E+0000 -6.487981E-0001
  2.761036E+0000 -1.357725E-0001
 -3.608128E-0001  2.644868E+0000
 -2.270414E+0000  1.670537E+0000
  5.954747E-0001 -4.334408E-0001
  2.032453E+0000  1.195847E-0001
  6.712987E-0001 -3.245810E-0001
  5.930209E-0001 -2.176858E+0000
  2.317253E+0000 -6.811989E-0001
  8.893488E-0001 -1.105623E+0000
 -6.152309E-0001 -3.250925E-0001
 -1.295544E+0000 -1.874768E+0000
 -7.459919E-0001 -2.135835E+0000
 -9.705736E-0001  2.785586E-0001
  8.298044E-0001  6.118181E-0001
  1.564819E+0000 -3.459858E-0001
 -9.189737E-0001  1.283751E+0000
 -4.328661E+0000  1.369514E-0001
 -2.015596E+0000  1.965770E+0000
  1.630881E+0000  9.850666E-0001
  3.747947E+0000  3.743914E+0000
  1.290918E-0001  1.864806E+0000
  5.212447E-0001 -2.913580E+0000
  2.173429E+0000 -3.221025E+0000
  2.226920E+0000 -3.180464E+0000
  1.078465E+0000 -2.216260E+0000
 -1.783602E+0000 -3.235895E-0001
 -7.943660E-0001 -8.227958E-0001
  2.091806E+0000 -2.775527E+0000
  3.861838E+0000 -1.502361E+0000
  1.277322E+0000 -5.604022E-0001
 -2.455880E+0000 -1.447004E+0000
 -2.526510E+0000 -1.239218E+0000
  7.474898E-0001  1.450738E+0000
  1.320325E+0000  1.985955E+0000
 -1.449545E+0000  5.691516E-0001
  6.608589E-0001 -1.724837E+0000
  1.972687E+0000 -6.443038E-0002
 -7.190898E-0002 -1.601914E+0000
 -1.563404E+0000 -2.334085E+0000
 -1.356684E+0000 -5.155206E-0001
 -1.404498E+0000 -1.480641E-0001
 -1.333118E+0000 -8.037254E-0001
 -1.661417E+0000 -9.207412E-0001
  4.148955E-0001  2.212092E-0001
  6.515633E-0002 -1.184748E-0001
  1.333253E+0000  1.053221E+0000
  1.241064E-0001  1.470033E-0001
 -1.141159E-0001  4.790230E-0001
  4.552890E-0001  1.224778E+0000
  7.894372E-0001  1.108838E+0000
  4.674356E-0001  4.179461E-0001
 -2.695528E-0001  6.007057E-0001
 -1.570880E+0000 -4.462912E-0001
 -9.565752E-0001 -1.266348E+0000
 -1.146643E+0000  1.700895E+0000
  2.382399E-0001  8.897053E-0001
  5.608203E-0001  8.074228E-0001
 -1.203642E+0000  8.671741E-0002
 -1.344742E+0000 -3.417723E-0001
 -2.966339E+0000  1.911459E+0000
 -9.399053E-0001  9.918228E-0001
 -2.317392E-0001  2.743829E-0001
  2.147963E+0000  8.127429E-0001
  6.608836E-0001  4.369856E-0002
  1.921921E-0001 -1.122518E+0000
  4.896292E-0001 -5.105424E-0001
  3.072965E-0001 -1.545946E+0000
  1.703431E+0000 -1.409880E+0000
  2.939401E-0001 -1.955247E+0000
 -3.360820E-0001 -1.560210E+0000
 -1.402409E+0000 -1.856010E+0000
 -1.075103E+0000  2.020654E-0002
 -1.218020E+0000 -4.868257E-0001
  8.652460E-0001 -7.290269E-0002
 -6.145494E-0001  5.327348E-0001
 -3.639299E-0001 -1.466908E+0000
  2.468687E+0000  6.243316E-0001
 -7.979494E-0001  1.891478E+0000
 -9.774725E-0001 -1.577741E+0000
 -5.441582E-0001 -3.549845E-0001
 -3.463233E-0002  1.188784E+0000
  2.232667E+0000  5.489539E-0001
  2.498435E+0000 -5.871515E-0001
  1.450885E+0000  1.079045E+0000
  1.046467E+0000  1.906585E-0001
 -1.612789E+0000 -1.021190E+0000
  3.585392E-0001 -4.381348E-0001
  4.740888E-0001 -1.296940E-0001
  7.788738E-0002  1.650772E+0000
  8.461803E-0003 -6.733268E-0001
  1.204829E+0000 -4.404222E-0002
  9.176491E-0001  9.303551E-0002
 -1.961093E+0000  1.365233E+0000
 -2.805361E+0000 -3.970820E-0001
 -1.292921E+0000  1.141642E-0001
  2.552155E+0000  2.278108E-0001
  1.941339E+0000  1.500848E+0000
 -1.066806E+0000  1.617495E+0000
 -2.284085E+0000 -7.761258E-0001
  3.752352E-0001 -3.676790E+0000
  2.188245E+0000 -1.861507E+0000
 -1.125531E+0000 -8.956235E-0001
 -2.859528E-0001 -1.835670E-0001
  8.999249E-0001 -2.427080E+0000
  4.118620E-0001 -8.634691E-0001
 -9.198329E-0001  7.121792E-0002
 -4.227145E-0001 -1.832525E+0000
  3.329022E+0000 -1.514993E+0000
 -2.394717E-0001 -9.897200E-0001
 -1.173697E+0000  1.521196E-0001
  1.669071E-0002 -2.957285E-0002
  9.313162E-0001  2.248414E+0000
 -3.833032E-0001  3.423241E+0000
  5.049617E-0001  1.178442E+0000
 -5.418525E-0001 -9.037612E-0001
 -2.085469E-0001 -8.977510E-0001
  1.674236E+0000 -2.443282E+0000
  3.075335E-0001 -5.337690E-0001
  4.195079E+0000 -1.937344E+0000
 -2.884999E-0001 -5.527890E-0001
 -1.719918E+0000  6.795516E-0001
 -1.065594E+0000 -8.077371E-0001
  1.699781E+0000  7.085589E-0002
 -7.727720E-0001 -1.105817E+0000
  2.947578E-0002 -5.952805E-0001
 -1.867454E-0001 -3.112540E-0001
 -7.964203E-0001 -1.833873E+0000
  5.315399E-0001 -1.990743E+0000
  1.533639E-0002  6.884554E-0001
 -2.324142E+0000  1.629438E+0000
 -5.965723E-0001 -1.257864E+0000
 -5.819839E-0001 -3.001520E-0001
 -1.031788E+0000  9.579458E-0001
 -2.858823E-0001  5.018909E-0001
  2.498328E+0000  7.529822E-0001
  2.953407E+0000 -1.742013E-0001
 -1.747360E+0000  9.136640E-0001
 -3.576318E+0000 -9.757228E-0001
  6.283463E-0001  1.071830E+0000
  1.072618E+0000  1.958431E+0000
  1.823858E-0001  2.930536E+0000
 -1.609926E+0000  6.994904E-0001
  7.800905E-0001  3.712785E-0001
  2.338695E+0000  6.933247E-0001
 -1.432921E+0000  9.092410E-0001
 -1.228545E+0000 -1.436620E-0002
 -3.232802E-0003 -2.800379E-0001
  1.585792E+0000  6.399157E-0001
  1.091047E+0000  1.124282E-0001
  5.241775E-0001  8.613512E-0001
  1.009997E+0000  5.614882E-0001
  9.048686E-0001 -2.689893E-0001
 -4.148244E-0001 -1.032151E+0000
  2.724685E+0000 -9.954488E-0001
  9.389631E-0001  4.515791E-0001
 -3.920061E+0000  9.646475E-0001
 -2.681424E+0000  3.504172E-0001
  1.421420E+0000 -2.730552E-0001
  1.421490E+0000  2.141804E-0001
  6.278998E-0001 -1.640200E+0000
 -9.120916E-0001 -5.544463E-0001
 -5.301544E-0001 -8.501363E-0001
 -6.553870E-0001 -7.683718E-0001
 -2.401601E+0000  4.987848E-0001
 -1.599287E+0000 -1.263406E+0000
 -5.121146E-0001 -5.414820E-0001
  4.094869E-0001  7.175785E-0001
 -2.552552E+0000  1.684824E+0000
 -1.229584E+0000  2.580617E+0000
  1.282196E+0000  1.509724E+0000
  2.179998E+0000  6.415740E-0001
  9.930430E-0001  1.271806E+0000
 -1.465059E+0000 -2.175326E-0001
  8.013809E-0001 -2.171946E+0000
  8.497188E-0001 -2.575059E+0000
  2.107474E-0002 -3.764430E+0000
 -1.651413E+0000 -3.460228E-0003
 -1.371011E+0000  6.342078E-0001
  2.301398E-0001 -2.271316E+0000
  2.558700E+0000 -1.168227E+0000
  1.524581E+0000 -4.633009E-0001
 -7.141963E-0001 -9.179144E-0002
 -1.494212E+0000  1.006947E-0001
  8.856089E-0001 -1.338605E+0000
  1.125560E+0000  1.334927E+0000
 -1.041793E+0000  2.170911E+0000
  3.200871E-0001 -3.125762E-0003
  8.784567E-0001  1.840002E+0000
 -1.086379E+0000  1.537553E+0000
 -7.642532E-0001  3.669830E-0002
  1.362439E+0000  9.164730E-0001
  7.191476E-0002 -3.593111E-0001
  1.023122E+0000 -7.511998E-0001
  1.277325E+0000 -1.141808E-0002
 -1.282567E+0000  2.178270E+0000
 -2.188210E+0000  1.789272E-0001
 -8.102539E-0001  2.092378E+0000
 -3.673325E-0001 -3.609772E-0001
  1.395573E+0000 -7.154169E-0003
  3.866580E+0000 -1.226768E-0001
 -3.354751E-0001  1.749892E+0000
 -3.873172E+0000 -2.478507E-0001
 -3.705992E+0000  5.145707E-0001
 -5.880959E-0001 -3.058530E+0000
  2.228355E+0000  1.082912E+0000
  1.725837E+0000  2.681639E+0000
  1.055517E+0000  9.911219E-0001
 -1.084940E+0000  1.688588E+0000
 -1.982709E+0000 -1.433136E-0001
  4.623539E-0001 -5.608087E-0001
 -1.891733E+0000 -3.329738E-0001
 -2.297518E+0000 -3.006642E-0001
 -1.480044E+0000 -2.436731E+0000
  2.297484E+0000 -1.648843E+0000
  2.400917E+0000 -7.110595E-0001
  1.106986E+0000 -1.711873E+0000
 -3.721078E-0001 -1.653956E+0000
 -2.003683E+0000 -1.372038E+0000
  5.814021E-0001 -2.222197E+0000
 -5.571034E-0001 -1.426710E+0000
 -2.041398E+0000  1.002207E+0000
 -2.113418E+0000 -8.246912E-0001
  3.712866E-0001  4.213065E-0002
  1.077487E+0000  1.289803E+0000
  7.533409E-0001  9.194830E-0001
  2.606452E+0000  4.435078E-0001
  2.054909E+0000  9.141540E-0001
 -1.106286E+0000  7.582694E-0001
 -1.583882E+0000 -3.715027E-0001
  1.130932E+0000 -1.777295E+0000
  2.228497E+0000  8.690361E-0001
  5.809776E-0002 -5.018186E-0002
 -3.345610E-0001 -1.998543E+0000
  2.824854E+0000 -1.901385E+0000
  9.214505E-0001  1.269478E+0000
 -1.997685E-0001  3.830924E+0000
  2.669758E-0001  6.759763E-0001
  7.364009E-0001 -7.466990E-0001
  5.580826E-0001 -7.095444E-0001
  9.433441E-0001  2.497352E-0001
 -9.592023E-0001 -1.194082E+0000
 -2.330967E-0001 -1.666949E+0000
 -1.679733E-0001 -6.823998E-0001
 -3.788705E-0001 -6.518135E-0001
  3.917877E-0001 -1.786629E+0000
  3.942580E-0002  5.872761E-0001
 -3.709974E+0000  2.786208E+0000
 -3.293125E+0000  1.971293E+0000
  1.808856E+0000 -2.072702E+0000
  2.085038E+0000  6.674448E-0001
 -3.748286E-0001  4.908696E-0001
 -1.047414E+0000  3.115983E-0001
  2.619137E+0000  9.593173E-0002
  2.201596E+0000  6.799944E-0001
 -3.719000E-0001 -1.933598E-0001
 -2.112902E+0000 -9.762224E-0001
  1.364443E+0000 -2.267445E+0000
  3.116502E+0000 -1.615794E+0000
  7.367667E-0001 -8.594932E-0001
 -3.597802E+0000 -1.392564E-0001
 -2.576549E+0000 -8.431481E-0001
  4.735958E-0001 -7.830749E-0002
  9.592812E-0001  4.057702E-0001
  1.008906E+0000  1.337027E+0000
 -5.928143E-0001  7.873695E-0001
  1.709140E-0001 -2.109625E+0000
  1.376834E+0000 -3.071441E+0000
  1.025548E+0000 -1.505311E+0000
  3.219767E-0001  6.614324E-0001
 -1.378557E-0001  6.614234E-0003
 -1.789157E+0000 -4.244461E-0001
  8.039357E-0001  1.402069E-0001
  2.224080E+0000 -2.773468E-0001
  1.176529E+0000 -3.489452E-0001
 -6.035230E-0001 -1.406600E+0000
 -1.963155E-0001 -3.182528E+0000
  8.568093E-0001 -1.888477E+0000
 -1.295186E+0000 -1.257054E+0000
 -2.270279E+0000 -1.612530E+0000
  7.563147E-0001 -1.501475E+0000
  1.632928E+0000 -2.277442E-0001
  1.826015E-0002  1.636315E+0000
 -3.795623E-0001 -5.077065E-0001
 -1.430835E-0001 -3.670559E-0001
 -3.613814E-0001 -1.386565E+0000
 -8.692468E-0001 -1.357477E+0000
 -8.691605E-0001 -4.310570E-0001
  5.061032E-0001  1.328578E+0000
  6.092016E-0001  2.380642E+0000
 -8.984858E-0001  4.165476E+0000
 -2.046009E+0000  1.758752E+0000
 -1.514123E+0000  2.528807E+0000
  2.651442E-0001  1.224222E+0000
  5.594403E-0001 -5.402432E-0001
  1.600783E+0000 -5.261526E-0001
 -2.791745E-0001 -5.564875E-0001
 -1.348972E+0000  4.521365E-0001
  1.134307E+0000 -3.379935E-0001
  1.552092E+0000  6.998656E-0001
  9.876407E-0001 -2.169991E-0001
 -2.466403E+0000 -8.214403E-0001
 -1.539877E+0000 -5.605174E-0001
  1.399367E+0000  9.611984E-0001
  1.003811E+0000  2.849081E+0000
 -1.973077E+0000  3.121575E+0000
 -1.250875E+0000  1.988130E+0000
  4.369797E-0001  2.930206E-0001
  1.307421E+0000  1.137285E+0000
  1.576547E+0000  1.763987E+0000
 -8.439127E-0001 -5.384397E-0002
  1.178424E+0000  6.606264E-0002
  1.774216E+0000  1.069438E+0000
 -8.135286E-0001  1.524569E+0000
 -4.920759E-0001  4.719015E-0001
  5.364182E-0002 -3.055697E-0001
  1.477167E+0000  2.512365E-0002
 -5.575632E-0001 -9.279634E-0001
 -3.442768E-0001 -2.310029E+0000
 -1.391972E+0000 -5.717335E-0001
 -7.449617E-0001 -3.227324E-0001
 -1.079239E+0000 -2.322441E-0001
  9.639787E-0001  3.530849E-0001
  3.100947E+0000 -4.302927E-0001
  1.841496E+0000 -2.790540E-0001
  9.134792E-0001 -1.309130E-0001
 -1.611842E+0000 -5.078392E-0001
 -1.579515E+0000  1.234585E-0002
  1.157967E+0000  3.434844E-0002
  2.399287E+0000 -3.704268E-0001
 -1.901315E-0002  1.701979E+0000
 -1.387417E+0000  7.380430E-0001
 -5.247058E-0001 -2.826065E-0001
  9.592120E-0001  3.765058E-0001
  1.590880E+0000  1.744787E+0000
  3.400718E+0000  2.953474E+0000
  2.380115E-0001  1.871278E+0000
 -6.298487E-0001  1.610673E+0000
 -2.250451E-0001  3.088953E-0001
  8.550191E-0001 -8.743908E-0001
  1.281949E+0000  4.354195E-0001
 -1.730053E+0000 -1.196209E-0001
 -1.464994E+0000 -7.965464E-0001
  6.376958E-0001  1.311469E+0000
  5.016574E-0001  2.309935E+0000
 -4.366754E-0001  1.112489E+0000
 -2.533393E+0000 -4.703461E-0001
 -5.489651E-0001 -4.425211E-0001
  1.088451E+0000  1.986079E-0001
  1.378841E+0000  1.183091E+0000
 -3.243499E-0001  1.023839E+0000
 -6.398413E-0001 -1.195463E+0000
  4.677289E-0001 -2.770034E-0001
 -5.020266E-0001 -5.859621E-0001
 -5.178116E-0001 -1.913500E-0002
 -5.034467E-0001 -1.215952E+0000
  5.145785E-0001 -7.726415E-0001
  4.725769E-0001  3.924182E-0001
 -7.408597E-0001  6.532479E-0001
 -1.239958E+0000  7.869855E-0001
  2.424739E+0000  1.118113E+0000
  2.384702E-0001 -4.678412E-0001
  1.024607E+0000 -2.646959E-0001
  1.395304E+0000 -4.041391E-0001
  8.617953E-0001 -7.045808E-0001
  9.409820E-0001  1.410273E+0000
  2.718629E-0001  2.776050E-0001
  3.271576E-0001 -5.611537E-0001
  7.186803E-0001 -2.167345E+0000
  4.679679E-0001 -2.388470E+0000
  5.520172E-0001 -1.788056E+0000
  2.349359E+0000 -1.745967E+0000
 -3.428237E-0001  3.473538E-0001
 -1.666389E+0000 -7.857937E-0001
 -7.611801E-0001  7.952670E-0001
  1.182422E+0000  2.205068E+0000
  3.155569E-0001  1.119315E+0000
 -6.345268E-0001 -1.097602E+0000
  3.106901E+0000 -1.825511E+0000
 -7.211713E-0001 -1.041968E+0000
 -2.301733E+0000 -2.346741E+0000
 -1.581695E-0001 -2.667369E+0000
  3.847498E+0000 -1.273012E+0000
  2.246869E+0000 -1.736227E+0000
  1.662747E+0000 -5.109741E-0001
 -3.179711E+0000  4.127973E-0002
 -5.378387E-0001 -3.552604E-0001
  2.706389E+0000 -3.607839E-0001
  7.975534E-0001  8.879574E-0001
  1.334877E+0000  3.600654E-0001
 -6.837706E-0001  4.862532E-0001
 -2.033999E+0000  4.860584E-0001
 -1.183737E+0000 -3.703712E-0001
 -5.197858E-0001  6.397295E-0001
 -2.333986E+0000  1.173988E-0001
  6.346477E-0001 -5.871812E-0001
  7.568949E-0001  4.545841E-0001
 -2.861107E-0001  8.428648E-0001
 -8.470818E-0001  4.444651E-0001
  1.624999E+0000 -8.219437E-0001
  1.584489E+0000 -7.380319E-0001
  1.052038E+0000  1.636903E+0000
 -1.138125E+0000  2.051506E+0000
 -2.169779E-0001  5.303745E-0001
  1.822018E-0001 -5.392395E-0001
  1.151806E+0000 -6.359056E-0001
 -1.190967E+0000  3.222246E-0001
 -6.504195E-0001 -2.351092E-0001
 -2.681892E+0000 -1.039920E+0000
  1.618426E-0001  4.563861E-0001
  2.485200E+0000  6.313088E-0001
  2.237438E+0000  6.459656E-0001
  5.412917E-0001 -2.571830E+0000
  1.902112E+0000 -7.550671E-0002
  2.768253E-0001 -1.405736E-0001
  8.944788E-0001 -7.501060E-0001
  1.854179E+0000  1.507344E-0001
 -1.478545E+0000  1.441199E+0000
 -9.831147E-0001  8.245353E-0001
  5.736125E-0001 -5.215246E-0001
 -8.891555E-0002 -6.314944E-0001
 -8.495471E-0001 -1.048459E+0000
 -1.057054E+0000  6.870796E-0001
 -1.243381E+0000  2.397064E+0000
  1.251651E+0000  1.008316E+0000
  8.879418E-0002 -3.306291E-0001
 -1.868326E+0000  4.673811E-0001
  5.170956E-0001 -2.661583E-0001
  1.042969E-0002 -5.078326E-0001
  2.379963E-0001  9.805415E-0001
 -2.077942E-0001  3.402208E-0001
  7.378864E-0001 -9.692261E-0002
  6.981632E-0001 -2.209615E-0001
 -6.985136E-0001  2.057072E+0000
 -1.353989E+0000  1.216211E-0001
  1.828902E+0000 -9.068383E-0001
  2.904041E+0000  9.363751E-0001
  3.973225E-0001  2.021509E+0000
 -2.210981E+0000  9.237771E-0001
  5.707667E-0001  3.976228E-0001
  2.623540E+0000 -5.760049E-0001
  2.091676E+0000  8.385785E-0001
 -1.235195E-0001  1.580573E+0000
 -1.153829E+0000  2.589095E+0000
 -1.638920E+0000  1.700466E+0000
 -7.909062E-0001  7.644458E-0001
 -6.362634E-0001  6.883045E-0001
  6.672486E-0002  1.442644E+0000
  2.679828E-0001 -3.855688E-0002
  9.901541E-0001  9.346533E-0001
 -2.289665E-0001  7.067009E-0001
 -9.418038E-0001 -5.110094E-0001
  2.482700E-0001 -3.663573E-0001
 -9.540980E-0001  1.933836E-0001
  4.916128E-0001  1.211019E+0000
  2.044833E+0000  9.325646E-0001
  6.141713E-0001  4.839279E-0001
 -1.192008E+0000 -6.226735E-0001
 -1.046452E+0000 -2.798876E+0000
 -6.137874E-0001 -9.830939E-0001
  1.086134E+0000  1.036622E+0000
 -1.168626E+0000  9.149501E-0001
 -1.698264E-0001  3.674056E-0001
  5.668835E-0001 -1.487800E+0000
 -8.447946E-0001 -2.235265E+0000
 -3.933769E-0001 -4.961678E+0000
  1.056771E+0000 -4.680906E+0000
  1.408205E+0000 -2.510997E+0000
 -2.232564E-0001 -1.925683E+0000
  9.704191E-0001 -1.238389E+0000
 -2.248680E+0000 -1.381200E+0000
 -7.325928E-0001 -1.481025E+0000
  2.155976E+0000 -5.188828E-0001
 -5.181166E-0001  3.460436E-0001
 -3.387363E-0001  1.495200E+0000
 -2.663900E+0000  2.003141E+0000
  2.276291E+0000  1.370325E+0000
  1.860431E+0000  8.945091E-0001
 -6.904751E-0002  2.004667E-0001
  8.194850E-0001  2.340739E-0001
 -1.140296E+0000 -3.994877E-0001
 -2.085575E-0002  5.629161E-0001
  3.909995E-0001 -6.028506E-0001
 -9.927815E-0001 -8.684870E-0001
 -2.080049E-0001 -3.970576E-0001
  6.412535E-0001 -7.581078E-0001
  5.431265E-0001  4.923349E-0001
  1.579101E+0000 -1.776638E+0000
 -2.119395E-0001 -1.366246E+0000
 -1.823810E+0000 -1.963094E+0000
 -2.012895E+0000 -2.974030E+0000
  9.943598E-0002 -2.123580E+0000
  2.884742E+0000  1.969309E+0000
 -5.812133E-0001  2.062755E+0000
  1.334033E+0000  1.317436E-0001
  1.705147E+0000 -3.686554E-0001
  3.424214E-0001 -1.367966E+0000
  1.196665E+0000 -1.814482E+0000
  2.020721E+0000 -2.479626E+0000
  9.203185E-0001  6.962147E-0002
 -1.422344E+0000 -2.389609E-0001
 -2.908278E+0000  5.116800E-0001
 -2.055844E+0000 -2.525922E-0001
  1.274191E+0000 -8.345933E-0001
 -2.294358E+0000  1.374201E+0000
 -3.243785E+0000 -5.094984E-0002
  1.788950E+0000  1.419092E+0000
  1.756554E+0000  1.146230E+0000
 -7.842508E-0001  2.320436E+0000
 -3.358395E+0000  1.413304E+0000
 -8.923758E-0001  1.566507E+0000
  8.112346E-0001  2.058549E+0000
  3.674857E-0001  7.712183E-0001
  1.034435E+0000  2.387546E+0000
 -4.154559E-0001  2.428068E+0000
 -1.322102E+0000  1.049371E+0000
  4.135677E-0001 -7.011337E-0002
 -1.770417E+0000  2.934666E-0001
 -9.448082E-0001 -9.771971E-0001
 -1.484619E+0000 -1.572804E+0000
  5.225726E-0001 -1.852601E+0000
  2.732953E+0000 -9.241578E-0001
  2.279031E+0000  1.436545E+0000
 -3.412993E+0000  6.656993E-0001
 -2.106694E+0000  1.316307E+0000
 -1.688239E+0000  3.574342E+0000
  1.102737E-0001  1.187093E+0000
  7.117672E-0001 -2.842869E-0001
  5.950093E-0001  8.850041E-0001
 -1.202684E+0000  1.560758E+0000
 -1.971582E+0000  1.161334E+0000
  2.446615E+0000 -4.322844E-0001
  2.207534E+0000 -1.125236E+0000
  5.334082E-0001  6.678124E-0001
 -2.632047E+0000  6.347549E-0001
  7.126162E-0002 -1.515186E-0001
  2.314379E+0000  1.722038E-0001
  8.387342E-0001  7.806581E-0001
 -2.191625E+0000  7.755503E-0001
 -2.414029E+0000  1.526961E-0001
  3.175743E+0000  6.277429E-0001
  3.695903E-0001 -5.159360E-0001
 -1.451269E-0001 -1.112915E+0000
  1.126130E+0000 -7.777207E-0001
  7.663598E-0001 -9.662312E-0001
 -6.963934E-0001 -1.241966E+0000
 -1.190939E+0000  1.683596E+0000
  2.408515E-0001  4.013499E-0001
 -1.243294E-0001  7.657249E-0001
  1.180146E+0000 -1.351459E-0001
  8.508859E-0001 -7.852504E-0001
  1.063979E+0000  2.280613E+0000
 -2.179826E-0001  9.427982E-0001
  1.774487E+0000 -1.668601E+0000
  2.023405E+0000 -1.700190E+0000
  2.045424E+0000 -7.237071E-0002
 -2.787171E+0000 -2.393592E-0001
 -1.936615E+0000 -1.810976E+0000
  7.814313E-0001 -1.305718E-0001
  7.607464E-0001 -5.436648E-0001
  9.516212E-0001  8.701699E-0002
 -2.148370E+0000  2.976624E-0001
 -1.514843E+0000 -1.661464E+0000
 -2.120947E-0001 -1.896364E+0000
  2.108300E+0000  1.107248E-0001
  2.721968E-0001 -4.356532E-0001
 -4.092495E-0001 -1.328304E+0000
  4.494701E-0001 -1.748279E+0000
  7.504514E-0001 -1.905182E+0000
  5.566623E-0001 -2.000718E+0000
  1.420347E+0000 -1.324263E-0001
  1.479176E+0000 -1.985922E-0001
 -6.634564E-0001 -7.412886E-0001
  3.304204E-0001 -3.529418E+0000
  4.186463E+0000 -6.540947E-0001
 -1.583529E+0000  4.937923E-0001
 -3.267396E+0000 -1.189987E-0001
 -1.151211E+0000 -9.380531E-0001
  1.999826E-0001  9.027274E-0001
  8.924378E-0001  1.843237E+0000
 -2.456584E+0000  8.264500E-0001
 -2.424518E+0000 -9.544166E-0001
 -6.229480E-0001  1.048651E-0002
 -2.523770E+0000 -9.458472E-0001
 -2.263025E+0000 -1.026483E+0000
  3.412771E-0001 -2.059183E+0000
  1.437941E+0000 -9.495108E-0001
  5.842752E-0001 -5.429351E-0001
 -7.287968E-0001 -1.205893E+0000
  3.132396E+0000 -9.067930E-0001
  4.130167E-0001  5.648727E-0002
 -1.920853E+0000 -4.444955E-0001
  1.556822E-0001 -3.517401E-0001
  8.493392E-0001  1.508241E+0000
 -2.592909E+0000  1.984638E+0000
 -1.740049E+0000  5.464232E-0001
  2.298644E+0000  4.921529E-0001
 -8.417580E-0002 -1.232858E+0000
  6.160489E-0001 -1.129125E+0000
 -2.305431E-0001  1.566028E+0000
  2.518708E+0000 -2.676682E-0001
  1.227643E+0000 -2.469695E-0001
 -6.072711E-0002 -3.517058E-0001
 -6.832545E-0002 -6.182005E-0001
 -8.363460E-0001 -8.781590E-0001
 -1.164428E+0000 -1.016120E-0001
  1.995356E-0001  6.350089E-0001
 -1.121792E+0000  5.748825E-0001
 -6.444551E-0002  1.848705E+0000
  1.303833E+0000  6.077316E-0001
  1.977133E+0000  3.360136E-0001
  4.949350E-0001 -1.421529E+0000
  1.634447E-0001 -1.137765E+0000
 -1.574066E+0000 -1.402368E+0000
 -5.004885E-0001 -7.746923E-0001
 -6.820871E-0001  2.452246E+0000
  6.603216E-0001  2.601977E+0000
 -1.466241E+0000 -6.988397E-0002
  1.224165E+0000  1.654666E+0000
  3.842471E-0001  1.234067E+0000
  7.408861E-0001  2.174699E-0001
  5.627198E-0002 -1.840603E+0000
 -1.574667E+0000 -5.106256E-0001
 -4.772992E-0001 -1.449964E+0000
  1.900981E+0000 -9.431775E-0001
  1.568318E+0000  1.782746E-0001
  1.878152E-0001  1.106231E+0000
 -3.065820E-0001  6.920356E-0001
 -1.241815E+0000  6.366310E-0001
  8.910063E-0001 -1.434236E-0001
  2.098130E+0000  7.783789E-0001
  2.031044E-0003 -2.181007E-0001
 -1.363487E+0000 -9.389292E-0001
 -7.736282E-0001  1.588489E-0001
  1.706957E+0000  1.716782E-0001
  3.268514E+0000 -1.324747E+0000
 -4.810734E-0001  5.329657E-0001
 -3.716951E+0000  1.845432E+0000
 -1.332379E+0000  3.415693E-0001
  2.686361E+0000  2.491887E+0000
  4.227044E+0000  2.877466E+0000
  1.644833E+0000  6.730188E-0001
  3.832082E-0001  5.325940E-0001
 -8.502247E-0001  1.067588E+0000
  7.540929E-0001  5.092060E-0001
 -4.046345E-0001  5.676641E-0001
 -3.320604E-0001 -1.298687E-0001
  1.957160E+0000  4.762259E-0001
  4.134102E-0001  2.517269E+0000
 -2.338834E+0000  1.433455E+0000
 -2.400855E+0000  1.596168E+0000
 -1.122301E+0000  4.724020E-0001
  1.109944E+0000  2.222478E+0000
  1.390483E+0000  2.263922E+0000
 -1.153921E-0001  1.628200E+0000
  6.531010E-0001 -7.832341E-0001
  8.353118E-0001 -4.781278E-0001
  3.418284E-0001  1.225727E+0000
 -1.383575E+0000 -5.957528E-0001
 -6.249345E-0002 -5.478217E-0001
  1.198670E+0000 -1.182110E+0000
  2.463391E+0000 -8.485002E-0001
  6.041807E-0001 -5.447860E-0001
 -1.220468E+0000 -1.891771E+0000
 -8.967667E-0001 -3.621285E+0000
  1.002123E+0000 -3.503634E+0000
  1.008322E+0000 -8.475790E-0001
 -8.535390E-0001 -5.433484E-0001
 -3.189913E+0000  3.792425E-0001
 -3.070209E-0001  1.172294E+0000
  8.095556E-0001  2.744429E+0000
 -1.100626E-0001  1.343957E+0000
  2.641172E+0000  1.495357E+0000
  7.433456E-0001 -3.820686E-0001
 -3.072493E-0001 -2.405881E+0000
 -7.150127E-0001 -5.641151E-0001
  1.402248E+0000 -1.230191E+0000
  5.733155E-0001 -3.042103E-0001
  1.854171E+0000  3.421145E-0001
 -3.652734E-0001 -1.060921E-0001
  8.843308E-0002 -2.154332E-0001
 -1.704848E+0000  1.621524E+0000
  8.596918E-0001  2.028854E+0000
  2.839907E-0002  2.832964E+0000
  1.839692E+0000  2.191114E+0000
  4.646062E-0001 -7.426423E-0001
  7.358489E-0001  2.171427E-0002
 -1.075863E+0000 -1.848714E+0000
  4.257027E-0001 -1.235741E+0000
 -1.180124E+0000  4.617223E-0001
 -1.764401E+0000 -4.165140E-0001
 -2.972872E-0001 -7.540163E-0001
  9.601614E-0001  2.298850E+0000
 -9.574935E-0001  3.583367E+0000
 -7.917635E-0001  1.975446E+0000
  1.100373E-0001  1.460518E+0000
  2.299060E+0000  2.610999E+0000
 -5.287986E-0001  1.530639E+0000
 -1.086595E+0000  1.418552E+0000
 -8.085787E-0001  1.824203E+0000
 -9.976250E-0002  4.558297E-0001
  2.995954E-0001  1.300676E+0000
  6.571240E-0001  1.672854E+0000
  6.560742E-0001  4.537452E-0001
  1.790119E+0000 -8.554646E-0001
 -2.444606E-0001  2.452144E+0000
 -1.245055E+0000  1.737550E+0000
  2.784242E-0001  1.329876E+0000
  2.104060E-0001  2.838428E+0000
 -5.657764E-0001  1.214886E+0000
  1.892983E+0000  9.752349E-0001
  2.833862E+0000  7.032675E-0001
  2.796000E+0000  8.242616E-0001
 -1.306934E+0000  8.266561E-0001
 -2.649303E+0000 -1.057563E+0000
 -8.425984E-0001 -1.405521E+0000
  8.322069E-0001  2.890744E-0001
  5.797140E-0001 -1.362215E+0000
  7.166596E-0001 -1.332073E-0001
  2.980629E-0001  1.253702E-0001
 -6.826603E-0001  2.157205E+0000
 -2.547045E+0000  1.063943E+0000
 -2.951427E-0001  7.824667E-0002
  1.715715E+0000  4.032870E-0001
  1.564915E+0000  2.547463E+0000
 -3.250176E+0000  3.644962E+0000
 -4.388918E-0001  3.500604E+0000
  5.722920E-0001  2.522845E+0000
 -4.036653E-0001  2.485932E+0000
 -5.321593E-0001  2.032610E+0000
 -1.227611E+0000  1.340564E+0000
  1.107693E+0000  2.777891E+0000
  1.237309E+0000  2.388870E+0000
 -1.910926E+0000  4.050978E-0001
  5.786621E-0002 -5.901597E-0001
 -1.497945E+0000  2.453204E-0001
  1.576336E+0000 -1.202958E+0000
 -6.282187E-0001  5.085939E-0001
  1.692757E+0000 -1.069739E-0001
  1.361960E+0000  2.863541E-0001
 -1.215040E+0000 -6.747679E-0001
 -1.981150E+0000 -4.552189E-0001
 -5.566965E-0001 -1.386107E-0001
 -1.818916E-0001  9.645330E-0001
  1.440477E+0000 -5.033505E-0001
 -1.460578E+0000  1.046812E-0001
 -2.138446E+0000  5.023139E-0001
 -1.799144E+0000 -5.554072E-0001
  2.545610E+0000  1.225102E+0000
  8.554454E-0001  2.892779E-0001
 -3.810055E-0001 -1.464290E+0000
 -2.775095E+0000 -1.352675E+0000
  3.075855E-0001 -9.593305E-0001
  1.897579E+0000 -6.272603E-0001
 -1.430237E+0000 -1.967327E+0000
 -1.185982E+0000 -3.972659E-0001
  1.587180E+0000  1.965020E-0002
  1.418816E+0000 -7.381867E-0001
 -1.114500E+0000  7.528589E-0001
 -2.184570E+0000  3.853259E-0001
 -2.032979E+0000  6.356304E-0001
 -1.416768E-0001 -8.691603E-0001
  1.984647E+0000  4.203111E-0002
  4.298775E-0001  6.993341E-0001
 -7.917164E-0001  5.506463E-0001
 -1.790190E+0000  4.248707E-0001
 -3.158118E-0001 -4.114504E-0001
 -4.410504E-0001 -7.851927E-0001
  1.037056E+0000 -1.435659E+0000
 -1.698983E+0000 -9.072211E-0001
 -1.794484E+0000  1.042640E+0000
 -9.252887E-0001  3.848031E-0002
  1.995609E+0000  1.477569E+0000
  1.406443E+0000  2.145882E+0000
  2.346772E+0000  8.646826E-0001
  1.230150E+0000  1.190182E+0000
 -2.886959E+0000  6.299994E-0001
 -1.396223E+0000  1.185802E+0000
 -2.852222E-0001  9.089852E-0001
  1.718261E+0000  1.536227E+0000
  6.768332E-0001 -6.110751E-0001
 -1.932307E+0000 -1.763145E-0001
  3.142857E-0002  1.483435E+0000
 -2.492237E+0000  2.775978E+0000
 -9.616280E-0001  1.035237E+0000
  7.036388E-0001  8.446572E-0001
  2.542907E+0000  1.978447E+0000
  9.055992E-0001  8.590403E-0001
  1.328585E+0000  7.059222E-0001
  2.734971E-0001  3.095975E-0002
 -1.466324E+0000 -3.107551E-0001
 -5.046065E-0001 -1.680037E+0000
  1.319018E+0000 -1.638967E-0001
  2.908307E-0001 -8.024075E-0001
 -1.958621E+0000  3.957812E-0001
 -3.547607E-0002  4.041509E-0001
  6.942441E-0001  1.657415E+0000
  1.111492E+0000  6.305547E-0001
  1.817617E-0001  2.303727E-0001
  2.347219E-0002 -3.721312E-0001
 -2.527438E-0002  1.156987E+0000
 -1.910239E+0000 -1.169637E+0000
  3.621979E-0001 -7.313165E-0002
 -4.145303E-0001  1.282585E+0000
  9.243285E-0001  1.075414E+0000
  1.250719E+0000  1.400174E+0000
  1.117768E+0000 -4.670448E-0001
  3.784563E-0001 -1.113972E+0000
  3.605803E-0001 -4.750426E-0001
 -1.301003E+0000  5.654259E-0002
 -7.769759E-0001  7.808146E-0001
  2.670022E-0001 -1.383731E+0000
  1.738703E+0000 -1.223498E+0000
  6.895190E-0001 -9.739552E-0001
 -2.520197E+0000  3.961137E-0001
 -8.661545E-0001 -1.397649E+0000
  2.365932E-0001 -4.575382E-0002
  6.736327E-0001 -5.955050E-0001
  8.880205E-0001 -1.993340E+0000
  1.261877E+0000 -6.172524E-0001
  1.510058E+0000  5.593691E-0001
 -8.549804E-0001  3.128159E-0001
  2.089877E+0000  9.277763E-0001
  2.351184E-0001  1.303946E+0000
  7.947764E-0002  1.558257E-0001
  2.037279E+0000  1.406349E-0001
  4.851060E-0001  6.652767E-0001
  1.304595E+0000  1.710421E-0002
  7.083535E-0001 -5.885754E-0001
  9.415799E-0001 -1.260785E+0000
 -5.365312E-0001 -8.392196E-0001
 -1.253632E+0000  8.685385E-0001
  7.294547E-0001  1.724950E-0001
 -5.996290E-0001  1.613043E+0000
 -8.140738E-0002  5.144058E-0001
  9.028908E-0002 -2.927882E+0000
  2.641283E+0000 -2.649897E+0000
  2.247684E+0000 -2.719038E-0001
  1.099094E+0000  4.880280E-0001
 -5.167015E-0001 -1.726946E-0001
 -5.316947E-0001 -5.324825E-0002
 -1.350337E-0001 -1.080408E-0002
  2.176317E-0002  1.688791E+0000
  8.684485E-0001  8.717373E-0001
  1.114987E+0000  6.373684E-0001
 -4.103866E-0001  7.936205E-0001
 -1.175187E+0000 -1.309386E-0001
  1.571674E+0000 -1.603927E+0000
  2.895634E+0000 -2.263751E+0000
  1.260706E+0000  1.832757E-0001
 -6.110160E-0001  1.079924E+0000
 -1.127754E+0000 -5.072882E-0001
  4.607424E-0001  8.545581E-0001
  2.754816E-0002 -1.255688E+0000
 -2.378047E-0002 -1.050641E+0000
 -3.094048E+0000  7.002764E-0002
 -2.450608E+0000  9.197200E-0001
 -1.883965E+0000  9.815151E-0001
  1.372629E+0000 -1.497859E-0001
  8.492543E-0001  7.954661E-0001
  5.748859E-0001 -7.595306E-0001
  2.742748E-0001 -3.908748E-0001
  4.040194E-0001  1.509244E-0002
  8.789057E-0001  5.127772E-0001
 -1.222556E-0001 -4.387834E-0001
  2.345211E+0000 -5.782789E-0001
  1.787712E+0000 -2.499372E-0001
 -2.294945E-0001  1.478440E+0000
  4.265884E-0002  1.853349E+0000
 -9.792044E-0001 -8.426396E-0001
 -5.799859E-0001 -2.475913E+0000
 -5.929241E-0002  4.769476E-0001
 -4.277785E-0001  1.514800E+0000
 -6.327033E-0001  1.761599E+0000
  1.176474E+0000 -2.660475E-0001
  3.560993E+0000 -1.454737E+0000
 -7.061804E-0001  2.309523E+0000
  3.473394E-0001  1.731694E+0000
  1.532268E+0000  1.001078E+0000
  8.538102E-0001  7.137459E-0001
  5.130926E-0001  2.181752E+0000
 -2.702530E+0000  1.258512E+0000
 -4.975103E-0001 -3.850273E-0001
  2.967102E+0000 -1.105958E+0000
  1.175395E+0000 -4.556214E-0001
  3.538424E-0001  1.580818E-0001
 -6.874612E-0001  9.687818E-0001
  8.288140E-0001  1.270704E+0000
 -1.203545E+0000 -1.935336E-0001
 -1.855793E+0000 -1.332550E+0000
  5.975535E-0001 -1.990318E+0000
  1.083595E+0000  3.877134E-0001
  7.125609E-0001  1.725620E+0000
 -2.654924E+0000  1.280586E+0000
  3.315603E-0001  4.238419E-0001
  2.232168E+0000 -2.911303E-0002
 -1.784840E+0000  1.184573E+0000
 -7.410238E-0001 -7.701150E-0002
  2.048557E+0000 -2.125160E-0001
  3.262460E+0000 -4.416193E-0001
  1.357973E+0000  3.545831E+0000
 -1.825326E+0000  5.113941E-0001
 -5.390607E-0003  1.786916E+0000
  2.175833E+0000  3.109959E+0000
  3.485830E-0001  9.051830E-0001
 -8.211443E-0002 -7.474615E-0001
  2.949997E+0000  8.779765E-0001
 -2.309103E+0000  1.698668E+0000
 -3.415213E+0000  1.222837E+0000
  9.112636E-0001 -1.813988E-0001
  1.960824E+0000 -7.997176E-0001
 -8.912564E-0001 -4.973044E-0001
  1.114778E+0000 -1.467762E+0000
  1.173126E+0000  4.035768E-0001
 -2.667859E+0000  7.600856E-0001
 -1.581790E+0000 -1.199129E+0000
  2.258010E-0001  9.785075E-0001
 -1.208316E-0001  6.951625E-0001
 -2.348048E+0000 -4.154468E-0001
 -7.261626E-0001 -9.112834E-0001
  7.514276E-0001  6.212933E-0001
  3.606405E-0001 -1.377385E+0000
  6.714492E-0001  6.990661E-0001
 -5.149225E-0001  1.565715E+0000
 -1.007372E+0000  3.118465E-0001
 -3.514619E-0001 -1.661857E-0001
  2.812664E+0000  8.605667E-0002
  7.107784E-0001  1.098174E+0000
 -2.008844E+0000  1.950392E-0001
 -2.054916E+0000  1.593453E+0000
 -1.435996E-0001  6.228991E-0001
  1.216135E+0000 -1.614486E-0001
  2.892616E-0001  8.803984E-0001
  1.106958E+0000 -6.095376E-0002
  1.473583E+0000  2.973392E-0001
  6.580333E-0001  9.161900E-0001
 -1.287875E+0000  1.365496E-0001
 -8.829617E-0001  5.108677E-0001
  1.174011E+0000 -2.828302E+0000
  2.067333E+0000 -2.677379E+0000
  9.760187E-0001 -1.998366E+0000
 -2.671753E+0000 -1.721500E+0000
 -1.189187E+0000 -2.045848E+0000
  1.940401E-0002 -7.246563E-0001
 -1.249097E-0001  1.802860E-0001
 -1.527182E+0000  8.222319E-0001
  6.819188E-0001 -1.458919E+0000
  9.927433E-0002 -1.890035E+0000
  1.188435E+0000 -5.543364E-0001
 -2.266821E-0001 -2.330386E-0001
 -7.419417E-0001 -5.033784E-0001
 -1.492520E+0000 -1.356496E+0000
 -2.409064E-0001 -9.952779E-0002
 -1.784043E+0000 -1.220518E+0000
 -1.517113E+0000 -1.607451E+0000
  2.115836E-0001 -1.505225E+0000
  5.714341E-0001 -2.474870E+0000
  1.110071E+0000 -3.007427E-0001
 -2.989598E+0000  1.299345E+0000
 -4.416000E+0000  6.768247E-0001
 -1.856416E+0000  1.605399E+0000
  1.376261E+0000  2.622006E+0000
  9.021039E-0001  7.294749E-0001
 -1.157490E+0000  2.694586E+0000
 -1.035467E+0000  8.150767E-0001
 -1.766517E+0000  3.031502E-0001
 -7.637726E-0001  1.102838E+0000
  1.292161E-0001 -9.790565E-0001
  8.099939E-0001  1.527255E+0000
  9.270661E-0001  1.077100E+0000
 -1.569156E+0000  4.269582E-0001
 -7.217713E-0001 -2.668242E-0002
  6.368411E-0001  1.317295E+0000
  9.432457E-0001  1.342058E+0000
  3.498158E-0001  5.188613E-0001
 -1.044706E+0000  1.619205E+0000
  5.746068E-0001  1.004116E+0000
  9.045636E-0002 -1.475079E+0000
  1.206253E+0000 -5.843928E-0001
  8.521072E-0002 -2.881126E-0001
 -3.228011E-0001  8.737716E-0001
 -1.596866E+0000  5.223491E-0001
  1.960642E+0000  1.303130E+0000
  2.435121E+0000  2.260625E+0000
  2.890050E-0001  1.264324E+0000
 -1.183248E+0000  1.124389E+0000
 -4.242207E-0001  1.338741E+0000
  2.404051E+0000  2.240005E+0000
  1.089078E+0000  3.652911E+0000
 -8.259346E-0001  1.469926E+0000
 -2.780074E+0000 -1.057129E-0001
  8.341124E-0001  2.786693E-0001
  2.048124E+0000  8.589037E-0001
 -1.924360E-0001  1.815876E+0000
 -3.715777E+0000  6.856896E-0001
 -8.179695E-0001 -1.375910E+0000
  6.595979E-0001 -1.171443E+0000
  2.028820E-0001 -9.883219E-0001
 -4.870181E-0001  3.254906E-0001
 -5.192559E-0001 -1.812899E+0000
  1.138188E+0000  2.446926E-0001
  5.369447E-0001  6.299482E-0001
  7.240341E-0001 -6.473408E-0001
 -2.550596E-0001 -2.147497E+0000
 -8.482666E-0002 -2.036681E+0000
  1.438452E+0000 -2.357625E+0000
  2.936992E-0001 -9.437363E-0001
 -1.887385E+0000  9.873020E-0001
 -8.329666E-0001 -9.191308E-0001
  2.812990E-0001  9.428546E-0001
  1.313354E+0000 -7.668041E-0001
  5.419514E-0001 -1.188606E+0000
  1.852151E+0000  2.778028E-0001
 -2.040208E+0000  2.787501E-0001
 -1.606762E+0000 -1.555754E+0000
 -4.592500E-0001 -2.073232E+0000
  2.923631E-0001 -2.775572E+0000
 -5.947714E-0001 -2.721942E+0000
 -8.773836E-0001 -2.106155E+0000
 -1.639474E+0000 -3.634145E+0000
  5.337624E-0001 -1.911990E+0000
 -2.427047E+0000 -1.646888E+0000
 -1.803055E+0000  3.715131E-0001
 -1.040170E+0000 -3.649018E-0001
  2.348229E+0000 -1.354029E+0000
  2.377956E+0000  1.261921E+0000
 -7.009669E-0001  1.234580E+0000
 -8.381305E-0002  8.556010E-0001
 -1.417852E+0000  2.339373E+0000
 -9.966254E-0001  8.192533E-0001
  1.689397E+0000 -1.588812E+0000
  6.502591E-0001  1.341829E-0002
 -2.140432E+0000 -8.249788E-0001
 -1.254134E+0000 -3.087264E+0000
 -1.959754E+0000 -1.740131E+0000
 -4.048620E+0000 -1.828047E+0000
 -1.364005E+0000 -1.606015E+0000
  4.225137E-0001 -7.423344E-0001
  9.751348E-0001 -4.327930E-0001
  2.296212E-0001 -1.790801E-0001
 -3.241534E+0000 -9.025171E-0001
 -2.237507E+0000 -1.653217E+0000
  3.609589E-0001 -1.210715E+0000
  1.723632E+0000  6.749881E-0001
 -1.261474E+0000 -1.331826E-0001
 -1.750930E+0000  3.217413E-0001
 -2.231605E+0000  7.668363E-0001
 -1.166647E+0000  9.475631E-0001
 -7.065878E-0001  1.125969E+0000
 -7.303121E-0001  9.152231E-0001
  6.243487E-0001 -3.138524E-0001
  1.282744E+0000 -1.744462E-0001
  6.983488E-0001  1.164933E+0000
 -5.234853E-0001 -1.037852E+0000
 -3.842499E-0001 -2.776479E+0000
 -1.401769E+0000 -1.211644E+0000
 -6.806683E-0001 -2.233097E+0000
  1.547064E+0000 -1.619838E+0000
  1.599920E+0000  1.086628E+0000
 -1.623633E+0000 -3.721096E-0001
 -9.817436E-0002  1.722582E-0001
 -2.640793E-0001 -8.997743E-0001
  5.587513E-0001  1.758119E-0001
 -1.671612E+0000  8.051651E-0001
 -2.050301E+0000 -1.772848E+0000
  4.906693E-0002 -1.360164E+0000
  2.222838E+0000 -1.890161E-0001
  4.427192E-0001 -1.876690E+0000
 -5.379942E-0001 -2.133298E+0000
 -9.595457E-0001 -2.381484E+0000
 -1.110011E+0000 -2.527492E+0000
  1.476357E+0000 -1.501805E+0000
  1.849773E+0000 -8.302133E-0001
  8.863715E-0001  9.095498E-0001
 -1.387403E+0000 -1.228203E+0000
  4.151663E-0001 -7.686387E-0001
  3.268457E+0000  1.387409E-0001
  3.764224E-0002 -4.721849E-0001
 -2.844846E+0000 -2.018621E+0000
 -1.277553E+0000 -2.809479E+0000
  7.126739E-0001 -7.993263E-0001
  9.885121E-0001  1.604635E+0000
 -5.992671E-0002  1.716419E+0000
  3.628191E-0001  2.107495E+0000
 -1.074943E+0000 -1.407839E+0000
 -3.214153E+0000  6.742856E-0002
 -1.894493E+0000 -1.635789E+0000
  1.952976E+0000  4.379832E-0001
  7.000692E-0001  3.618430E-0001
 -3.604252E-0001 -7.684645E-0001
  7.388406E-0001 -7.571724E-0001
  1.104086E+0000 -1.422793E+0000
  9.106179E-0001 -1.321324E+0000
 -1.427805E-0001  2.435829E-0002
 -1.805837E-0001  6.711180E-0001
  1.013791E+0000  1.119661E+0000
 -1.444368E+0000  6.333738E-0001
 -2.243516E+0000 -2.826144E-0001
 -1.642167E+0000  1.197830E+0000
 -1.146301E+0000  3.565170E+0000
 -1.774521E+0000  4.685927E+0000
 -4.372029E-0001  3.396524E+0000
  8.331250E-0001  2.183443E+0000
  8.948131E-0001  2.128721E+0000
 -1.329231E+0000  2.221404E+0000
 -3.904774E-0001  2.037376E+0000
  1.569254E+0000  1.197104E+0000
  1.307173E+0000  5.327655E-0001
 -2.987343E-0001  6.533451E-0001
 -1.749470E+0000 -1.927273E+0000
 -5.462697E-0001 -2.367018E+0000
  9.838497E-0001 -1.161511E+0000
 -2.181560E+0000 -5.531098E-0001
 -4.685035E+0000 -1.533332E+0000
 -1.731071E+0000 -2.573094E+0000
  1.926474E+0000 -1.273716E+0000
  1.904464E+0000  7.990848E-0001
 -8.175315E-0002  2.189317E+0000
 -2.322583E+0000  9.098959E-0001
 -1.007154E-0002  1.374941E-0001
 -4.937751E-0001  1.102719E-0001
  2.632307E-0001  3.211877E-0001
  1.672679E+0000  1.204257E+0000
  4.424725E-0001  2.449459E+0000
 -1.971532E+0000  1.639922E+0000
 -2.116184E+0000  1.091458E+0000
 -1.275576E+0000  6.350120E-0001
  7.128498E-0001  6.436823E-0001
 -3.885719E-0001  2.280925E-0001
 -1.080890E+0000  1.505096E+0000
 -1.907367E+0000  1.935745E-0001
  1.353623E+0000 -1.001276E-0001
 -5.966054E-0001  7.637306E-0001
 -1.648748E+0000 -2.558420E+0000
  7.993795E-0001 -1.664147E+0000
 -1.582692E+0000 -7.320040E-0001
  1.147501E-0001  5.551639E-0001
 -2.311299E+0000  1.885651E-0001
 -7.952931E-0001  1.084763E+0000
 -1.911400E+0000 -8.980753E-0001
  1.475567E+0000 -4.300808E-0001
  2.047501E+0000  8.479170E-0001
 -5.113078E-0001  1.284069E-0002
 -1.457179E+0000 -1.649391E+0000
  2.345699E-0001 -2.040693E+0000
  1.456974E+0000 -9.343295E-0001
  9.353100E-0001  8.726630E-0001
 -1.864927E+0000  3.083350E+0000
 -2.723940E+0000 -4.045803E-0002
 -2.844909E-0001 -3.513497E+0000
  4.400195E+0000 -8.130046E-0001
  1.521058E+0000  4.091993E-0002
 -1.565189E+0000  7.040127E-0001
 -3.860331E+0000 -3.403194E-0001
 -8.637342E-0001 -2.433127E+0000
 -3.603698E-0001 -1.044028E+0000
 -3.528356E-0001 -2.613613E+0000
  5.063620E-0001 -2.570193E+0000
  6.195567E-0001 -1.138575E+0000
 -1.679388E+0000 -2.591801E+0000
  9.896062E-0001 -1.671927E-0002
  1.229586E+0000 -9.265464E-0001
  7.671484E-0001  5.865842E-0001
 -1.372407E+0000 -3.638976E-0001
 -1.972792E+0000 -1.142883E+0000
 -4.477739E-0001  2.109353E-0001
  1.247028E-0001 -5.802988E-0001
  1.370490E+0000  3.030714E-0001
  6.272556E-0001  1.254275E+0000
 -6.107980E-0001  8.588373E-0001
 -2.357568E+0000 -2.744308E+0000
  1.304511E-0001 -1.203886E+0000
  3.893860E-0001 -7.161523E-0001
  1.455509E+0000 -2.112839E+0000
  8.012922E-0001 -1.983636E+0000
 -1.231578E+0000 -9.634455E-0001
  1.853323E-0001 -6.901484E-0001
 -1.643279E-0001  1.359155E+0000
 -1.090397E+0000  2.057880E+0000
 -1.068125E+0000 -5.701834E-0001
  1.500871E+0000 -1.514426E+0000
  2.632494E+0000 -2.013535E+0000
  7.388744E-0001 -6.198927E-0001
 -1.358396E+0000 -1.958900E+0000
 -2.292564E+0000 -3.128395E+0000
  1.715071E+0000 -1.857265E+0000
  1.742577E+0000 -1.787439E+0000
 -5.239992E-0001 -5.095701E-0001
 -1.715541E+0000  8.504430E-0002
 -2.185711E+0000  3.317769E-0001
  1.528820E-0001  6.524767E-0001
  3.122070E-0001 -5.930109E-0001
 -1.671529E-0002  1.737302E+0000
 -3.743512E+0000  3.391556E-0001
  2.718004E-0001  5.001331E-0001
  3.536546E+0000  5.899412E-0001
  2.185495E+0000  1.588231E+0000
 -1.000895E+0000  2.070303E+0000
 -2.283321E-0001  8.872324E-0001
 -7.568890E-0002  9.581153E-0001
 -2.227216E+0000  1.612090E+0000
 -4.012003E+0000  1.809662E+0000
 -1.890419E+0000  1.047439E+0000
 -3.269119E-0001  1.220141E+0000
  1.291093E+0000 -5.658077E-0001
  1.425803E+0000  1.329096E-0001
  9.590802E-0001 -5.011010E-0001
 -1.379183E+0000 -1.886210E+0000
 -1.435214E-0002 -1.264027E-0001
  1.198734E+0000 -1.444107E+0000
 -6.932167E-0001  3.215622E-0001
 -2.346075E+0000  1.560995E+0000
 -2.130549E+0000 -1.408552E+0000
  4.569045E-0001 -2.858725E+0000
  4.389122E-0001 -2.190968E+0000
 -1.624492E+0000 -9.019980E-0001
 -1.703656E+0000  8.997711E-0002
  2.691523E-0001 -1.794050E+0000
  1.324901E+0000 -5.720194E-0001
  4.845711E-0001  2.012347E-0001
 -1.165261E+0000  2.417321E-0001
 -7.045061E-0001 -3.201712E-0001
 -1.593888E-0001 -7.077745E-0001
 -1.061314E+0000 -1.139610E+0000
 -2.796387E-0001 -1.696627E+0000
 -1.615070E-0001 -1.794425E+0000
 -1.261282E+0000 -5.704642E-0001
  1.038388E+0000 -5.335448E-0001
 -6.957382E-0001  1.795013E+0000
 -2.342144E+0000  1.723754E+0000
  5.464130E-0001 -2.878320E-0001
  1.568487E+0000  5.649398E-0001
  1.605998E-0001  7.800020E-0001
 -4.582653E-0001  8.962447E-0001
 -2.811982E-0001  1.066156E+0000
  2.009026E-0001  8.445809E-0001
 -2.708776E-0002  5.373662E-0001
  6.933347E-0001 -4.256468E-0001
  1.261597E+0000 -1.684739E+0000
 -1.321463E+0000 -5.523155E-0001
 -8.637554E-0001  1.324209E+0000
 -1.261855E+0000  1.474769E+0000
  1.014970E+0000  5.574598E-0001
  6.345420E-0001  2.419102E-0001
 -8.110523E-0001 -7.114337E-0001
  1.649081E+0000 -2.811129E-0002
  1.692952E+0000  7.675069E-0001
 -7.690508E-0001  1.753200E+0000
 -1.450252E+0000  2.464717E-0001
 -2.337110E-0002  2.506989E+0000
  5.658498E-0001  9.508249E-0001
  6.687732E-0001  2.198711E+0000
  1.559692E-0001  1.745099E+0000
 -3.256874E-0001  3.241184E-0001
 -6.123057E-0001  4.919439E-0001
  9.365881E-0001  2.405002E+0000
 -4.589714E-0002  1.458987E+0000
 -2.496107E+0000  1.089852E+0000
 -1.893838E+0000  5.928224E-0001
 -1.108323E+0000  1.698846E+0000
  2.074577E-0001  3.958220E-0001
  8.393933E-0001  9.867424E-0001
 -1.163405E+0000  1.261363E+0000
 -2.223921E+0000  1.212614E+0000
 -9.389573E-0001  6.479024E-0001
  2.350870E+0000  1.068101E+0000
  2.887162E+0000  1.641744E+0000
 -1.835711E+0000  1.477014E+0000
 -1.464956E+0000 -1.901528E+0000
  2.524067E+0000 -1.418534E+0000
  2.145341E+0000 -1.370709E+0000
  1.776982E-0002  2.289694E-0001
 -1.715620E+0000  1.160402E+0000
 -1.669834E+0000 -1.188264E+0000
  2.065586E+0000 -3.276739E+0000
  1.536605E+0000 -2.915013E-0001
 -7.940598E-0001 -2.922056E-0001
 -1.093806E+0000  5.705138E-0001
  6.634974E-0001 -4.332196E-0002
  7.137091E-0001  2.092262E-0001
 -1.361466E+0000 -1.454058E-0001
  2.332748E+0000 -2.134808E+0000
  6.511433E-0001 -1.795189E+0000
  5.167371E-0001 -2.167544E+0000
 -2.414911E+0000 -2.897814E+0000
 -7.888499E-0001 -2.985160E+0000
  1.212128E+0000 -5.394814E-0001
  1.277753E-0001 -1.711878E+0000
 -5.914432E-0001 -1.067981E+0000
  1.248881E-0001 -7.505640E-0001
 -2.667121E+0000 -4.452361E-0001
  5.637583E-0001 -5.675704E-0001
  8.617282E-0001 -1.339650E-0001
 -2.968647E-0001 -1.923095E+0000
 -5.514798E-0001  9.917069E-0001
 -1.792583E+0000  6.313207E-0001
  3.119997E-0001 -5.705359E-0001
 -8.822916E-0001 -4.011692E-0001
  7.971075E-0002 -9.741690E-0001
 -5.267741E-0001 -6.841887E-0001
 -3.744399E-0001 -1.530767E+0000
 -1.879640E-0001 -1.657798E+0000
 -2.079800E+0000 -3.014262E+0000
  2.612787E+0000 -4.067442E-0001
  1.789736E+0000  1.134256E+0000
  4.426199E-0001 -3.761691E-0002
 -4.812944E-0001 -6.557425E-0001
  2.006448E-0001 -2.410900E-0001
  1.159086E-0001 -1.052214E+0000
 -1.653751E+0000 -2.981550E+0000
  3.002327E-0001 -1.184884E+0000
  1.822557E-0001 -6.077798E-0001
  1.176520E+0000 -4.038803E+0000
 -6.524373E-0001 -1.897733E+0000
 -8.166694E-0001 -6.232272E-0001
  1.366092E+0000 -1.372523E-0001
 -1.340252E-0001 -3.563155E-0001
 -1.814060E+0000  8.495772E-0001
 -2.101297E+0000 -1.696638E+0000
 -2.474005E+0000  6.945131E-0001
 -2.618015E+0000 -1.199877E+0000
  1.821998E+0000 -2.200442E-0001
  3.074838E+0000  2.124797E+0000
 -2.081148E+0000  3.789392E+0000
 -3.833022E+0000  1.948746E+0000
  2.285376E-0001  5.704240E-0001
  1.241061E+0000  5.638988E-0001
  3.010109E-0001  1.826997E+0000
 -4.481578E-0002  1.827937E+0000
 -1.417886E+0000 -5.458085E-0001
 -5.653058E-0001 -2.842531E-0001
  6.830721E-0001  4.832973E-0001
 -2.368439E-0001 -9.584420E-0001
 -1.025906E+0000  3.492975E-0001
 -1.463823E+0000  9.661866E-0001
 -2.080599E+0000  3.922454E-0001
  9.975027E-0001  4.539920E-0001
  9.318881E-0001  1.470139E+0000
  7.838860E-0001  1.156873E+0000
 -5.997095E-0001 -7.190199E-0001
 -1.280338E+0000 -6.416576E-0001
 -1.480208E+0000  3.448830E-0001
  2.232828E+0000 -1.025877E+0000
  7.962336E-0001 -5.908906E-0001
  8.237094E-0001  1.401691E+0000
 -1.177801E-0001  2.467455E-0001
 -2.210200E+0000  9.194147E-0001
 -4.365536E-0001 -1.831166E+0000
  2.195385E+0000 -1.044363E+0000
  1.447785E+0000  1.267186E+0000
  2.135875E+0000  9.217692E-0001
 -1.341395E+0000  2.054378E+0000
 -3.250900E+0000  1.357293E+0000
 -1.964680E+0000 -9.931113E-0001
  2.276186E+0000  1.826454E+0000
  1.976815E+0000  1.326996E+0000
  1.861450E+0000  9.155318E-0001
  3.107040E-0001 -1.270668E+0000
 -1.034266E+0000 -1.711446E+0000
 -1.017974E+0000 -4.927553E-0001
 -1.468335E+0000 -7.158694E-0001
 -1.635517E-0001 -5.832233E-0001
 -1.585370E+0000 -1.608637E+0000
 -1.278077E+0000 -2.943580E+0000
 -6.425460E-0002 -3.320732E+0000
  1.264066E+0000  6.194201E-0001
 -1.617396E+0000 -2.219019E-0001
 -2.159213E+0000 -1.592957E-0001
 -9.789099E-0001 -8.466543E-0001
  1.540952E+0000  5.700614E-0001
 -2.130023E-0001  1.871135E+0000
 -1.612266E+0000  2.439248E+0000
 -6.517315E-0001  2.092316E+0000
  1.424172E+0000  2.055381E+0000
  4.221897E+0000  1.643927E+0000
  5.811716E-0001  3.214754E+0000
 -3.838825E+0000  1.356118E+0000
 -6.854804E-0003 -6.985651E-0001
  2.181119E+0000 -1.119832E+0000
 -1.444445E-0001  1.014331E+0000
 -6.437366E-0001  6.056749E-0001
 -4.334004E-0001  1.808945E-0001
  9.552530E-0002  9.427970E-0002
  2.032717E+0000 -8.449552E-0001
  1.115871E+0000  8.573495E-0001
 -5.827584E-0001 -1.796743E+0000
  1.726566E+0000 -1.743340E+0000
  5.308109E-0001 -1.840421E+0000
  1.737008E+0000  1.312555E+0000
  3.740415E-0001  5.645874E-0001
 -6.199967E-0001 -9.570005E-0001
  4.702976E-0001 -2.365846E+0000
  7.242311E-0001 -1.902451E+0000
  8.111165E-0001 -2.051606E-0001
 -1.328300E+0000 -6.324991E-0001
 -7.326620E-0001 -7.646372E-0001
 -8.741062E-0001 -4.761689E-0001
  2.361017E-0001 -1.168746E-0002
  1.818681E+0000 -4.078435E-0001
  1.678339E+0000 -5.206231E-0001
 -8.306885E-0002 -2.841917E-0001
 -2.664777E-0001 -4.666527E-0001
  6.016579E-0001  1.806692E+0000
  2.299224E-0001 -6.808428E-0002
 -2.226921E-0001 -9.707404E-0001
  1.600406E-0001 -5.248657E-0003
 -7.204492E-0001 -1.305882E+0000
  1.879563E-0001 -7.498555E-0001
  1.393396E+0000  3.049689E-0002
  3.548657E-0002 -1.333089E-0001
 -4.549389E-0002  2.356434E+0000
 -7.768021E-0001  1.033733E+0000
 -4.788891E-0001  4.819496E-0001
 -3.658669E-0001  2.243310E+0000
 -2.640889E+0000  2.265316E+0000
 -2.852833E+0000 -1.443504E+0000
  1.715809E+0000 -7.778331E-0001
  3.217695E+0000  3.857886E-0001
  1.031586E+0000  3.147269E-0001
 -1.116057E+0000  5.230214E-0001
 -7.192227E-0001  4.805332E-0001
 -7.288687E-0001  2.469076E-0001
 -4.412178E-0001  2.288605E-0001
  1.565208E+0000 -1.871314E+0000
  2.427803E+0000 -2.429823E-0001
  1.961168E+0000  2.634796E+0000
 -8.398760E-0001  6.616948E-0001
 -7.811339E-0001 -7.401097E-0001
 -1.088294E-0001 -4.695311E-0001
 -6.458285E-0001  9.130754E-0001
 -9.287915E-0002  3.969126E-0001
 -7.655074E-0001  4.918112E-0001
  1.042301E+0000  1.476420E+0000
 -4.395161E-0002  6.168277E-0001
 -1.706775E+0000 -4.167638E-0002
  9.784159E-0001  9.541364E-0001
  1.156242E+0000  1.282778E+0000
  7.415472E-0001 -2.823494E-0001
  2.191297E+0000 -4.590677E-0001
 -8.447072E-0002  2.481892E+0000
 -2.265108E+0000  2.619161E-0001
  3.675582E-0001 -1.501213E+0000
  2.814727E+0000 -7.820054E-0001
 -9.966829E-0001  3.382135E-0001
 -2.009084E+0000 -5.778808E-0001
  7.876853E-0001 -1.389152E+0000
  1.095679E+0000 -9.626048E-0001
  1.793677E+0000 -3.760328E-0002
 -1.090575E+0000 -4.167894E-0001
 -3.257724E-0001 -7.821137E-0001
  5.018554E-0001  4.605389E-0001
 -1.446845E+0000  9.610013E-0001
 -3.733831E-0001  1.938240E+0000
 -9.444932E-0001  7.663375E-0001
  5.508702E-0001  1.637193E+0000
 -1.241531E+0000 -9.871910E-0002
 -7.936672E-0001 -6.437858E-0001
  6.648599E-0001 -1.405766E-0001
  5.719558E-0001  4.192294E-0001
 -1.080524E+0000 -1.380818E+0000
 -1.846850E+0000 -5.202867E-0001
 -1.356726E+0000  2.207762E-0001
  5.470763E-0001  8.695458E-0001
  2.639014E-0001  2.201139E+0000
 -6.262928E-0001  1.026956E+0000
 -1.818208E+0000  1.061460E+0000
  8.066252E-0002  1.751676E+0000
 -6.433272E-0001  2.253339E+0000
  1.759997E-0001  1.766449E+0000
 -2.803907E-0001  2.137027E+0000
 -1.664212E-0001  1.749020E+0000
 -7.825357E-0001  1.566036E+0000
 -4.121796E-0001  8.621036E-0001
  1.447227E+0000 -3.447869E-0001
  8.245259E-0001  4.869895E-0001
 -7.631196E-0001 -7.679806E-0001
 -8.772949E-0001 -1.176536E+0000
 -1.366813E-0001 -1.841450E+0000
  6.438831E-0001 -9.368259E-0001
  2.964456E-0001 -7.100503E-0001
  1.471455E+0000 -6.683707E-0002
 -6.146374E-0002  8.928161E-0001
 -1.160868E+0000 -3.445240E-0001
 -1.748970E+0000  2.504732E-0001
  4.490836E-0001 -7.461248E-0001
  1.586716E+0000 -1.723243E+0000
  1.090529E+0000 -2.012591E-0001
  7.737273E-0001 -2.189038E+0000
  8.138177E-0001 -6.225618E-0001
 -4.820996E-0001 -1.552057E-0001
 -1.037904E+0000 -1.031948E+0000
 -7.945382E-0001  1.323230E+0000
 -1.286514E+0000  6.638959E-0001
  5.724025E-0001 -1.939411E-0001
  1.791971E+0000  1.133407E+0000
 -3.291711E-0001  8.103293E-0001
  4.106621E-0002  4.737859E-0001
 -1.667652E+0000 -1.303175E+0000
 -1.769981E-0001 -7.823665E-0001
 -9.082858E-0001 -1.133765E+0000
  4.518653E-0001 -2.269776E+0000
  1.098577E+0000  5.457192E-0001
 -7.313662E-0001  2.114226E+0000
 -4.387793E-0001  1.220768E+0000
 -2.840308E-0001  1.312550E+0000
 -3.526575E-0001  7.864684E-0001
 -1.149051E+0000  5.775307E-0001
  6.698019E-0001  1.264757E+0000
 -3.914142E-0002  7.898848E-0001
 -3.823898E-0001  3.079692E-0001
  1.040332E+0000  1.097091E+0000
  9.945475E-0002  2.746970E+0000
 -2.112230E+0000  1.412611E+0000
  2.778836E-0001  2.556341E-0001
  2.984566E+0000  5.867101E-0001
  4.149303E-0001  1.297232E+0000
 -9.663496E-0001 -1.097479E+0000
 -8.639943E-0001 -1.567720E+0000
  8.685208E-0001 -2.103762E+0000
  5.779595E-0001 -1.211532E-0001
 -1.634392E+0000  7.084479E-0001
  1.814642E-0001 -9.255618E-0001
  4.585749E-0001  6.486531E-0001
 -2.171050E-0001  1.238962E+0000
  1.656526E+0000  6.321316E-0001
  1.377108E+0000  1.687105E+0000
 -1.472315E+0000  2.947298E+0000
 -2.761826E+0000  1.941245E+0000
 -5.052073E-0001  1.949209E+0000
 -1.379412E+0000 -4.986904E-0002
 -1.945293E+0000 -1.908305E-0002
  7.813593E-0001 -3.767950E-0001
  3.360216E+0000 -6.493503E-0001
  1.824207E-0001  1.068275E-0002
 -1.822415E+0000  5.579358E-0001
  5.592286E-0001  1.548684E-0001
  2.946798E+0000  8.788258E-0001
  1.398907E+0000  8.634536E-0001
  6.114741E-0001 -1.291963E+0000
  8.217413E-0001  1.653222E+0000
 -2.236707E+0000 -6.491544E-0002
 -1.958866E+0000  4.035596E-0001
  7.618415E-0001 -5.234232E-0001
  1.078592E+0000 -3.745937E-0001
  3.746608E-0001  2.411516E+0000
 -2.757604E+0000  2.153310E-0001
 -1.207909E+0000 -4.959721E-0001
  9.819483E-0001  9.621916E-0001
 -3.106855E-0001 -1.084072E+0000
 -1.508352E+0000 -5.837657E-0001
 -8.957518E-0001  1.951961E-0001
 -8.503110E-0001  2.380741E-0001
 -5.385759E-0001  7.594544E-0001
 -2.274305E+0000  2.089046E+0000
 -1.545873E+0000 -7.487399E-0001
  5.779381E-0001 -5.432967E-0001
  1.646782E+0000  1.128107E+0000
 -1.220177E+0000  1.137202E+0000
 -3.302634E+0000  1.330344E+0000
 -3.934523E-0001  1.731801E+0000
  1.160351E+0000  1.253927E+0000
 -3.973742E-0001  5.045383E-0001
 -4.008999E-0001 -4.749634E-0001
 -3.272905E-0001 -7.727006E-0001
 -1.588683E+0000  3.305751E-0001
 -7.394646E-0001 -1.272332E+0000
  1.646768E+0000 -4.823124E-0001
  9.095233E-0001 -1.313012E-0001
  1.526067E+0000  5.453633E-0001
 -1.899493E+0000  8.452029E-0001
 -6.517390E-0001  5.897221E-0001
 -4.208413E-0001  5.712217E-0001
 -6.613329E-0001 -2.045424E-0001
  4.989075E-0001 -1.502981E+0000
 -8.614243E-0002 -3.873044E-0001
 -1.531680E+0000 -1.348625E+0000
 -6.263520E-0001  8.238659E-0003
  5.405187E-0001  1.686042E+0000
  1.659792E-0001  3.786414E+0000
 -1.466320E+0000  2.984961E-0001
 -1.476974E-0001  7.966759E-0001
 -7.394369E-0001 -6.135659E-0001
  1.809977E+0000 -2.988284E-0001
  3.495369E-0002  1.910588E+0000
  6.392582E-0001  1.623421E+0000
 -6.028111E-0001 -1.346494E-0001
  5.936274E-0001 -4.405347E-0001
 -1.265364E-0001  1.645667E+0000
 -1.226025E-0001  9.986447E-0001
  1.516541E-0001  4.445235E-0001
  2.354754E+0000  2.123747E-0001
  1.227197E+0000  4.081071E-0001
 -9.665159E-0001  7.125976E-0001
 -2.037165E+0000  1.176290E+0000
 -5.944472E-0001 -2.080161E+0000
  1.851255E+0000 -2.303774E+0000
  4.984077E-0001 -6.096428E-0001
 -1.348190E+0000  1.368714E-0001
 -3.385957E+0000  8.252768E-0001
  2.040831E-0001  2.157016E+0000
 -8.418767E-0001  1.992207E+0000
  1.215333E+0000  1.731281E+0000
  1.429547E+0000  2.272782E+0000
 -9.229403E-0001  1.091974E+0000
 -1.877901E+0000 -3.197642E-0001
 -3.040733E-0001 -6.889433E-0001
  8.420930E-0001 -4.620042E-0001
 -1.389439E+0000  5.925165E-0002
 -1.011715E+0000  5.375456E-0001
 -6.465558E-0001  2.935072E-0001
  1.387251E+0000 -6.543781E-0001
  1.301329E+0000 -4.159987E-0001
 -1.844550E+0000  3.758443E-0001
  2.432761E-0001 -8.802681E-0001
 -1.051987E-0001 -1.360225E+0000
  2.637758E-0002 -3.505819E+0000
  3.659975E-0001 -1.861999E+0000
  3.473530E-0002 -1.256651E+0000
 -1.025534E+0000  7.126954E-0001
  7.288102E-0002  9.182016E-0001
  7.301447E-0001  3.968664E-0001
  6.611989E-0001 -1.693905E-0001
  2.066277E+0000 -9.916446E-0001
  2.553228E+0000 -2.643397E+0000
  8.569143E-0001  7.045971E-0001
  2.348036E-0001 -1.395629E+0000
 -1.341277E+0000 -1.451726E+0000
 -1.410365E+0000 -1.812699E-0001
  7.705555E-0001 -2.136939E+0000
  9.855345E-0001 -1.915594E+0000
 -8.526240E-0001 -4.413868E-0001
 -3.465512E+0000 -5.372019E-0001
 -1.266772E+0000 -5.905430E-0001
  2.341706E+0000 -3.598770E-0001
  2.245894E+0000  1.565147E+0000
  5.613298E-0001  2.624928E+0000
 -1.807325E+0000  2.028928E+0000
 -2.717952E-0001  1.777788E+0000
  3.103084E+0000 -2.735769E-0001
  2.949518E+0000  1.527022E+0000
 -2.036462E+0000  3.159741E+0000
 -3.295064E+0000  2.353298E-0002
  4.484999E-0001 -1.290038E+0000
  1.829570E-0001 -1.748224E+0000
  5.535799E-0001 -4.455104E-0001
 -1.833462E+0000  8.430754E-0002
 -1.948362E+0000 -4.790930E-0001
 -4.004939E-0001  5.079433E-0001
 -5.990763E-0002  9.709579E-0001
  1.142854E+0000  5.830636E-0001
  1.203176E+0000  1.088834E+0000
 -1.203208E+0000  9.238464E-0001
 -6.392110E-0001 -3.750430E-0001
  1.273578E+0000 -2.160139E-0001
  1.887205E+0000 -2.094825E+0000
  2.999424E-0001 -6.857980E-0002
 -1.737265E-0001  4.830313E-0001
 -9.303681E-0001 -1.595749E+0000
  5.997984E-0001 -8.646410E-0001
 -2.596482E-0001  1.031355E+0000
 -1.637734E-0001  8.142622E-0001
  1.342702E-0001  2.258696E+0000
  6.151530E-0002 -3.330166E-0001
  1.352343E+0000  2.328297E-0001
  1.187281E+0000  5.734266E-0001
 -2.823047E-0001 -1.223596E+0000
 -5.747057E-0001  5.932992E-0002
 -6.759815E-0001 -1.353248E+0000
 -1.756715E-0002 -1.332868E+0000
 -7.627134E-0001  5.188724E-0001
 -3.449222E+0000  1.480607E+0000
  7.462863E-0001 -1.079633E+0000
  5.509860E-0001 -1.420518E+0000
  4.229916E-0001 -4.863461E-0001
  3.103764E-0001  1.049184E+0000
 -2.063283E+0000  2.454267E+0000
 -1.698576E+0000  2.484922E-0001
 -1.103489E+0000  4.214012E-0001
  1.107050E-0001 -8.411868E-0001
  2.330893E+0000  9.537487E-0001
 -7.123945E-0001  8.798395E-0001
 -2.289746E+0000  8.302240E-0001
  1.612896E+0000  7.488538E-0001
  1.557584E+0000  2.454406E+0000
  3.601923E-0001  1.831593E+0000
 -9.509369E-0001  1.373501E+0000
  5.193827E-0001 -2.539701E-0001
  1.487423E+0000 -1.073680E+0000
 -4.291239E-0001 -6.261230E-0001
 -1.292438E-0001  7.844461E-0001
  1.450016E+0000 -9.260800E-0001
  3.774174E+0000 -1.760799E-0001
  9.495325E-0001 -9.085126E-0002
 -2.109060E+0000  2.764879E-0002
 -2.568586E+0000  8.206931E-0001
 -3.286188E-0001 -1.965387E+0000
  1.659424E+0000 -6.035314E-0001
  6.746333E-0001  1.069593E+0000
 -3.231474E+0000 -8.254157E-0001
 -2.841129E+0000 -3.492345E-0001
  1.061127E+0000 -1.075511E-0002
  1.882594E+0000  1.909686E+0000
 -7.041973E-0001  8.124904E-0001
 -6.211540E-0001 -1.861730E+0000
 -3.965555E-0001 -1.571302E+0000
 -2.374606E-0001 -1.238322E+0000
 -6.329534E-0001 -7.206279E-0001
 -7.649735E-0001  7.245665E-0001
  6.174684E-0001 -2.621251E-0001
  4.015353E-0001 -9.457660E-0003
  1.002058E+0000 -1.573107E+0000
  1.832959E+0000 -1.037050E+0000
  1.406742E+0000 -4.334098E-0001
  1.008140E+0000 -6.484377E-0001
 -1.550239E+0000 -4.311532E-0001
 -1.185438E-0001 -1.188179E+0000
  4.014264E-0001 -1.184122E+0000
  3.960176E-0001 -2.309746E-0001
 -2.812838E+0000  1.998756E-0001
 -3.780585E-0001  5.296175E-0001
 -1.123733E+0000  9.076812E-0001
 -4.244090E-0001 -1.644900E-0001
  5.120297E-0001 -2.343330E+0000
  2.413250E+0000 -2.370668E+0000
  1.263467E+0000 -1.617420E+0000
 -1.467878E+0000 -1.178568E+0000
 -2.817922E+0000  1.172797E+0000
 -5.362389E-0001  2.265812E+0000
  1.300426E+0000  3.948728E-0001
  2.394903E-0001  4.198854E+0000
 -1.491215E+0000  1.891323E+0000
  1.015880E+0000 -1.932095E-0001
  3.264250E+0000 -3.019949E-0001
  1.063953E+0000  4.027550E-0001
 -2.131163E-0001  1.034848E+0000
 -1.354031E+0000 -1.094318E+0000
 -7.751226E-0001  4.315770E-0002
  1.567749E+0000 -1.852409E+0000
  7.268909E-0001 -2.073191E+0000
 -7.195961E-0001 -2.303216E+0000
 -7.608620E-0001 -2.357215E+0000
  1.386249E-0001 -2.218988E+0000
 -1.429153E+0000  6.690378E-0001
 -1.721307E+0000 -8.205395E-0001
  1.592126E+0000  7.910461E-0001
  5.883325E-0001  1.464318E+0000
 -5.192528E-0001 -1.708884E-0001
 -8.381331E-0001  2.253751E-0001
  1.613509E-0001 -3.990667E-0001
  1.222945E+0000 -3.247413E-0002
  1.005458E+0000 -1.182623E+0000
  2.228487E+0000 -8.208683E-0001
  1.554907E+0000  1.797232E-0001
 -1.362100E+0000  9.720607E-0001
 -1.061655E+0000  1.796503E+0000
 -1.620815E+0000 -1.283115E+0000
  2.192848E+0000 -1.447121E+0000
  8.394706E-0001 -7.506469E-0001
 -1.922026E+0000 -1.539613E+0000
 -2.712836E-0001 -2.787784E+0000
  4.586809E-0001 -2.095760E+0000
  3.458393E-0001 -1.231815E+0000
  8.237570E-0001 -1.288885E-0001
 -9.341856E-0001  7.541816E-0001
 -3.023122E+0000 -2.485896E-0001
  5.360089E-0001  7.230100E-0001
  2.906704E-0001  4.673789E-0002
 -1.847142E+0000 -8.395759E-0001
 -4.813826E-0001  6.039463E-0001
  2.618295E-0001  5.820569E-0001
  4.334071E-0001  3.858258E-0001
  2.347732E-0001  2.946609E-0001
 -2.134361E-0001  3.794539E-0001
  1.478939E+0000 -1.884144E+0000
  2.139651E+0000  1.170330E+0000
 -2.636455E+0000 -3.767509E-0001
 -2.028831E+0000 -5.077619E-0001
  1.274213E+0000  7.725037E-0001
  2.473387E+0000 -5.386445E-0002
  1.289335E+0000 -3.524033E-0001
  4.285221E-0001 -4.110755E-0001
 -1.219476E+0000  1.467551E+0000
 -9.098008E-0001  2.070334E+0000
 -8.329858E-0001  3.364319E+0000
 -9.196007E-0001  2.477465E+0000
  1.771917E+0000  3.135338E+0000
  1.296402E+0000  1.443226E+0000
  1.799586E+0000 -7.691863E-0001
  1.458450E+0000 -1.650709E+0000
 -1.226240E+0000 -3.078352E+0000
  1.147533E-0001 -4.046137E+0000
 -8.796573E-0001 -2.176823E+0000
  9.455064E-0001 -2.655394E+0000
 -1.403254E+0000 -5.085846E-0001
 -3.281082E+0000 -1.579870E+0000
 -1.196962E+0000 -3.750376E+0000
  3.121993E+0000 -1.962775E+0000
 -1.148630E+0000 -5.098537E-0001
  1.184671E+0000  1.340583E+0000
  1.204592E+0000  1.464729E+0000
  9.878314E-0001  1.802097E+0000
 -2.136098E-0001  2.121234E+0000
 -1.061667E+0000  7.814740E-0002
  5.856758E-0001  4.077618E-0001
 -2.150933E+0000  2.213448E+0000
 -7.653877E-0001  1.614178E+0000
  8.907809E-0001  3.794901E-0001
  2.260239E+0000  1.261499E+0000
  1.467027E+0000  2.047890E+0000
  8.880785E-0001  2.008367E+0000
  1.268505E+0000  1.273984E+0000
  1.389809E+0000 -7.297368E-0001
  1.173461E+0000 -3.743534E-0001
  1.635343E-0001  5.674726E-0001
 -7.204036E-0001  1.247776E+0000
 -6.105864E-0001  1.376746E+0000
  8.790369E-0001 -9.427749E-0002
  6.065080E-0001  1.160105E-0001
  1.424269E+0000 -1.144828E-0001
  1.296186E+0000 -3.663529E-0001
 -4.625860E-0001 -1.684074E+0000
 -8.654486E-0001 -1.456212E+0000
 -1.812715E+0000 -2.647176E+0000
 -3.003746E-0001 -1.842097E-0001
  5.802863E-0001 -5.190313E-0001
  4.177272E-0001  2.412300E-0001
  5.335284E-0001  7.212361E-0001
 -1.539360E+0000 -5.710079E-0001
 -1.110687E+0000 -9.557207E-0001
 -1.947441E+0000 -6.265014E-0001
 -6.613322E-0001 -1.339304E+0000
  9.969394E-0001  6.624804E-0001
  6.266802E-0001 -5.200373E-0001
  1.702747E+0000 -2.297746E-0001
  1.071388E+0000 -7.072615E-0002
 -3.125915E-0001 -1.958678E-0001
 -1.214941E+0000 -1.871067E+0000
 -2.165433E-0001 -2.417920E+0000
  1.603455E+0000 -1.315196E+0000
 -3.551727E-0001 -1.271468E+0000
 -2.300126E-0002 -2.223120E+0000
 -8.145601E-0001  4.581714E-0001
 -1.196311E+0000 -5.985336E-0001
 -6.666022E-0001  4.050591E-0001
  1.374537E+0000  6.528748E-0002
  2.538896E+0000  3.157794E-0001
  1.693754E+0000  1.103634E+0000
 -1.856611E+0000 -2.096019E+0000
  1.929888E-0001 -1.462984E+0000
  2.144507E+0000 -6.133844E-0001
  1.104844E+0000  9.247137E-0002
 -1.255393E+0000 -1.167574E+0000
 -1.919428E+0000 -1.438763E+0000
  1.221595E+0000 -1.763869E+0000
  2.330449E+0000 -1.021366E-0001
  1.024957E+0000  4.960471E-0001
 -1.896425E+0000  1.534636E+0000
  5.481121E-0001  1.006338E-0001
  2.265412E-0001 -3.184292E-0002
  3.984881E-0001  9.665147E-0001
 -7.240316E-0001  2.531421E+0000
  6.270272E-0001 -4.741463E-0001
  9.878862E-0001  1.909912E-0001
  3.654126E-0001  1.056012E+0000
  4.007410E-0001  2.696212E+0000
 -7.878516E-0001  1.959335E+0000
  5.912082E-0001  2.471947E+0000
  8.005652E-0001  1.395450E+0000
 -4.029708E-0001  1.684487E+0000
  6.198115E-0001 -2.063295E-0001
  4.127505E-0001  6.877126E-0001
  1.073416E+0000  5.061861E-0001
  1.698715E-0001 -1.034603E+0000
 -9.496523E-0001 -1.884352E+0000
  5.203692E-0001 -2.630691E+0000
  1.304461E+0000 -5.990294E-0001
 -6.921185E-0001 -1.315210E-0001
 -5.289181E-0001  1.629664E+0000
 -1.414217E+0000  2.531409E+0000
 -2.467283E-0001  1.656578E+0000
  3.013974E-0001  2.000187E+0000
 -8.045145E-0001  1.185889E+0000
 -7.277197E-0001 -9.087576E-0001
  2.149489E-0001 -2.064589E-0001
  3.732852E-0001  5.553372E-0001
  1.472377E-0001  1.128233E+0000
 -2.314755E+0000 -3.247713E-0001
  2.610000E+0000 -9.316386E-0002
  8.510896E-0001  9.607947E-0003
 -3.474647E-0001 -5.670209E-0001
 -2.173290E+0000 -7.926060E-0001
 -1.541322E+0000  1.468675E+0000
 -1.033084E+0000  2.075778E+0000
 -6.774211E-0001  1.422612E+0000
  4.952804E-0001  1.280262E+0000
  1.466511E+0000  1.536415E+0000
  1.523815E+0000  1.801716E+0000
 -8.221874E-0001  5.949735E-0002
  2.492837E-0001 -1.074884E-0001
 -1.709031E+0000  2.801120E-0001
 -1.651987E+0000  1.304688E+0000
 -8.343132E-0001  3.863523E-0003
  2.484280E+0000 -3.575253E-0002
 -3.746394E-0002  2.836730E+0000
 -2.088081E+0000  6.162995E-0001
 -2.622391E-0001 -1.741044E+0000
  1.543854E+0000 -3.002201E-0001
  7.371530E-0001  4.160553E-0002
  7.711207E-0001  1.956491E-0001
  6.356698E-0002 -2.414651E-0002
 -5.877377E-0001  1.923566E+0000
  1.433105E+0000  2.180713E-0001
  7.644735E-0001  5.204674E-0001
  8.074942E-0001  4.505089E-0001
 -1.204855E+0000 -1.436301E+0000
 -1.765070E+0000 -2.139242E+0000
  1.971551E-0001 -1.019316E+0000
  1.307968E+0000 -2.248140E+0000
  1.799046E+0000 -4.265420E-0001
  2.193041E+0000 -2.639538E-0001
 -1.573502E+0000 -8.431007E-0001
 -1.264698E+0000 -2.743908E+0000
  1.308116E+0000 -2.786476E+0000
 -1.511148E-0001 -9.872007E-0001
 -1.642693E+0000 -8.700929E-0001
 -1.769264E-0001 -1.639233E+0000
 -2.279936E-0001 -6.139786E-0001
  1.064404E-0001  1.968325E+0000
  1.481170E-0001  7.424660E-0001
  8.138358E-0001  7.672743E-0001
  2.790593E+0000  9.805959E-0002
  1.716704E+0000  1.051352E+0000
 -2.157515E+0000  1.810424E+0000
 -3.351145E+0000 -1.108492E+0000
  2.060698E+0000 -5.443253E-0002
  3.085856E+0000  4.552437E-0001
 -8.442533E-0001  5.269744E-0001
 -4.495985E-0001  2.455095E-0001
 -7.465816E-0001 -1.125785E+0000
  3.521049E+0000  2.798101E-0001
  1.002610E+0000  2.983583E-0001
 -6.543044E-0001 -1.461011E+0000
  1.036690E+0000 -3.465608E+0000
  1.588117E+0000 -1.451663E+0000
 -2.951679E-0001  2.703408E-0001
 -6.287233E-0001  4.952075E-0001
 -2.231112E+0000  3.654503E-0001
  2.559693E+0000  6.931591E-0001
  1.550647E+0000  5.710917E-0001
  6.252444E-0002 -3.873950E-0001
 -7.582764E-0001 -2.683802E-0001
 -1.286328E+0000 -9.311227E-0001
  1.407360E-0001 -1.245683E+0000
  1.758516E+0000  5.711449E-0001
 -8.947693E-0001  2.256872E+0000
 -2.527771E+0000  1.692931E+0000
 -2.452726E+0000 -1.109929E+0000
  2.291232E+0000  7.354225E-0001
  9.420999E-0001  1.277968E+0000
  2.499190E-0001 -1.175861E+0000
  2.736351E-0001 -9.842613E-0001
 -1.776623E+0000 -1.061419E+0000
 -8.591960E-0001 -2.135500E+0000
 -7.951817E-0001 -1.800989E+0000
 -6.012482E-0001 -1.531978E+0000
  1.528920E+0000 -1.914333E+0000
 -9.176855E-0001 -6.433918E-0001
 -1.611198E+0000 -1.068533E+0000
 -1.138902E+0000 -1.776527E+0000
 -7.172371E-0001 -2.176509E+0000
 -7.051790E-0001 -3.512957E-0002
 -1.309820E+0000  1.148250E+0000
 -5.378689E-0001 -1.444215E+0000
  3.304075E-0001 -4.038001E-0001
  4.143775E-0001  5.876819E-0001
 -3.230989E+0000  6.054109E-0001
 -9.056507E-0001  2.076634E+0000
 -1.109235E+0000  2.621189E+0000
 -1.206115E+0000  2.179127E+0000
  9.257043E-0001  1.515393E+0000
 -6.925298E-0001  2.141737E+0000
 -1.627681E+0000  9.337483E-0001
 -1.214615E+0000  9.256922E-0001
 -1.088928E-0001  2.922955E+0000
 -2.505646E-0001  3.651099E-0001
 -3.013178E-0001 -1.082757E+0000
  1.033246E-0001 -1.159103E+0000
  1.287843E+0000 -2.670406E-0001
 -1.107822E-0001 -3.532806E-0001
 -9.199654E-0001 -1.502040E-0001
 -6.406371E-0001 -3.746904E-0001
  4.227819E-0003 -7.729295E-0001
 -2.018139E+0000  7.541636E-0001
 -1.077054E+0000  7.878337E-0001
  4.261104E+0000  1.294555E+0000
  2.253862E+0000  8.425453E-0001
  1.300760E+0000 -9.168864E-0002
 -1.481712E-0001 -9.403619E-0001
  2.087799E-0001 -2.909420E+0000
  1.678544E+0000 -1.436058E+0000
  1.417893E+0000  6.443749E-0001
 -1.339169E-0002 -1.665224E+0000
 -4.481069E-0001 -1.783855E+0000
 -8.231470E-0001 -1.062223E+0000
  1.003743E+0000 -7.093704E-0001
 -8.024646E-0001 -4.265234E-0001
 -1.372433E+0000  1.840337E+0000
  1.976176E+0000  9.219001E-0001
  2.051199E-0001  1.118052E+0000
 -4.316099E-0001  2.067495E-0001
  1.422013E-0001  1.066820E-0001
  6.569491E-0001 -8.222973E-0001
  2.026492E+0000 -5.525682E-0001
  8.774892E-0001  1.137878E+0000
 -9.420721E-0001 -1.071842E+0000
 -4.181276E-0002 -1.479737E+0000
  1.443539E+0000  1.622391E-0001
 -7.006507E-0001  1.267134E-0001
 -1.986087E+0000 -2.738652E-0001
  3.034364E+0000  1.377954E+0000
  3.050442E+0000  3.518232E+0000
 -9.437877E-0001  1.742385E+0000
 -1.532136E+0000  1.720798E+0000
  2.160270E+0000  7.187703E-0002
  3.072178E+0000  2.252239E+0000
  4.618662E-0001  1.720283E+0000
 -1.162923E+0000  1.905925E+0000
  3.861172E-0001  9.043398E-0001
  1.809848E+0000  2.392135E+0000
  1.081442E+0000  1.764388E+0000
 -2.673121E+0000  7.057532E-0001
 -9.209896E-0002 -1.527379E+0000
  1.328924E+0000 -4.973208E-0001
  4.031669E-0001  2.289783E+0000
  1.739384E-0001  1.620430E+0000
 -3.985955E-0001 -3.610408E-0001
  7.763882E-0001  5.665763E-0001
  2.587476E+0000  4.554798E-0001
  1.079938E+0000  1.330042E+0000
  2.390246E-0001  4.136253E-0001
  5.359950E-0002  1.496432E+0000
 -1.328481E-0002  5.682232E-0001
  5.175558E-0001 -7.629556E-0001
 -5.467418E-0001  8.969969E-0001
 -3.626823E-0001  1.489201E+0000
 -1.016304E+0000 -1.137419E+0000
  7.125080E-0001 -1.092949E+0000
  6.697383E-0001 -4.329577E-0001
 -1.717182E+0000  9.185518E-0001
  1.681880E+0000  7.779348E-0001
 -1.440247E+0000  1.990345E+0000
 -1.061767E+0000  2.100031E-0001
 -7.418113E-0001 -5.604079E-0001
  2.251125E+0000  1.273477E+0000
  1.359242E+0000  8.226247E-0001
 -7.762540E-0001  2.382718E+0000
 -9.611112E-0001  1.523030E+0000
 -2.162519E+0000  2.323632E+0000
  2.034634E+0000 -6.768021E-0002
  1.732331E+0000  5.631314E-0001
 -7.142784E-0001  2.845607E-0001
 -2.062620E+0000 -1.801525E-0001
 -5.015595E-0002 -7.903598E-0001
  2.261425E+0000 -1.419462E+0000
  2.636000E+0000 -8.884764E-0001
 -2.913456E-0001 -2.442259E+0000
  2.348646E+0000 -1.514712E+0000
  7.574222E-0001 -1.228274E+0000
  1.579347E+0000 -1.327801E-0001
 -7.297233E-0003 -2.044187E+0000
 -1.279626E+0000 -1.090392E+0000
 -1.502878E+0000 -1.410614E+0000
  3.881476E+0000 -5.068669E-0001
  4.105151E+0000  5.906068E-0001
  2.301153E-0001  6.134706E-0001
 -2.668556E+0000 -1.290471E+0000
 -2.080160E+0000 -2.264594E+0000
  1.601469E-0001 -3.260868E+0000
  2.553821E+0000 -2.109584E+0000
  1.467876E+0000 -5.594051E-0001
 -2.547267E+0000  1.854944E+0000
 -4.079198E+0000  3.103951E-0001
  9.869234E-0001 -2.641213E-0001
  1.924844E+0000 -9.009040E-0002
  4.211960E-0001  1.061944E+0000
 -3.312708E-0001 -3.418855E-0001
  8.595053E-0001 -6.247250E-0001
  3.023538E+0000  1.214252E+0000
  1.043750E+0000  6.366870E-0001
 -3.463817E-0001 -1.102931E+0000
  1.299538E+0000  7.088307E-0001
  1.239028E+0000  1.316598E-0001
  1.112999E+0000  1.797628E-0001
 -5.113734E-0001 -1.858631E+0000
  2.060613E-0001 -1.268714E+0000
  6.508257E-0001 -7.934732E-0001
 -5.632169E-0002  1.074775E+0000
 -1.808432E+0000  1.398556E+0000
  3.003251E-0001 -1.618350E+0000
  5.604323E-0001 -2.432531E+0000
  1.749122E-0001 -9.520644E-0001
 -9.657544E-0001 -7.992837E-0001
 -1.441615E+0000 -7.776728E-0001
  8.203400E-0002  6.607582E-0001
  4.310298E-0001  5.568975E-0001
  3.473760E-0001  1.649043E+0000
 -1.013734E+0000  1.525301E+0000
 -1.555211E+0000  6.039884E-0002
  7.349640E-0001 -8.427346E-0001
  1.054728E+0000  1.088865E+0000
 -9.875202E-0001  2.970743E-0001
 -2.419668E+0000 -2.622444E+0000
 -4.058158E-0001 -1.587790E+0000
 -7.282543E-0001 -1.636098E+0000
 -3.977287E-0001 -1.474152E+0000
 -1.463067E+0000 -9.413463E-0001
  3.836852E-0001 -1.078503E+0000
  3.742951E-0001 -8.915342E-0001
  3.947851E-0001  2.825957E-0001
 -1.165349E+0000 -5.896025E-0001
 -6.842041E-0001 -2.222400E+0000
  7.470080E-0001 -2.258952E+0000
  5.827119E-0001 -1.496022E+0000
  9.538402E-0002  8.205231E-0001
 -1.699673E+0000 -2.036573E+0000
  1.313162E+0000 -3.888931E-0001
 -1.038484E+0000 -1.117418E+0000
 -9.530210E-0001 -1.842121E+0000
  1.250530E+0000 -7.294631E-0001
  1.031606E+0000 -1.450112E+0000
  1.671777E+0000  4.837866E-0001
 -8.366999E-0002 -4.176453E-0001
 -9.512322E-0001 -1.411795E+0000
 -5.768901E-0001 -1.141068E+0000
  1.725076E+0000 -7.318597E-0001
  2.138966E+0000  1.480119E+0000
 -1.410675E+0000  1.117956E+0000
 -8.671720E-0001  1.201758E+0000
  5.621766E-0001  2.209928E-0001
 -7.272797E-0001  1.982908E-0001
  5.573558E-0002 -5.472754E-0001
  8.373169E-0001 -2.309612E+0000
 -3.966091E-0001 -8.441728E-0001
 -1.876814E+0000 -1.263132E+0000
  6.685763E-0001 -3.647294E-0001
  3.719841E+0000  5.288566E-0001
  1.130829E+0000  1.884090E+0000
 -2.085501E+0000  6.474673E-0001
 -3.101173E-0001  4.246468E-0001
  3.997107E-0001  4.061353E-0001
 -4.856350E-0001  2.503500E-0001
 -1.150558E+0000 -4.483519E-0001
 -1.526741E+0000 -1.604300E+0000
  1.266810E+0000 -4.372726E-0002
  3.618757E-0001  5.244905E-0001
 -1.435590E+0000 -1.282270E+0000
 -7.610313E-0001  5.893724E-0001
  1.929157E+0000  9.550332E-0001
  4.481029E-0001  1.441293E+0000
  2.119223E+0000  5.531534E-0001
 -2.120793E+0000 -1.315920E+0000
 -2.100532E+0000 -2.424200E+0000
  1.294888E-0001 -2.190031E+0000
  1.178467E+0000  9.507475E-0001
 -1.413527E+0000  2.853928E-0002
 -1.620839E+0000 -8.384266E-0001
  1.497034E+0000 -2.127222E-0001
  1.032301E+0000 -1.160722E+0000
 -8.928317E-0002 -1.549096E+0000
 -9.212053E-0001 -1.206598E+0000
 -2.339222E-0001  6.166258E-0001
 -8.812751E-0001  7.329731E-0001
  9.740853E-0002  1.220983E+0000
  1.477772E+0000 -2.803143E-0001
  2.809936E+0000  1.229435E+0000
  9.378631E-0001 -5.848036E-0001
 -1.668416E+0000 -2.008864E+0000
 -1.585088E+0000 -1.654643E+0000
 -2.473180E+0000 -6.928799E-0001
  1.726923E-0001 -2.561905E-0001
  3.501537E-0002  8.962823E-0001
 -8.644572E-0001 -1.755442E+0000
  1.296295E+0000 -2.831830E+0000
  2.278739E-0001 -7.991024E-0001
 -1.341760E+0000  5.082306E-0001
 -1.396946E-0001  2.271310E+0000
  1.065006E+0000  2.780984E+0000
 -1.367781E-0001  1.236809E+0000
  1.683252E-0001 -1.029388E+0000
 -5.185883E-0002 -1.476188E-0001
  3.767264E-0001 -8.556163E-0001
  1.730081E+0000  2.040451E-0002
  8.338572E-0002 -9.437106E-0001
 -2.465407E-0001  8.344679E-0001
 -2.281138E+0000  3.804488E-0001
 -3.624969E-0001  9.674179E-0001
 -9.629086E-0001  2.126634E+0000
  3.378521E-0001  1.116125E+0000
  5.305820E-0001 -1.106412E+0000
  1.667438E+0000  4.482294E-0001
  9.872951E-0001  7.343147E-0001
 -9.573154E-0001  3.797421E-0001
  5.943107E-0002  1.324590E-0001
 -5.556592E-0001  5.867002E-0001
 -8.258372E-0001  2.055734E+0000
  9.409775E-0001  3.107497E+0000
  7.285015E-0002  1.691243E+0000
 -2.884738E+0000  9.590593E-0001
 -2.080114E+0000  1.592553E+0000
  1.238892E+0000 -6.139967E-0001
  2.763492E+0000 -7.018656E-0003
  1.384189E+0000 -5.509515E-0001
  1.952084E-0001 -1.026522E+0000
  7.381347E-0001 -1.489241E+0000
  5.567989E-0001 -8.998861E-0001
 -1.174186E-0001 -1.793162E+0000
 -9.281958E-0001 -1.715801E+0000
 -1.010911E-0002 -9.139365E-0001
 -1.319518E+0000 -7.885345E-0001
 -4.319910E-0001  9.266286E-0002
 -4.769481E-0001  1.146127E+0000
 -2.988275E-0001 -7.050301E-0001
 -1.027384E+0000 -8.967918E-0001
  5.034523E-0001 -2.145099E+0000
 -1.316241E+0000 -3.773125E+0000
 -6.179918E-0001 -8.688932E-0001
  6.712588E-0001 -3.715704E-0001
  5.039953E-0001 -1.025404E+0000
  1.144185E+0000 -3.185968E-0001
  7.412248E-0001 -9.709256E-0001
 -2.060869E+0000 -2.040311E+0000
 -4.408883E-0001  4.005027E-0001
  1.009487E-0001  1.845741E+0000
 -9.179847E-0001 -5.597838E-0001
 -3.793151E-0001  1.482738E+0000
  3.633441E-0001  2.018919E-0001
  8.554579E-0001  4.230053E-0001
 -1.717564E+0000  3.889499E-0002
 -3.315752E-0001 -3.317332E-0001
 -1.979303E-0002 -1.556228E+0000
  2.539902E+0000 -1.161587E+0000
 -6.249961E-0001  3.155643E-0001
  8.749665E-0001  7.260882E-0001
 -6.938560E-0001  1.176254E+0000
 -1.240700E+0000 -9.335576E-0001
  1.267624E+0000 -1.220941E+0000
  3.083778E+0000  4.099436E-0001
  1.978707E+0000 -2.154581E-0001
 -1.515338E+0000 -7.335254E-0001
  3.842817E-0001 -1.822039E+0000
 -1.764589E-0001  1.389830E+0000
  1.311169E+0000 -2.829277E-0001
  1.238901E+0000  1.937428E+0000
 -1.637681E+0000  1.300578E+0000
 -2.390785E+0000 -7.341755E-0001
  1.265794E+0000 -8.486175E-0001
  3.156583E+0000 -6.658675E-0001
 -9.709497E-0001 -1.038191E+0000
 -1.236389E+0000 -1.580829E+0000
  1.037737E+0000 -1.842641E+0000
 -7.696071E-0001 -2.955488E+0000
  2.503158E+0000 -1.667173E+0000
 -4.476721E-0001 -1.079765E-0001
 -2.769930E+0000 -3.320011E-0001
 -2.825389E+0000  6.389320E-0001
  9.013946E-0002 -6.279648E-0001
 -1.323948E+0000 -4.453431E-0001
 -9.042967E-0001 -1.583492E+0000
 -5.805315E-0001 -3.299893E-0001
  5.578692E-0001  5.077578E-0001
  1.899878E+0000  8.022931E-0001
 -1.312521E+0000 -4.968012E-0001
 -3.056626E+0000 -3.853183E+0000
  5.578571E-0001 -2.599962E+0000
  5.748447E-0001 -1.476689E+0000
 -6.676016E-0001  7.387049E-0001
 -2.332137E+0000  1.181037E+0000
 -1.577827E+0000  8.091189E-0001
  1.389199E+0000  8.761401E-0001
  1.189685E+0000  1.621167E+0000
 -5.375003E-0001 -1.160499E+0000
 -1.931675E+0000 -1.481097E+0000
 -3.326900E-0001  7.520862E-0001
 -8.184799E-0001  3.781691E+0000
 -1.688001E+0000  1.299340E+0000
  2.732931E-0001 -7.146206E-0002
 -6.121250E-0001 -1.642496E+0000
 -7.663861E-0001  8.349788E-0001
 -1.081365E+0000  2.065522E-0001
  8.337412E-0001 -2.318140E+0000
 -8.674390E-0002 -1.709620E-0001
 -2.385415E+0000 -7.321817E-0001
 -2.771292E+0000  9.791923E-0001
 -3.178812E+0000  6.481778E-0001
  9.269449E-0001  4.641045E-0001
  1.044461E+0000  2.947568E+0000
 -4.954821E-0001  3.782078E+0000
 -1.234088E+0000  2.137898E+0000
  4.337989E-0001  6.420092E-0001
  1.480041E+0000  4.311403E+0000
 -9.482496E-0001  2.218060E+0000
 -2.794687E+0000 -9.399841E-0001
  1.856657E+0000 -2.508331E+0000
  3.248666E+0000 -8.435087E-0001
  1.082352E+0000 -4.806558E-0001
 -5.574537E-0001 -3.905977E-0001
 -1.513155E+0000  2.222393E-0002
 -1.143505E+0000 -2.999997E-0001
  2.103161E+0000  1.420122E+0000
  1.842477E+0000  2.625198E+0000
  1.842224E+0000  1.476951E+0000
  3.590679E-0001  1.962841E+0000
 -5.358975E-0001  9.665718E-0001
  3.190682E-0001 -3.438527E-0001
  2.015172E-0001  1.234844E+0000
  1.566001E+0000  1.351475E+0000
  1.094562E+0000  2.113628E+0000
 -1.823781E+0000  5.658152E-0001
 -4.244535E-0001  3.699208E-0001
  5.085603E-0001  2.893386E-0001
  9.047889E-0001 -1.527864E+0000
  1.004989E+0000 -1.035724E+0000
 -2.250047E-0001 -7.865061E-0001
 -9.303624E-0001  2.600911E-0001
  9.614178E-0001 -1.600720E-0001
  8.524405E-0001  8.022918E-0001
 -8.807790E-0001  5.064971E-0001
 -1.096517E+0000 -1.303601E+0000
 -6.469468E-0001 -5.178542E-0001
 -1.383215E+0000 -7.831134E-0002
 -1.957543E+0000 -1.336163E-0001
 -1.611998E-0001  2.242737E+0000
  3.214110E+0000  1.255900E+0000
  2.041084E+0000  1.266266E+0000
 -1.443495E+0000  7.973689E-0001
 -1.398006E+0000 -4.853066E-0001
  1.692471E+0000 -6.782356E-0001
  1.885850E+0000 -7.873810E-0001
 -6.168108E-0003 -1.906867E+0000
 -4.415912E-0001 -9.564231E-0001
  2.360033E-0001  6.262173E-0001
  1.648522E+0000  7.981575E-0001
  1.660256E+0000 -3.441300E-0001
  2.007502E-0001 -1.044934E+0000
 -1.426163E+0000 -1.410768E+0000
  1.034923E+0000 -1.159061E+0000
  1.517567E+0000 -6.677982E-0001
  8.325405E-0001  5.349310E-0001
 -3.106063E+0000  1.327921E+0000
 -2.646522E+0000 -1.410395E+0000
 -2.599502E-0001  3.228049E-0001
  4.844616E-0001  1.101253E+0000
 -6.607500E-0002  1.412169E+0000
 -9.499054E-0001  4.426938E-0002
  4.651463E-0001  1.020410E+0000
  1.055594E+0000  1.163263E+0000
 -1.290667E-0001  1.723736E-0001
 -9.104064E-0001 -7.869803E-0001
 -9.753508E-0001 -1.027389E+0000
  1.477664E+0000 -2.697026E+0000
  1.449128E+0000 -3.405885E-0001
 -1.051899E+0000  2.560799E+0000
 -3.716165E+0000  2.163399E+0000
 -3.370479E+0000  5.183467E-0001
  6.209704E-0001  3.646433E-0001
  2.182390E+0000  2.132038E+0000
  4.925476E-0001  2.467415E-0001
 -2.081458E+0000 -7.890517E-0001
 -1.911037E+0000 -1.963165E+0000
  2.631888E+0000 -1.510187E+0000
 -8.614604E-0001  2.200850E+0000
 -9.264399E-0001  6.329120E-0001
  1.640903E+0000  2.818739E-0002
  7.853586E-0001  1.049018E+0000
 -1.390497E+0000 -2.289467E+0000
 -6.454499E-0001 -7.668524E-0001
  2.038460E+0000  7.095560E-0001
  1.935345E+0000 -8.141890E-0001
 -1.888453E+0000 -1.887382E+0000
 -1.834804E+0000 -1.286246E+0000
  1.867504E+0000  2.962699E-0001
  3.355320E-0002 -1.081169E-0001
 -7.611174E-0001 -2.839033E-0001
 -3.766803E-0001 -9.986859E-0001
  2.652008E-0001  1.865847E+0000
  4.126887E-0001  4.515912E-0001
  3.462288E-0001  1.186734E+0000
 -4.465096E-0001  1.274845E+0000
  5.139693E-0001  4.479432E-0001
 -6.993358E-0001 -6.368590E-0002
 -1.599782E-0001 -3.803808E-0001
  1.556957E+0000  3.239979E-0001
  2.361380E-0001 -7.204949E-0001
  2.960609E-0001 -1.685127E+0000
 -1.669528E-0001 -2.952236E-0001
 -9.626065E-0001 -9.472000E-0001
  3.195128E-0002 -2.316574E+0000
  3.197764E+0000 -3.490406E-0001
  1.714412E+0000  1.691894E+0000
 -4.255141E+0000 -8.195086E-0001
 -3.757009E-0001 -8.526532E-0001
  3.377804E+0000  6.373233E-0001
  3.530928E+0000  8.491828E-0001
  8.592243E-0001 -1.818873E-0001
 -2.357993E+0000 -5.598556E-0001
 -1.834027E+0000  5.220637E-0001
 -1.138000E-0001  1.768243E+0000
  1.667755E+0000  3.181727E+0000
  1.935097E+0000  2.140524E+0000
  4.535762E-0001 -1.123207E+0000
  1.056106E+0000 -1.048712E+0000
  2.041961E-0001 -1.562409E-0001
 -3.281668E-0001 -4.423471E-0001
 -1.242749E+0000 -1.049808E-0001
 -2.323180E-0001  5.292108E-0002
  2.287931E-0001  3.984342E-0001
  1.931762E+0000 -1.388524E-0001
  1.042444E-0001  1.927232E+0000
  1.137573E+0000  1.420457E+0000
 -2.638091E+0000  6.080041E-0001
  1.595051E+0000  3.267500E-0001
  1.448264E+0000  8.056277E-0001
  5.132741E-0001  1.567679E+0000
  7.303354E-0001  1.904344E+0000
  1.142089E+0000  1.611019E+0000
 -5.673001E-0001 -9.510491E-0001
  3.144098E+0000 -1.786316E+0000
  1.756737E+0000  1.184173E+0000
 -3.156177E+0000 -1.986392E-0001
 -1.410836E+0000 -1.332482E+0000
  5.612998E-0001 -9.735763E-0001
 -6.370314E-0001  4.206739E-0001
 -1.526860E+0000  6.831256E-0001
 -3.187317E-0001  9.621235E-0001
  2.141975E+0000  2.805451E+0000
  1.079226E+0000  1.627530E+0000
  1.258177E+0000  9.824928E-0002
  4.878757E-0001  3.938641E-0001
 -1.149902E+0000  5.357566E-0001
 -1.355346E+0000  1.161551E+0000
 -9.566242E-0001  5.223519E-0001
  3.417593E-0002  3.019169E-0001
  3.756151E-0001  8.237886E-0001
 -6.303460E-0001  1.215157E+0000
 -1.357130E+0000  1.087513E+0000
  5.887414E-0001  5.386299E-0001
  2.525985E+0000 -1.388542E+0000
  9.201132E-0001 -1.423031E+0000
 -1.486146E+0000  4.868573E-0001
  1.552561E+0000 -1.103199E+0000
  1.792870E+0000  4.494601E-0001
 -1.336175E-0001 -2.170959E+0000
  1.472990E+0000 -9.284418E-0001
  1.540903E+0000  7.791475E-0002
  2.261994E+0000  6.710932E-0001
 -1.053824E+0000 -7.415368E-0002
 -6.325212E-0001  9.266688E-0001
  9.998084E-0002  1.032222E+0000
  6.392590E-0001 -6.955627E-0001
  1.704592E+0000  5.260263E-0002
 -5.308415E-0001  2.565052E-0001
 -2.644975E+0000 -1.334183E+0000
 -2.554438E+0000 -1.059871E+0000
 -6.458754E-0001 -9.195368E-0001
  3.858576E-0001  1.464311E+0000
 -7.308774E-0001  1.713133E+0000
 -5.765311E-0001  2.248821E+0000
 -9.378388E-0001  2.169056E+0000
  2.153739E-0001  1.689464E+0000
  4.969096E-0001  1.780367E+0000
  7.180195E-0001  8.768202E-0002
  1.604072E+0000 -1.522460E+0000
  3.101023E-0001 -1.392393E+0000
 -4.121064E-0001  3.192008E-0001
  2.579164E-0002  9.561309E-0001
 -3.346418E-0001  1.997878E-0001
  1.460953E+0000 -1.402288E+0000
  1.229670E+0000 -2.131772E+0000
  2.012966E+0000 -1.254152E+0000
 -4.030990E-0001 -2.578698E+0000
  1.256802E+0000 -1.870574E+0000
  9.178484E-0001  1.596175E-0001
  2.051951E+0000  2.402276E+0000
 -8.679294E-0001  1.941078E+0000
 -2.864732E+0000  9.452840E-0001
 -3.594544E+0000 -1.387949E+0000
  2.238175E+0000 -9.224015E-0001
  2.390528E+0000  1.150335E+0000
  3.008740E-0002  6.089528E-0001
 -1.341054E+0000 -1.467817E+0000
  1.481693E+0000 -6.391445E-0001
  7.545245E-0001  8.026976E-0001
 -1.053828E+0000  2.133402E+0000
 -1.885608E+0000  7.655545E-0001
  1.500545E-0001 -5.194370E-0002
  3.332038E+0000  1.357759E-0002
  1.859759E+0000  4.869444E-0001
 -1.614604E+0000  1.566140E-0001
 -1.623664E+0000 -1.576847E+0000
  1.865604E+0000  1.496383E+0000
  1.433029E+0000  2.403574E+0000
 -8.874144E-0001  3.906907E-0001
  1.368623E+0000 -2.905904E+0000
  2.104722E+0000 -2.422941E+0000
 -7.114246E-0001 -5.168388E-0001
 -2.022378E-0001 -2.244111E+0000
  8.064964E-0001 -1.711065E+0000
  1.072570E+0000 -1.960762E-0001
  8.145869E-0001  3.559647E-0001
 -4.505317E-0001  7.783567E-0001
  6.895157E-0001 -2.575945E+0000
  9.650375E-0001 -1.258622E+0000
  7.264402E-0001 -1.623784E+0000
  3.159231E-0001  6.370651E-0001
 -1.457765E-0001  4.580671E-0002
 -8.805542E-0002  2.120709E+0000
  4.417873E-0003  1.740766E+0000
  5.107687E-0001 -1.061202E-0001
 -1.617765E-0001  5.002675E-0001
 -8.835639E-0002 -2.136168E+0000
  2.500119E+0000 -1.122851E+0000
  1.407875E+0000 -1.256254E+0000
  1.028783E+0000 -8.515434E-0001
 -7.899541E-0001 -7.321913E-0001
  5.168872E-0001 -8.484573E-0001
  2.066527E+0000  2.819545E-0001
 -8.989148E-0002 -2.158927E-0001
 -1.689024E+0000 -9.170174E-0001
  4.497040E-0001 -1.363395E+0000
  6.930895E-0001 -4.715870E-0002
  2.202928E+0000  1.191089E+0000
 -2.046008E+0000  2.327898E+0000
 -2.683101E-0001  8.544724E-0002
 -1.638272E-0001 -1.049008E+0000
  1.404281E+0000 -8.277670E-0001
  1.553688E-0001 -1.774645E+0000
  1.836364E-0001 -2.328305E+0000
 -6.763277E-0001 -2.124718E+0000
 -1.570013E+0000 -8.234317E-0001
 -2.355420E+0000 -9.397778E-0001
 -4.194802E-0001 -1.496134E+0000
  1.711619E+0000 -1.634673E+0000
  7.163121E-0001  5.091813E-0002
 -1.493450E+0000 -5.396303E-0001
 -7.285289E-0001  2.691590E-0001
  5.232603E-0001 -7.108287E-0001
  1.324565E+0000  1.787838E+0000
  2.450951E-0001 -5.600400E-0001
 -8.703875E-0001 -1.835873E+0000
  1.777949E+0000  2.196833E-0001
  7.755766E-0001  8.081668E-0001
  2.019951E-0001 -1.138792E-0001
 -5.168766E-0001  9.323056E-0001
 -2.468654E+0000  4.488994E-0001
 -1.263808E+0000  8.096955E-0001
 -1.661260E+0000  7.071424E-0001
  3.853965E-0001  5.705991E-0001
  6.465149E-0001  6.483951E-0001
  1.974630E+0000 -1.089735E+0000
  1.443014E-0001 -1.408667E+0000
 -1.530685E+0000 -2.995784E+0000
 -2.216617E+0000 -8.721335E-0001
  6.283289E-0002  1.449450E-0001
  3.394550E+0000  3.053372E-0002
  1.554260E+0000 -2.931720E-0001
 -1.173497E+0000 -1.772916E+0000
  2.365321E-0001 -2.442380E+0000
 -2.880299E-0001 -9.017924E-0001
 -2.271815E+0000  7.536741E-0001
 -1.444343E+0000  3.479595E-0001
  1.556592E+0000  1.128294E+0000
  9.036977E-0001  8.080162E-0001
 -3.564426E-0001  4.624579E-0001
  9.037350E-0001 -5.766419E-0001
 -5.044823E-0001 -1.514652E+0000
  1.741171E-0001 -1.357761E-0001
 -7.116107E-0001  4.225031E-0001
 -2.452992E+0000 -1.555000E+0000
  3.148081E+0000  1.822095E+0000
  4.676011E-0001  2.698317E+0000
 -1.076586E+0000  3.421560E-0002
  7.271156E-0001 -9.593326E-0001
  1.814257E+0000 -6.194862E-0001
 -2.881590E+0000 -9.006768E-0001
 -9.665546E-0001 -1.892564E+0000
  2.315624E-0001 -4.670188E-0001
 -2.296306E+0000  1.405062E+0000
 -1.856563E+0000  8.933595E-0001
  1.232908E+0000  2.425834E-0001
 -1.967104E-0001  7.748358E-0001
 -1.472597E-0001 -2.437776E-0001
 -2.112571E-0001  1.206118E-0001
  1.652816E+0000  6.579939E-0001
 -1.036250E+0000  5.681734E-0001
 -1.492189E+0000  3.296968E-0001
  1.401545E-0001 -7.787536E-0001
  3.545711E+0000  1.565883E+0000
 -1.671643E+0000  6.042013E-0001
 -2.837472E+0000 -1.184413E-0001
  1.996025E+0000  2.461573E-0001
  2.266612E+0000  4.706795E-0002
 -1.047969E+0000 -4.645406E-0002
 -7.620242E-0001  6.159965E-0002
 -2.445866E+0000  1.001879E+0000
 -1.577802E+0000  1.634685E-0001
 -7.173649E-0001 -8.331087E-0001
 -3.185903E-0001  5.098131E-0002
 -1.460842E+0000 -1.302561E+0000
  1.602202E+0000 -2.212613E-0001
 -5.070920E-0002  2.123918E+0000
 -2.051895E+0000  2.592378E-0001
  1.039719E-0002  3.827198E-0001
  1.911064E+0000  3.306403E-0002
  6.084230E-0001 -2.276884E+0000
  6.012259E-0001 -7.941233E-0001
 -1.100647E+0000 -3.047524E+0000
  6.088962E-0001 -1.115321E+0000
  2.300772E-0001  7.260190E-0001
  2.203146E-0001 -9.323746E-0001
  6.120008E-0001 -6.855660E-0001
  1.575063E-0001 -5.376109E-0001
 -1.184637E+0000  3.424629E-0001
 -8.309776E-0001 -8.767236E-0001
  9.298027E-0001 -7.260518E-0001
  9.006710E-0002 -5.412493E-0001
 -8.733204E-0002  6.771170E-0002
  9.747475E-0001 -6.655311E-0001
  1.001431E-0001 -6.906556E-0001
  9.299345E-0002 -2.731906E+0000
  1.919601E+0000 -2.223612E+0000
  3.706013E-0001  1.230335E+0000
 -3.106391E-0001  2.517391E-0001
  9.744812E-0002  1.090207E-0001
 -5.659700E-0001 -3.977519E-0001
  4.036470E-0001 -1.839230E+0000
  3.194886E+0000 -2.331545E+0000
  2.079847E+0000 -7.996406E-0001
 -5.611600E-0001 -7.514076E-0001
 -1.187461E+0000 -1.188911E+0000
 -5.923495E-0002  7.211260E-0001
  3.084786E-0001 -5.434069E-0001
  8.319627E-0002 -5.886902E-0001
 -1.831713E+0000  2.148863E+0000
 -4.263739E-0001  7.164768E-0001
  1.152946E+0000 -1.669787E+0000
  4.192950E+0000 -8.526776E-0001
  1.706782E+0000 -4.457689E-0003
 -1.836121E+0000 -3.511839E-0001
 -1.606513E+0000 -1.857945E+0000
  1.693654E+0000 -8.279297E-0001
  9.187525E-0002 -1.091718E-0001
 -1.387391E+0000  7.597291E-0001
 -1.988253E+0000  1.980154E+0000
 -1.309736E+0000  1.722197E+0000
  9.185098E-0001 -1.011768E+0000
  1.009400E+0000 -2.021825E+0000
  2.095066E-0001 -2.888386E-0001
 -2.335594E+0000  4.739466E-0001
 -1.048761E+0000  1.474015E-0001
  4.456252E-0001 -9.901607E-0001
 -1.382841E+0000  1.519205E+0000
 -1.562997E+0000  1.778423E+0000
  1.508506E+0000  1.492489E+0000
  7.559752E-0001  2.037342E+0000
 -1.828144E+0000  2.777010E+0000
 -3.129983E+0000  1.005111E+0000
  6.241337E-0001  2.969357E+0000
  1.686075E+0000  3.667546E+0000
 -1.277786E+0000  2.713029E+0000
 -1.159201E+0000 -6.768470E-0001
  2.104659E+0000 -8.952592E-0001
  1.077558E+0000  1.094089E+0000
  1.265516E+0000 -1.334844E+0000
  2.378913E+0000 -1.047975E+0000
  7.126415E-0001 -1.213196E+0000
  1.437879E+0000 -1.347962E+0000
  2.329517E+0000  9.012011E-0001
  1.859513E-0002 -5.205044E-0001
 -1.300566E+0000 -2.065361E-0001
 -1.259243E+0000  4.572971E-0002
 -1.929446E+0000 -4.333810E-0001
 -1.350949E+0000  5.554902E-0001
  2.809233E-0001 -4.447014E-0001
 -2.353329E-0001 -6.473526E-0001
  1.715418E+0000  1.303852E+0000
 -1.253841E+0000 -1.425267E-0001
 -1.008361E+0000 -2.024196E+0000
  6.471217E-0001 -3.733458E-0001
  1.882530E+0000  9.663026E-0001
 -3.097301E+0000  3.472350E+0000
 -1.719369E+0000  2.268822E+0000
 -5.701983E-0001  2.362452E+0000
  2.189214E+0000  2.311810E+0000
  2.146642E+0000  1.724211E+0000
 -9.054459E-0002  1.096721E+0000
 -1.356398E-0001  4.606941E-0001
 -6.463435E-0001 -5.040519E-0001
  2.736792E+0000 -4.856816E-0001
  1.328484E+0000  2.854048E-0001
 -1.424204E+0000 -5.935897E-0001
 -6.155119E-0001  1.699959E+0000
 -3.071105E+0000  4.251801E-0001
 -5.182185E-0001  1.491233E+0000
 -2.646682E-0001  1.433715E+0000
 -1.964986E+0000 -2.669599E-0001
 -7.671516E-0001  8.986240E-0001
  2.212574E-0001  9.576391E-0001
 -1.748623E+0000 -5.324287E-0001
  6.802144E-0001 -6.739220E-0001
  3.243184E-0001 -1.518924E-0001
 -1.597785E+0000  2.753313E-0001
 -8.885292E-0001  1.645769E+0000
  1.346879E+0000  2.624389E+0000
  3.700133E-0001  2.047110E+0000
  1.827167E-0001 -4.369336E-0001
 -2.165112E+0000  3.395815E-0001
 -9.633507E-0001 -5.957183E-0001
  4.492700E-0001  6.466845E-0002
  1.857705E-0001  1.116165E+0000
 -1.913474E+0000  7.367005E-0001
  7.547137E-0001 -6.932766E-0001
  1.760573E+0000  1.026243E+0000
  2.993481E-0001  3.575312E-0001
 -9.312314E-0001 -7.950400E-0001
 -1.353417E+0000  1.057594E+0000
 -1.771124E+0000  1.498688E+0000
  4.789001E-0001  9.899584E-0001
  1.569242E+0000  7.903733E-0001
 -8.109543E-0001  4.826889E-0001
 -6.715134E-0001  3.372943E-0001
 -7.083123E-0002 -9.650908E-0001
 -7.511408E-0001  5.186618E-0001
 -2.036389E+0000  6.683601E-0001
 -1.436038E+0000 -1.968903E-0001
  1.434055E+0000 -1.117531E+0000
  6.305992E-0001 -1.217083E+0000
 -7.927309E-0001 -1.626311E-0001
  1.342845E+0000  7.583233E-0001
  1.335506E+0000 -5.194399E-0001
 -1.295144E-0001  5.783576E-0001
 -2.975443E+0000  9.370241E-0002
 -2.130323E+0000 -1.220873E+0000
  9.455079E-0001 -5.355285E-0001
  3.510579E-0001  1.267054E+0000
 -1.840678E+0000 -2.046390E-0001
 -4.613233E-0001 -1.023855E+0000
  1.478242E+0000  9.951937E-0002
 -8.899028E-0001  6.606005E-0001
 -3.696772E-0001 -6.042889E-0001
  7.865882E-0001 -2.486514E-0001
  1.899870E+0000  9.407109E-0002
  5.676217E-0001 -1.168143E+0000
 -1.270410E+0000 -9.463627E-0001
  1.000351E+0000 -8.006757E-0001
 -6.879850E-0002 -9.688054E-0001
  1.683482E+0000  8.497627E-0001
  2.414787E-0001  1.716831E+0000
 -1.787346E+0000  4.883588E-0001
 -7.096333E-0001 -8.609628E-0001
 -7.455924E-0001 -6.860267E-0001
  4.268680E-0001  2.545908E-0002
  1.003412E+0000  2.193879E-0001
 -7.515152E-0001  2.481169E-0001
 -6.973174E-0001 -1.303910E+0000
 -1.118144E+0000 -1.709666E+0000
  5.294311E-0001 -1.218959E+0000
 -3.500631E-0001  1.518910E+0000
  3.164505E-0001  1.144192E+0000
  1.426133E+0000  9.859945E-0002
 -1.479629E-0001  5.596697E-0001
  3.893273E-0001  5.931514E-0001
 -1.312285E-0001  2.950231E+0000
 -2.360168E+0000  2.069120E-0001
  7.893662E-0001 -4.990846E-0001
  3.738471E+0000  1.227909E-0001
  2.022843E-0001  9.901345E-0002
 -1.610117E+0000 -2.782342E+0000
  1.266105E-0002 -2.638457E+0000
 -2.055923E-0001 -9.530507E-0001
 -3.853663E-0002 -2.239276E-0001
  5.392565E-0001  2.232037E+0000
 -1.197702E+0000  1.106791E+0000
  1.020239E+0000 -8.016529E-0001
  1.790477E+0000 -1.899679E+0000
  2.164727E+0000 -9.041449E-0001
  3.215679E-0001 -2.610965E+0000
 -1.148436E+0000 -6.081408E-0001
 -1.551260E+0000  1.113279E+0000
 -1.572631E+0000  1.088132E+0000
  1.359772E+0000 -1.739749E-0001
  3.614030E+0000  1.985722E+0000
 -8.878244E-0002  5.998515E-0001
 -7.434462E-0001 -3.252656E-0001
  6.099540E-0002  3.866606E-0001
  6.484661E-0001 -7.191361E-0001
  1.935088E+0000  7.196715E-0001
  1.056041E+0000 -2.596375E+0000
  8.693500E-0001 -2.202538E+0000
  2.527409E-0001 -1.446296E+0000
 -1.034598E+0000 -1.033149E+0000
 -9.755619E-0002 -1.210081E+0000
  1.573222E+0000  7.265361E-0001
  6.437778E-0001  1.731787E+0000
  1.297561E+0000 -2.941033E-0001
 -1.705033E+0000 -1.691973E+0000
 -1.158734E+0000 -3.197615E+0000
 -4.335473E-0001 -5.089603E-0001
  1.602941E-0001 -4.483449E-0001
  3.368394E-0002  1.032928E+0000
 -4.987804E-0001  1.334622E+0000
 -1.843754E+0000 -2.495946E+0000
  1.971004E+0000 -7.177064E-0001
  1.644339E-0001  1.306126E+0000
 -1.210415E-0001  5.194787E-0002
 -1.834804E+0000 -6.354208E-0001
  6.511534E-0001  2.486067E-0001
  2.217215E+0000 -1.307768E+0000
  3.322778E-0001 -1.335643E-0001
 -1.153504E+0000  1.190930E+0000
  4.176810E-0002 -1.663476E+0000
 -4.348872E-0002 -4.224894E-0001
 -1.088227E-0001  5.460472E-0001
  1.201196E-0001  2.417989E+0000
 -3.476709E-0001  1.420546E+0000
 -1.543763E+0000 -1.012091E-0001
 -3.767583E-0001 -1.690457E+0000
  7.943132E-0001  1.507533E+0000
  1.448897E+0000  1.668236E+0000
 -2.488527E+0000  1.502245E+0000
 -2.274650E+0000 -7.468340E-0001
  6.028879E-0001  2.948736E-0001
  2.880889E+0000  3.272766E-0002
  1.418533E-0001 -1.599029E-0001
 -1.339070E+0000  1.095443E+0000
  2.481338E-0001 -6.650537E-0001
  1.084802E+0000  5.202896E-0001
  2.755257E-0001 -1.083497E+0000
  9.992353E-0001  8.006636E-0001
 -3.765252E-0002  4.134999E-0001
  1.209088E+0000  7.711153E-0001
 -4.263331E-0001  2.113643E+0000
 -1.542433E+0000  3.370121E+0000
  4.166295E-0001  4.009479E-0001
  1.229557E+0000  1.457179E+0000
  8.280105E-0002  2.191052E+0000
  2.371260E-0001  1.900451E+0000
 -9.863426E-0001  1.019804E+0000
 -1.846547E+0000  9.850636E-0001
  4.082046E-0001 -1.272484E+0000
  1.934668E+0000 -1.231675E+0000
  3.248177E+0000 -1.066038E+0000
  4.329869E-0001 -6.859239E-0001
 -7.455182E-0001  3.987661E-0001
 -1.565748E+0000 -2.154920E+0000
 -7.761215E-0001  1.239455E+0000
  6.657164E-0002  5.040353E-0001
 -1.468286E+0000  3.300996E-0001
  6.412895E-0002 -4.292139E-0001
  2.435606E-0001 -3.771985E-0001
 -4.284769E-0001 -1.999057E+0000
  1.868251E+0000 -2.912671E-0001
 -1.290481E+0000  6.112139E-0001
 -6.135275E-0001 -5.499768E-0001
  1.275570E+0000 -2.548162E+0000
  8.756043E-0001 -1.502610E-0002
 -1.013888E-0001 -8.624380E-0001
 -1.773574E+0000 -2.778227E+0000
  9.322162E-0001  1.234451E+0000
 -4.200822E-0001  6.967575E-0001
  1.223896E-0001  1.287175E+0000
 -2.617751E+0000  1.655603E-0002
 -1.597844E+0000 -4.806378E-0001
 -3.965701E-0001 -4.405621E-0001
  1.185389E+0000 -3.370813E-0001
 -1.319388E+0000  3.473890E-0001
 -1.146963E+0000 -1.671499E-0001
 -2.386995E+0000 -2.149508E-0001
  1.887705E-0001 -1.385975E+0000
  2.234765E+0000  1.237696E-0002
  1.380835E+0000  4.160505E-0001
 -1.431328E+0000 -3.695462E-0001
  1.491679E+0000 -4.315809E-0001
  1.891100E+0000 -1.380698E-0001
  1.871260E+0000  1.890628E+0000
 -4.844275E-0001  1.140157E+0000
 -2.561690E-0001  1.699667E+0000
 -9.111155E-0001  1.759082E+0000
 -1.866177E+0000  3.928697E-0001
  1.101503E+0000  1.442491E+0000
  3.135426E+0000  7.146818E-0001
 -1.349671E+0000 -4.857115E-0001
 -2.518867E+0000  4.928214E-0001
 -2.755070E-0001 -2.838294E-0001
 -5.429609E-0001  2.157562E-0001
 -1.619279E+0000  1.381123E-0003
  1.269536E+0000 -1.623395E+0000
  2.145522E-0001 -3.107568E-0001
 -2.005128E+0000 -1.272904E+0000
 -3.225159E+0000 -8.498206E-0001
 -1.297399E+0000 -8.274678E-0001
 -9.374241E-0001 -6.912443E-0001
  1.461528E+0000  3.029939E-0001
 -8.031453E-0001  1.113097E+0000
 -1.479253E+0000 -9.062294E-0001
  1.086437E+0000  2.320553E-0001
  1.384003E+0000  9.143868E-0001
 -1.324122E-0001  3.192715E-0001
  1.931359E-0001 -4.592961E-0001
 -9.599188E-0002 -3.816432E-0001
  9.434653E-0001  8.960190E-0001
  4.367672E-0001  8.154701E-0001
 -4.535685E-0001 -1.994331E-0001
  2.517380E-0001  6.837600E-0001
 -1.388643E+0000  1.122536E+0000
 -3.778595E-0001  8.760212E-0001
 -1.547291E+0000  9.262595E-0001
  3.091800E-0001 -3.867357E-0002
  7.299253E-0001  1.689053E+0000
  6.930668E-0002  2.033202E+0000
 -4.078453E-0001  3.996028E+0000
  3.372264E-0001  2.375616E+0000
  7.137116E-0001  1.679481E+0000
 -1.359049E+0000 -3.289087E-0001
  1.125465E+0000 -7.336625E-0001
  7.967413E-0001  4.812697E-0001
  2.502063E-0001 -1.133225E+0000
  1.053279E+0000 -8.481248E-0001
 -2.298513E-0001 -9.668153E-0001
  4.528778E-0002 -2.215352E-0001
 -1.681337E+0000 -7.637971E-0001
 -2.200758E+0000 -7.750006E-0001
 -2.281746E+0000  1.172965E+0000
 -6.483165E-0001  2.138634E+0000
  1.592948E+0000  1.474046E+0000
  4.120938E-0001  2.635502E+0000
  1.422476E+0000  2.043031E+0000
  4.559166E-0001  2.368227E+0000
 -6.086979E-0001  8.769465E-0001
 -9.482510E-0001 -2.795084E-0001
  1.182203E+0000 -9.346061E-0001
  1.927953E+0000 -1.025106E+0000
  8.954173E-0001 -2.388979E-0001
  1.309527E-0001 -2.546855E+0000
 -2.536777E+0000 -1.427889E+0000
 -2.594291E+0000  2.272394E-0001
 -4.531646E-0001  4.572489E-0001
  1.535605E-0001  2.036393E+0000
 -1.957878E+0000  1.639521E+0000
 -8.778052E-0001  3.385183E-0001
  1.031052E+0000 -2.075558E-0001
  1.423099E+0000  8.046833E-0002
 -8.244809E-0001 -8.138657E-0001
 -2.592214E-0001 -2.490640E-0001
  1.964595E+0000 -1.607813E-0001
 -6.639987E-0001 -1.806141E+0000
 -5.389080E-0001 -2.320896E+0000
  6.348729E-0001 -1.589839E+0000
  1.154786E+0000 -9.189227E-0001
  2.164681E+0000  5.521195E-0001
 -7.534823E-0001  1.555057E+0000
 -1.746115E+0000  1.316838E+0000
 -1.201058E+0000  1.202870E+0000
 -1.287479E+0000 -2.870363E-0002
 -1.554795E+0000 -5.585972E-0001
 -1.370993E+0000 -6.165188E-0001
  1.630563E+0000 -1.189417E-0002
 -3.498444E-0001 -1.492976E+0000
  2.612972E+0000 -2.182189E+0000
  2.382730E-0001  3.133616E-0001
 -8.349452E-0001 -8.407390E-0001
 -1.622161E+0000  8.355238E-0001
  5.485096E-0001 -2.585538E-0001
 -4.557754E-0002 -1.030453E+0000
 -3.235099E-0001  9.459486E-0001
  1.247879E-0001 -9.491716E-0001
  1.092340E+0000  1.197319E+0000
 -6.459467E-0001  2.578196E+0000
 -2.179658E+0000  1.155757E+0000
  1.556301E-0001  1.099181E+0000
  8.421205E-0001  9.087362E-0001
  2.084462E+0000  4.510826E-0001
 -4.047206E-0001  8.597107E-0001
 -7.712173E-0001 -1.847298E-0002
 -2.177053E+0000 -3.642047E-0001
 -1.228319E+0000 -7.292066E-0001
  1.660033E+0000  1.984490E+0000
 -8.156200E-0001  8.254447E-0001
  2.789780E-0001  1.677652E+0000
  2.919014E-0001  2.102673E+0000
  7.880635E-0001  2.090724E+0000
  3.401773E-0001  2.803145E+0000
 -1.383496E+0000  2.120419E+0000
 -1.828081E-0001 -4.424939E-0002
  4.782400E-0001  1.139660E+0000
  1.360397E+0000 -2.298340E-0001
 -1.083523E+0000  6.457465E-0001
 -3.502769E+0000  5.183444E-0001
 -1.613163E+0000 -6.577119E-0001
  8.508165E-0001  7.842458E-0001
  2.757141E+0000  8.854790E-0001
  4.096668E-0001 -3.810317E-0001
 -2.602398E-0001 -2.635182E+0000
 -1.390446E+0000 -3.155246E+0000
 -1.196121E+0000 -8.455495E-0001
  2.532581E-0002  3.976162E-0001
 -7.276463E-0001  1.277401E+0000
  1.112551E+0000  1.074729E+0000
  2.606385E+0000  1.386841E+0000
  3.009724E+0000  6.034697E-0001
 -1.451354E+0000  1.588324E+0000
 -2.183910E+0000  1.548470E+0000
 -1.133048E+0000  1.183483E-0001
  1.155639E+0000  2.045898E+0000
  1.037657E+0000  9.165318E-0001
 -1.118721E+0000 -1.155037E+0000
  1.646783E-0001 -4.346199E-0001
  1.595347E+0000 -1.124972E-0001
 -3.857107E-0001  1.439573E+0000
 -2.398740E+0000 -1.326786E-0001
 -2.621286E+0000 -1.380603E+0000
 -8.839996E-0001 -3.188903E-0001
 -1.180003E+0000 -3.140170E-0002
  1.270844E-0001  6.348170E-0001
 -5.061690E-0001  2.400211E+0000
  9.254475E-0001  8.324433E-0001
  2.657078E-0002  1.788430E+0000
 -1.171653E+0000 -3.609058E-0002
 -1.286960E+0000  8.772329E-0001
  7.670319E-0001  9.343922E-0001
  1.335822E+0000 -9.855697E-0001
  6.128105E-0001 -3.702065E+0000
 -1.892395E+0000 -2.775632E+0000
 -3.428775E-0002 -1.573297E+0000
  2.435891E+0000 -1.649050E+0000
  1.595740E+0000 -9.280268E-0001
 -2.269339E+0000  3.275382E-0001
 -5.844753E-0001 -1.323679E+0000
  2.252391E+0000 -4.920202E-0001
  2.884020E+0000 -1.422618E+0000
 -1.222426E+0000 -1.225886E+0000
  1.024308E-0001 -1.901839E+0000
 -7.973863E-0001 -1.619324E+0000
 -1.117815E+0000 -2.302961E+0000
  5.495541E-0001 -1.566270E+0000
 -5.337445E-0001 -8.846275E-0001
 -9.684717E-0001  4.458770E-0001
 -3.758954E+0000 -5.987949E-0002
  1.405236E+0000 -2.020921E+0000
  4.883667E-0001 -6.403274E-0001
  4.517330E-0001 -2.987802E-0001
  2.300816E-0001  1.633658E+0000
 -8.400564E-0001 -1.803645E+0000
  2.308009E+0000 -1.056089E+0000
  7.128990E-0001 -2.806766E-0001
 -1.018467E+0000 -4.995620E-0001
  1.625629E+0000 -9.460566E-0001
 -1.147197E+0000  7.335942E-0001
 -1.359370E+0000  5.374043E-0001
  1.740839E-0001  6.167989E-0001
  1.397020E-0001  2.162579E+0000
 -9.870318E-0001  2.425081E+0000
 -7.555829E-0001 -6.355099E-0001
  1.011586E+0000 -1.854053E+0000
  1.524518E-0001  4.527539E-0003
 -1.972091E-0002 -1.540331E+0000
 -2.836141E-0001 -1.363124E+0000
 -1.989476E+0000 -8.851247E-0001
  6.739838E-0002 -7.578872E-0001
 -1.638247E+0000  6.765240E-0001
  6.464929E-0001  2.856250E-0001
 -2.114903E-0001  1.303894E+0000
 -1.164340E+0000  9.594155E-0002
  7.004100E-0001 -6.158478E-0001
  1.062312E+0000  4.524910E-0001
 -8.700198E-0001 -2.510570E-0001
 -1.779531E-0001  8.208215E-0001
  2.419845E+0000  1.291578E+0000
  1.425739E+0000  2.656608E+0000
 -2.779183E-0001  6.296496E-0001
 -8.037015E-0001  1.408546E+0000
 -7.220422E-0001 -1.200266E+0000
  1.387716E+0000  1.176564E+0000
  1.865938E+0000  1.810285E+0000
  1.687763E+0000  1.378696E+0000
  2.476145E+0000 -4.207827E-0001
  2.673966E+0000  1.658331E-0001
  1.457857E+0000 -3.574533E-0001
  3.190147E-0001 -9.621172E-0001
  7.607961E-0001 -1.537900E+0000
  1.377139E+0000  1.979122E-0001
  1.857666E+0000 -1.724581E+0000
 -7.743288E-0001 -4.135474E+0000
  8.968247E-0001 -2.305080E+0000
 -1.458494E+0000  1.285639E+0000
 -2.847987E+0000  6.433570E-0001
 -3.597403E-0001 -2.259755E-0001
  3.722348E+0000  5.272025E-0001
  1.829098E+0000  2.150239E+0000
 -2.695094E-0001  1.480319E-0001
  2.229095E-0001 -7.814135E-0001
 -3.579169E-0002 -2.744597E+0000
  4.576649E-0001 -3.028125E+0000
  1.344027E+0000 -3.322386E+0000
  1.026970E+0000 -1.772808E+0000
 -1.411855E+0000 -1.506560E+0000
  5.017974E-0001 -3.045611E+0000
  7.459143E-0001 -1.129264E+0000
 -2.825555E-0001 -1.517519E-0001
 -2.451622E+0000 -2.192510E-0001
 -1.839485E+0000  1.315792E-0001
  2.855699E-0001 -8.308650E-0002
  2.779838E+0000  7.112408E-0002
 -5.834583E-0002 -6.155080E-0001
 -8.778037E-0002 -2.341622E-0001
 -1.588749E-0001  1.095240E+0000
  1.981064E+0000 -2.261627E-0001
  6.999123E-0001  7.384564E-0001
 -3.821926E+0000  9.643089E-0001
 -2.644137E+0000 -9.929339E-0001
  5.106711E-0001  1.249963E+0000
  1.165878E+0000  1.786988E+0000
 -5.224043E-0001  7.856267E-0001
 -7.156983E-0003 -8.527230E-0001
  1.777655E+0000 -7.784577E-0001
  2.403492E+0000 -1.987838E-0001
  9.110676E-0003 -1.362206E+0000
 -1.152068E+0000 -2.526320E+0000
 -1.190096E+0000 -2.210586E+0000
 -9.554237E-0001 -1.118676E+0000
 -4.197739E-0001 -4.540387E-0002
 -2.269705E+0000  1.680171E+0000
  6.173257E-0001  6.961928E-0001
  1.518649E+0000  1.042934E+0000
  7.048360E-0001  1.027506E+0000
  9.134247E-0001  2.710905E-0001
  1.176061E+0000  3.584433E-0002
 -7.667232E-0002  1.929073E+0000
 -2.361970E-0001  6.831223E-0001
 -1.166802E-0001 -8.212576E-0001
  2.908888E-0001  8.300592E-0001
 -2.124216E+0000  9.244400E-0001
 -1.704084E+0000  1.697180E-0002
 -4.016820E-0001  1.646285E+0000
 -7.203434E-0002 -4.615288E-0001
  9.398772E-0001 -5.581511E-0001
  5.611368E-0001 -5.210765E-0001
 -9.247219E-0001 -9.299999E-0001
 -2.530390E-0001  1.131510E-0001
 -8.185216E-0001  8.592858E-0001
  1.134960E+0000 -9.230322E-0001
 -7.334732E-0001 -5.922651E-0001
 -1.151822E+0000  2.630618E+0000
 -1.201210E+0000  3.136720E+0000
  1.597722E+0000  1.079343E+0000
  9.778632E-0001  7.761560E-0001
  1.870211E+0000 -1.574515E-0001
 -8.863222E-0001 -1.843666E-0001
  8.166748E-0001  1.171916E-0001
 -2.201209E-0001 -9.473444E-0001
  1.238948E+0000  9.160118E-0001
 -2.033194E-0001  3.773433E-0001
 -2.174783E-0002  1.292185E+0000
 -1.927375E+0000  6.618210E-0001
 -1.179044E+0000  1.580316E+0000
  5.409935E-0001  1.308114E+0000
  3.087437E+0000  1.433708E+0000
  1.070545E+0000  1.590887E+0000
 -9.616401E-0001  2.023624E+0000
 -8.260807E-0001  5.383094E-0001
  1.534367E-0001 -2.218866E+0000
  1.741564E+0000 -7.308775E-0001
  3.377484E-0001  1.907450E+0000
  2.240626E-0001  2.628452E+0000
 -1.001264E-0001  1.976147E+0000
 -2.471670E-0001  1.061210E+0000
  4.858343E-0001 -1.548209E+0000
  3.445718E-0002  3.254401E-0001
 -3.412928E-0001  9.407582E-0001
 -2.482769E+0000 -1.921913E+0000
  1.340526E+0000 -1.915837E+0000
  2.536373E+0000 -9.281888E-0001
  4.545179E-0001 -6.480350E-0002
 -2.357725E+0000 -7.583624E-0001
 -1.866572E+0000 -2.562386E+0000
  2.600699E+0000 -1.141317E+0000
  7.729179E-0001 -3.346749E-0003
 -3.444845E+0000 -2.068074E-0001
 -1.636961E+0000 -1.343557E+0000
 -1.048930E+0000 -1.530291E-0002
 -9.199645E-0001  1.032202E+0000
  1.129997E+0000  2.447540E-0001
  1.641738E+0000  1.843688E-0001
  1.402779E+0000 -9.475001E-0001
  8.198267E-0002 -2.229220E+0000
 -1.441447E-0001 -9.574317E-0001
 -1.184606E+0000 -7.792307E-0001
 -6.684749E-0001 -1.123259E+0000
 -4.626731E-0001 -4.606343E-0002
 -2.468883E+0000 -3.501743E-0001
 -5.587974E-0001  3.390118E-0001
  4.327014E-0001  1.633862E+0000
  1.042828E+0000  2.585892E+0000
 -5.397929E-0001  4.568913E-0001
 -2.891029E-0001 -5.307470E-0001
  1.108562E+0000  4.016793E-0001
  6.977418E-0001 -3.968522E-0001
  4.179600E-0002 -2.570759E+0000
 -7.836586E-0002 -2.446218E+0000
  3.121109E-0003 -2.135306E+0000
  1.717980E+0000 -1.704620E+0000
 -1.815769E+0000 -1.047165E+0000
 -1.872687E+0000 -1.159797E+0000
  4.190346E-0001 -1.439969E+0000
 -5.998364E-0002 -3.869527E-0001
 -8.097258E-0001 -1.010035E+0000
 -1.777866E+0000  2.723486E-0001
 -1.765787E+0000 -6.934736E-0001
  1.459773E+0000  3.371034E-0001
  3.213309E+0000  3.246890E-0001
  1.337785E+0000  2.197766E+0000
 -6.493145E-0001  8.482284E-0001
 -3.551389E-0001  1.054737E+0000
 -2.220023E+0000  3.533943E-0003
 -2.405161E+0000  3.222790E-0001
  9.901817E-0001  1.940567E-0001
  4.548781E+0000  1.660627E+0000
  1.124399E+0000  1.924401E+0000
 -3.196174E+0000  1.304438E+0000
 -3.008721E+0000 -1.644301E-0001
 -3.009476E-0002 -7.224835E-0002
  2.098514E+0000  4.418090E-0001
  1.449666E+0000  8.399255E-0001
  1.680860E+0000 -9.586023E-0001
 -1.688644E+0000  5.185082E-0001
 -1.433843E+0000  1.601248E+0000
 -7.748592E-0001  2.068305E+0000
  7.903109E-0001 -1.248224E-0001
  9.799423E-0001  7.631933E-0001
 -1.335353E+0000 -9.214760E-0001
 -1.706486E+0000 -3.737679E+0000
 -9.086104E-0001 -1.404366E+0000
 -2.287092E-0001 -3.918835E-0001
  1.093100E+0000 -5.477543E-0001
  1.415276E+0000  2.205013E-0001
  8.152327E-0001 -3.702199E-0001
  1.466576E+0000  1.031842E-0003
 -9.914495E-0001  7.854820E-0002
  1.169039E+0000 -1.427490E+0000
  2.106120E+0000 -1.309702E+0000
 -6.224971E-0001 -4.522322E-0002
 -1.457843E+0000 -1.764077E+0000
 -1.849756E+0000  5.441173E-0001
 -4.589924E-0001  1.673096E+0000
 -7.691581E-0001 -1.758627E-0001
  9.532648E-0001  9.885818E-0001
  7.503681E-0001  1.376266E+0000
  8.948925E-0001  1.239005E-0001
 -2.404021E+0000 -3.988772E-0001
 -7.810163E-0001 -1.010018E+0000
  1.841185E+0000 -1.927498E+0000
  4.690547E-0001 -6.932733E-0001
 -6.638943E-0003  7.237979E-0002
  1.814151E+0000 -9.500857E-0001
  1.664579E+0000  1.045793E-0001
 -9.052119E-0001  1.225586E+0000
 -3.660951E+0000  1.721185E-0001
 -2.748180E+0000 -1.387956E+0000
 -3.143194E-0001 -1.321242E+0000
  1.581963E+0000 -1.919366E+0000
  3.255551E-0001 -1.185546E+0000
 -8.893078E-0001 -3.641496E+0000
  2.950505E-0001 -2.193378E+0000
  3.854131E-0001 -2.641736E+0000
 -1.513065E+0000 -1.959856E+0000
 -1.860159E+0000 -3.605888E-0001
 -5.810792E-0001  2.517584E-0001
 -8.824422E-0001  2.359597E-0001
 -2.732488E-0001 -2.302636E+0000
  1.151080E+0000 -1.582568E+0000
  4.332096E-0001 -1.095318E+0000
 -9.737499E-0001 -8.019047E-0002
  1.005883E-0001  3.003337E-0001
 -1.558423E-0001  8.983618E-0001
 -5.444675E-0001  2.445180E+0000
  3.563857E-0001  2.188590E+0000
  5.637723E-0001  1.349360E-0001
  8.802965E-0001 -5.317149E-0001
 -7.644861E-0001  5.148615E-0001
 -1.294305E+0000 -1.680523E+0000
  8.631012E-0001 -1.104028E+0000
  1.150772E+0000  3.608908E-0001
 -6.889888E-0001 -3.958291E-0001
 -4.096208E-0001  9.586794E-0001
 -2.539798E+0000  8.829293E-0001
  3.242782E-0001  1.613229E+0000
  7.821384E-0001  1.498881E+0000
 -8.838292E-0001  8.485116E-0001
  9.092569E-0001  1.023081E+0000
  1.514373E+0000  1.783779E+0000
  8.289441E-0001  1.888242E+0000
 -2.205264E+0000  2.391931E+0000
 -2.687364E+0000  2.425685E-0001
 -5.174196E-0001 -1.333253E+0000
  1.988150E+0000 -1.074261E+0000
  2.592843E+0000  2.534460E-0001
  1.483682E+0000 -5.385328E-0001
 -1.228380E+0000 -2.353790E-0001
 -1.394387E+0000 -1.150830E-0001
 -3.059609E-0001 -2.784212E-0001
  1.082391E+0000 -8.778605E-0001
  9.351007E-0001 -6.768058E-0001
  8.364346E-0002 -1.248681E+0000
 -1.040253E+0000 -2.251712E+0000
 -2.423124E+0000  1.201622E-0001
 -3.653087E+0000 -2.338058E-0001
 -4.738555E-0001  2.419491E-0001
 -5.189932E-0001  1.270305E+0000
  3.981530E-0002  1.673032E+0000
  2.175658E+0000  8.742635E-0001
  8.619998E-0001  1.310487E+0000
 -5.904876E-0001 -1.073987E+0000
  3.370116E-0001 -9.851757E-0001
  6.193087E-0001 -2.207060E-0001
 -1.296359E+0000 -4.763566E-0001
 -1.491618E+0000 -2.964960E-0001
 -8.099504E-0001 -8.017502E-0001
  4.252236E-0001 -1.170931E+0000
  1.658433E+0000 -2.264367E+0000
  3.215840E+0000 -1.104814E+0000
 -6.650395E-0001 -1.514234E+0000
 -2.926834E+0000 -2.333848E+0000
 -3.020215E+0000 -3.546590E+0000
 -5.278491E-0001 -2.695273E+0000
  6.777431E-0001 -2.507266E+0000
  6.888354E-0001 -1.333417E+0000
  9.565577E-0001 -1.608194E+0000
 -3.824204E-0001 -1.201729E+0000
 -6.575561E-0001 -1.230974E+0000
 -2.712545E-0001 -5.376391E-0001
  1.062926E+0000 -1.594299E+0000
  1.446904E+0000 -1.868083E+0000
 -8.318218E-0001 -1.110129E+0000
  6.705879E-0001 -1.312935E+0000
  1.341609E+0000  3.758111E-0002
 -3.538325E-0002  2.301226E-0001
 -1.928096E+0000  7.227881E-0001
 -8.212501E-0001  2.263219E-0001
  1.008040E+0000 -3.138830E-0001
  1.568481E+0000  1.948124E+0000
 -8.571632E-0001  6.795440E-0001
  1.031393E-0001 -1.894849E+0000
  2.710662E-0001 -2.010809E+0000
 -1.400196E+0000 -1.065061E+0000
  9.057039E-0001  9.364332E-0001
 -1.211002E-0001 -4.945195E-0001
  2.026319E-0001  3.775244E-0001
  7.861551E-0001  1.886947E+0000
  1.600360E-0001  1.083592E+0000
  6.896541E-0002 -2.291782E-0001
  5.140863E-0001 -5.180325E-0001
 -5.566338E-0001  8.078073E-0001
  8.951524E-0001  8.661393E-0001
 -2.037082E-0001  2.175833E+0000
 -1.838366E+0000  9.180110E-0001
 -2.338596E-0001  3.037500E+0000
 -4.987295E-0001  1.566093E+0000
  1.123151E-0001  5.586833E-0001
  5.320819E-0003  1.063160E+0000
 -5.087582E-0001 -1.611915E+0000
  1.933732E+0000 -3.003301E+0000
  3.441190E-0001 -1.115585E+0000
 -1.083866E+0000  1.062339E+0000
 -2.969760E+0000 -5.901587E-0001
  8.762627E-0001  2.251188E-0001
  2.830272E+0000 -3.027318E-0001
 -1.248081E+0000  6.346379E-0001
 -2.783515E+0000 -9.647830E-0001
 -2.259917E-0001 -6.890257E-0001
  1.059952E+0000 -8.396198E-0001
  1.909018E+0000 -1.710079E+0000
  1.128021E+0000  8.416868E-0001
 -9.135509E-0001  3.022672E-0001
 -4.919131E-0001  1.543439E+0000
 -4.434007E-0003  7.385238E-0001
 -1.085963E+0000  1.524820E+0000
 -2.488304E+0000  1.021194E+0000
 -1.411081E+0000 -2.904309E-0002
  1.463370E-0002 -1.516303E+0000
 -7.509846E-0003 -1.666264E+0000
 -1.650555E+0000  6.151511E-0001
 -4.224470E+0000 -5.480740E-0001
 -7.379085E-0001 -6.354592E-0002
 -7.593768E-0001 -1.047175E+0000
  1.051891E+0000  5.433230E-0002
  5.127938E-0001 -6.430512E-0001
  2.136315E+0000 -4.188213E+0000
  2.030870E+0000 -3.335982E+0000
 -1.532342E+0000  1.214984E+0000
 -2.990864E+0000  1.291736E+0000
 -1.434628E-0001 -8.661943E-0001
  2.062122E+0000 -7.894778E-0001
 -1.857840E-0001  5.534700E-0001
 -3.968053E+0000  9.251468E-0001
 -2.740941E+0000  1.176485E+0000
 -5.915452E-0001  9.504858E-0001
  9.760587E-0001  1.662347E+0000
  1.013749E+0000 -1.471747E-0001
  1.739028E+0000 -3.488299E-0001
  1.434767E+0000 -3.338244E-0001
 -3.724367E-0001  1.115122E+0000
 -1.748255E+0000  3.385946E-0001
  1.524882E-0001  1.758009E+0000
  1.249998E+0000  3.855251E-0001
 -1.317218E+0000 -4.889826E-0001
 -2.587192E+0000 -5.080323E-0001
 -2.557090E+0000 -9.540290E-0001
  4.727999E-0001 -1.321693E+0000
 -8.434138E-0002 -1.605011E+0000
  2.427035E+0000 -9.965798E-0001
  2.825694E+0000  3.391960E-0001
 -2.850683E-0001 -1.372746E+0000
 -5.615831E-0001 -2.534373E+0000
 -2.215317E-0001 -1.946723E+0000
 -3.416273E-0001 -6.147322E-0001
  2.586434E+0000 -1.069155E+0000
  3.716675E-0001  1.016716E+0000
  9.358820E-0001 -4.159243E-0001
  2.730169E-0001 -1.271276E+0000
  1.161568E+0000  1.957840E+0000
  5.219302E-0001  2.602561E+0000
 -8.934117E-0001  9.375801E-0001
 -1.523350E+0000  2.261394E+0000
 -7.674489E-0001  1.783819E+0000
  8.503105E-0001  2.637961E+0000
  4.881868E-0002  2.729205E+0000
 -3.967109E-0001  1.315053E+0000
  1.773547E+0000  1.536886E+0000
  2.173974E+0000  1.288142E+0000
 -2.062915E+0000  7.211255E-0001
 -1.294612E+0000  4.383638E-0003
  1.222234E+0000 -4.748268E-0001
  1.325199E+0000 -2.663904E-0001
 -9.622204E-0001 -1.324453E+0000
 -5.388500E-0001 -2.543630E+0000
 -6.675722E-0001 -1.667987E+0000
  9.017424E-0001 -2.617504E-0001
 -1.049453E+0000  4.725087E-0001
 -1.720122E+0000  9.220465E-0001
 -5.926045E-0001  8.463884E-0002
 -8.693944E-0001  7.273706E-0001
 -6.269258E-0001 -1.378487E+0000
  6.610683E-0001 -2.210962E-0001
  1.592917E+0000  6.662055E-0001
  3.610113E-0001 -6.207040E-0001
 -1.550895E+0000 -2.020112E+0000
 -7.147402E-0001 -2.493453E+0000
  2.379249E+0000 -2.225005E+0000
 -1.440368E-0001  3.095906E-0001
 -3.299046E+0000  3.083830E-0001
 -1.323481E+0000 -7.411616E-0001
  1.186378E+0000  2.849826E-0001
  1.587058E+0000  3.444466E+0000
 -1.319308E+0000  1.710880E+0000
 -1.846628E+0000 -1.143785E+0000
  3.208763E-0001 -3.564369E-0001
  7.760240E-0001 -6.185862E-0001
  5.893729E-0001  1.442800E+0000
 -1.872968E+0000 -5.432175E-0001
 -1.355605E+0000  8.151086E-0001
 -8.868662E-0001 -2.061315E-0001
  1.649561E-0001  1.527448E-0001
  1.319902E+0000 -1.218320E+0000
  7.271414E-0001  1.773677E+0000
 -2.804429E-0001  1.434605E+0000
  8.830456E-0001  1.094593E+0000
  4.086827E-0001 -4.854071E-0003
  6.395068E-0001 -6.504532E-0001
 -5.227535E-0001 -1.992207E+0000
 -2.178152E+0000 -1.154827E+0000
 -1.128862E+0000 -2.163334E+0000
 -1.232946E+0000 -1.687887E+0000
 -4.864350E-0001 -1.976541E-0001
  1.132523E+0000  1.269018E+0000
  3.927388E-0001  1.240364E+0000
  9.347977E-0001  6.415624E-0001
  3.919160E+0000  1.056808E+0000
  1.908066E-0002  1.073378E+0000
 -2.527884E+0000  2.833943E-0001
 -2.800776E-0001 -1.576089E+0000
  1.782687E+0000 -5.406944E-0001
 -1.716133E+0000 -2.045680E+0000
 -1.621921E+0000 -1.679000E+0000
  1.104716E+0000 -7.727582E-0001
  8.804473E-0001  1.520438E+0000
 -4.597184E-0001  2.266502E+0000
 -1.380755E+0000  2.005667E-0001
 -3.851199E-0001 -8.459171E-0001
  1.909821E+0000 -2.659116E+0000
  2.186202E+0000 -1.820779E+0000
  1.426501E+0000  1.952763E-0001
  4.373682E-0001 -1.463182E+0000
 -1.687113E+0000 -3.071759E+0000
 -2.426599E+0000 -1.146272E+0000
 -1.089429E+0000  1.904815E-0001
  4.415182E-0002 -1.229209E-0001
  8.444539E-0001 -1.148571E+0000
  2.771156E-0001 -1.082650E+0000
 -1.049739E+0000 -2.288144E+0000
  1.889500E+0000 -1.662425E+0000
  1.626402E+0000 -3.412034E-0001
 -8.332113E-0001  1.015465E+0000
 -1.746604E+0000 -9.522364E-0001
  1.415815E+0000 -1.755359E+0000
 -9.789869E-0001 -1.278765E+0000
 -2.511323E+0000 -1.939288E-0001
 -1.219885E+0000  4.347731E-0001
  1.081223E+0000  9.678454E-0001
 -9.396328E-0002  2.119837E-0001
  6.256369E-0001 -2.090716E-0001
  2.027343E+0000  4.108345E-0001
 -1.362504E+0000  3.083084E+0000
 -3.850513E-0001  1.476431E+0000
  3.249710E-0001  6.025579E-0001
  1.608643E+0000  5.720791E-0001
  1.425816E+0000 -2.725412E+0000
  2.442914E-0001 -1.085467E+0000
  1.345802E-0001 -1.686421E+0000
 -4.154391E-0001 -1.586201E+0000
 -1.740871E+0000 -1.119294E-0002
  3.117848E-0001 -8.463538E-0002
  2.460474E+0000 -1.020179E+0000
  4.617779E-0001 -1.109150E+0000
 -1.917225E+0000 -1.597687E+0000
 -2.543144E+0000 -2.661992E+0000
  1.516352E-0002 -1.325771E+0000
  4.766080E-0001 -1.574235E+0000
 -2.323636E-0001 -7.963061E-0003
  3.204424E-0002  5.641184E-0001
 -3.265182E-0001  2.202044E+0000
  7.798360E-0001  3.468192E+0000
  3.639101E-0001  2.658523E+0000
 -5.867429E-0001  1.513284E-0001
 -7.109551E-0001 -1.985208E-0001
  2.968986E+0000  6.368461E-0001
  2.927184E+0000  1.081611E+0000
 -2.195282E-0001 -3.798803E-0001
 -2.182924E+0000 -4.873754E-0001
 -2.335951E+0000  1.062230E+0000
 -2.073561E+0000 -8.295851E-0002
  1.374490E+0000  9.075794E-0001
  4.301888E+0000  1.593680E+0000
  5.102507E-0001  1.750266E+0000
 -1.842656E+0000  4.756854E-0001
 -4.092785E-0001 -2.098146E-0001
  1.181439E+0000  3.119232E+0000
 -1.129256E-0001  3.570652E+0000
  4.722681E-0001  2.224583E+0000
  8.216709E-0001  3.385588E+0000
 -1.266979E+0000  8.277677E-0001
  1.052830E+0000  1.021863E-0001
  2.593354E+0000 -5.284297E-0001
  7.371879E-0001 -1.043831E+0000
  2.359254E-0001 -1.312218E+0000
  3.088988E-0001 -1.765909E+0000
  6.593310E-0001 -3.152664E-0001
 -1.077860E+0000  7.828474E-0001
 -1.563881E+0000  3.987253E-0002
  8.475920E-0002  9.705596E-0002
  2.502678E+0000  1.476361E+0000
 -6.280762E-0001 -1.563387E+0000
 -1.279996E+0000 -5.248115E-0001
 -2.711260E+0000  5.300149E-0001
 -3.541440E-0002  6.012818E-0001
  2.966418E+0000  1.936817E+0000
  1.755532E+0000  9.036258E-0002
  1.767461E+0000  9.237281E-0001
 -1.493415E-0002 -1.398007E-0001
 -4.419405E-0001 -1.607035E+0000
  1.731326E+0000 -2.110861E+0000
 -7.904888E-0002 -2.472148E-0001
  7.233671E-0001 -2.482190E-0001
  1.017870E+0000  5.287620E-0001
  1.657516E+0000  9.550653E-0001
  7.168936E-0001 -1.205784E+0000
 -9.881935E-0001 -1.192376E+0000
  3.312836E-0001  2.320308E-0001
 -1.813357E-0002  1.146316E+0000
 -2.466695E+0000 -4.545127E-0001
 -3.862030E-0001  8.623100E-0001
  2.027372E-0001  3.826626E-0001
 -2.009954E-0001  8.877357E-0002
 -1.518805E+0000 -1.430839E+0000
  1.336861E+0000 -1.920019E+0000
 -2.729853E+0000 -2.346204E+0000
 -2.156762E+0000 -2.520456E+0000
 -5.755577E-0001 -1.145791E+0000
  2.284800E+0000  1.223154E+0000
  1.710002E+0000  1.631663E+0000
 -1.574120E-0001  1.156061E+0000
 -1.883267E+0000  7.232818E-0001
  2.768995E-0001 -1.096785E+0000
  3.823842E+0000  1.268910E+0000
  1.809178E+0000 -1.010941E+0000
  3.005171E-0002 -7.678674E-0001
  6.267472E-0001  5.508649E-0001
  2.639474E+0000  2.718989E+0000
  1.834920E+0000  1.587389E+0000
 -1.871618E+0000 -9.010448E-0002
 -9.046836E-0001 -5.564798E-0001
 -1.773293E+0000 -6.322307E-0001
  2.623458E-0002 -3.409106E-0001
 -1.238900E+0000 -2.315085E-0001
  8.037438E-0001  9.471725E-0001
  1.929611E-0001  3.558081E-0001
 -1.038291E+0000 -8.621839E-0001
  5.062034E-0001 -3.597906E+0000
  7.052029E-0001 -2.375898E+0000
  8.330358E-0001 -2.457889E-0001
 -1.527120E+0000 -2.936776E-0001
 -1.499322E+0000 -9.839900E-0001
  1.050067E+0000  1.304029E-0002
 -1.349680E-0001  1.244282E+0000
 -1.681955E+0000  1.802674E+0000
 -1.832457E+0000  1.327117E+0000
 -7.781877E-0001 -7.885608E-0001
  2.476617E+0000 -1.439003E+0000
  5.979759E-0001  1.281899E+0000
 -1.566589E+0000 -2.183809E-0001
 -1.283353E+0000 -9.240432E-0001
 -2.851767E-0001  1.182836E+0000
  1.572741E+0000  1.641236E+0000
  1.733981E+0000  2.398528E+0000
  1.072614E+0000  2.629126E-0001
  6.217489E-0001 -3.189698E-0001
  1.736907E+0000 -1.396648E-0001
  1.125863E+0000  1.115395E+0000
 -2.181969E+0000  1.601502E+0000
 -1.611760E+0000  2.279025E+0000
 -5.106749E-0001  3.421326E+0000
  1.845705E-0001  2.839924E+0000
  1.134062E+0000  7.384941E-0001
  2.466536E-0001  2.126353E+0000
  1.145699E+0000  1.592741E+0000
  3.455163E+0000  1.051963E+0000
  1.368553E-0001 -5.962532E-0001
 -1.242198E+0000 -1.126405E+0000
 -2.534472E+0000 -1.927908E+0000
 -7.834307E-0001 -5.422373E-0001
  2.945319E-0001 -1.133407E+0000
  2.465460E+0000 -1.254504E+0000
  1.884160E+0000 -4.387966E-0002
 -9.113718E-0001 -8.723553E-0001
 -1.768722E+0000 -6.560134E-0001
 -6.811071E-0001  8.199929E-0001
  1.018564E+0000  1.329422E+0000
  8.161937E-0001  1.894792E+0000
  2.244496E-0001  1.115822E+0000
 -7.600071E-0002  4.933755E-0001
 -1.831474E-0001 -7.501247E-0001
  2.274052E-0001  1.191119E+0000
 -1.394143E+0000  7.344358E-0002
  6.014291E-0001  1.607005E-0001
 -6.174806E-0002 -6.676938E-0001
  1.786079E+0000  5.762150E-0001
  1.288082E+0000 -9.615975E-0001
  1.616537E+0000 -1.103766E+0000
 -5.797067E-0001 -6.493783E-0001
  1.544763E+0000 -2.310844E+0000
  1.146617E+0000 -1.586841E+0000
  9.986690E-0001 -2.659011E-0001
 -7.813490E-0001 -5.086856E-0002
  3.614891E-0001 -1.269855E+0000
  1.237776E+0000 -3.642753E+0000
  3.189570E-0002 -1.860550E+0000
 -2.156760E-0001 -1.127383E+0000
 -4.602220E-0001 -9.206053E-0001
  6.441488E-0001 -2.684212E+0000
  1.034097E+0000 -4.213656E-0001
 -5.690186E-0001  1.893145E+0000
  4.694101E-0001  4.953607E-0001
  1.976333E+0000  1.485088E+0000
  8.774176E-0002  1.581494E+0000
  2.144568E+0000 -1.891945E+0000
  2.885398E+0000 -1.236995E+0000
  8.373260E-0001 -3.511191E-0001
 -2.872448E+0000 -1.270537E+0000
 -2.273678E+0000 -1.483607E+0000
  5.223958E-0001  1.137479E+0000
  2.509749E+0000  2.946804E+0000
  1.579696E+0000  2.414485E+0000
 -1.462352E-0001  1.323383E+0000
 -1.325233E+0000 -3.581738E-0001
 -1.897660E+0000 -2.247083E+0000
  4.559251E-0001  2.760147E-0001
  6.747221E-0001 -2.114259E-0001
 -2.624064E+0000 -5.985104E-0001
 -2.084277E+0000 -2.070888E-0001
 -1.238704E+0000  1.298572E+0000
 -2.138676E-0001  2.209400E+0000
 -1.079442E+0000  1.913142E+0000
  6.311936E-0001  2.823296E+0000
  3.515908E-0001  1.660651E+0000
 -1.037386E+0000  9.531068E-0001
  5.200908E-0001 -3.744875E-0001
  1.137453E+0000 -5.905933E-0001
 -1.109819E+0000  9.139205E-0001
 -1.848113E-0001  6.295337E-0001
  4.525633E-0002 -6.357769E-0001
 -1.472427E+0000  3.036412E+0000
  1.748141E-0001  5.448085E-0001
  1.946907E+0000  3.219886E+0000
  1.389824E+0000  2.327615E+0000
  6.226661E-0001  2.061889E+0000
 -3.251997E-0001  1.590725E+0000
 -1.933527E-0001 -5.707163E-0001
  2.376117E+0000  4.278987E-0001
 -8.177584E-0001  7.203947E-0001
  1.313405E+0000  1.557433E+0000
  3.414235E-0001  8.578265E-0001
  2.955818E-0001  1.515449E+0000
  1.144257E+0000  2.172088E+0000
  1.301635E+0000  1.260456E+0000
  1.811394E-0001  3.029530E+0000
  6.255637E-0003 -5.505892E-0001
  2.486146E+0000 -1.756836E+0000
 -1.859956E-0001 -9.727344E-0001
 -1.721018E+0000 -6.991554E-0001
 -1.942795E+0000 -1.050365E+0000
  1.267861E+0000 -1.040839E+0000
  7.242965E-0001 -3.589784E-0001
 -1.053715E+0000  4.180463E-0001
  4.181595E-0001  7.591917E-0001
  2.496952E+0000 -1.265133E+0000
  1.643157E+0000 -1.068910E+0000
  4.628074E-0001 -4.301016E-0001
 -1.403655E+0000  1.446490E-0001
 -5.521870E-0001 -4.607366E-0001
  4.637709E-0001 -1.432944E+0000
  9.713681E-0002 -1.278723E+0000
 -8.962088E-0002 -1.661099E+0000
 -1.228700E+0000 -5.309396E-0001
 -2.010607E+0000  1.167824E+0000
  3.812440E-0001  1.182655E+0000
  3.600292E-0001  1.305623E+0000
  2.452350E+0000  2.185976E+0000
  2.421171E+0000  1.777186E+0000
 -1.003819E+0000  2.667179E+0000
 -2.716425E+0000 -8.985027E-0001
 -1.198949E+0000 -1.758476E+0000
  2.225606E+0000 -3.740225E-0001
  2.034177E+0000  5.129356E-0001
  6.084860E-0001 -1.133353E+0000
 -1.601544E+0000 -6.565673E-0001
 -7.814884E-0001 -2.770922E+0000
 -6.455848E-0002 -5.208029E-0001
 -1.857957E-0001  2.439439E-0001
 -1.987533E+0000  6.544077E-0001
 -1.582536E+0000  3.104153E-0002
  9.214754E-0001 -8.362840E-0002
  2.349020E+0000  4.839499E-0001
  1.326379E+0000  1.890156E+0000
  9.976323E-0002  1.111671E+0000
  8.080584E-0001  1.613582E+0000
  1.033468E-0001  8.552499E-0001
 -2.284915E-0002 -7.698044E-0002
  2.116059E-0001  1.342707E-0001
  7.327467E-0001 -2.766442E-0001
  1.007941E+0000 -3.626954E-0001
 -7.068583E-0001  1.050097E+0000
 -2.039275E+0000 -8.800600E-0001
 -8.264151E-0001 -1.395221E+0000
  1.405335E-0001  5.853710E-0001
  1.485266E+0000  9.644590E-0001
 -2.048554E-0001 -6.910643E-0001
  3.419460E+0000  1.055407E+0000
  1.030773E+0000  2.785661E+0000
 -3.577407E+0000  5.921750E-0001
 -7.076982E-0001  6.008970E-0001
  1.326015E+0000 -7.599758E-0002
  4.469140E-0002  7.045311E-0001
  2.027426E-0001  1.191755E+0000
 -2.350439E+0000 -4.136610E-0002
 -7.115264E-0001  6.265547E-0001
  1.505771E+0000 -1.647960E+0000
  2.938386E+0000 -4.423415E-0001
  1.050090E+0000  1.457553E-0001
 -1.018106E-0001 -9.485290E-0002
  1.593933E+0000 -2.903037E-0001
 -5.911014E-0001 -2.980689E+0000
 -7.434546E-0001 -2.723880E+0000
 -5.522502E-0001 -1.006961E+0000
  1.708024E-0001 -1.309943E+0000
 -3.476926E-0001 -2.418480E+0000
 -4.051400E-0001 -7.341536E-0001
 -9.235116E-0001 -3.351760E-0001
 -1.709921E+0000  9.358094E-0001
 -3.489972E-0001 -1.845383E-0001
 -7.136340E-0001 -1.403814E-0001
 -4.038250E+0000 -5.512464E-0001
 -2.041826E+0000 -4.540896E-0001
  1.600464E+0000 -1.962401E+0000
  3.474159E+0000  8.133048E-0001
  2.265112E+0000  3.148028E+0000
 -2.189065E+0000  2.231951E+0000
 -1.448755E-0001 -2.129683E-0001
  1.594501E+0000 -2.713539E-0001
  3.144818E+0000  7.201472E-0001
 -2.403553E-0001 -5.099349E-0001
 -2.377816E+0000 -3.324872E+0000
 -2.117878E-0001 -2.927972E+0000
 -1.416661E-0001  5.787040E-0001
 -1.971540E+0000  9.260862E-0001
  5.322235E-0001  1.084007E+0000
  2.714165E-0002  6.420841E-0001
 -2.681169E-0001  9.732161E-0001
 -9.769696E-0002  5.493560E-0002
  1.212909E+0000 -1.873416E-0001
  2.514640E-0001 -8.468702E-0001
 -2.974756E-0001  9.551953E-0001
 -1.656613E+0000  7.878339E-0002
 -3.503717E-0001  6.553940E-0001
 -4.035710E-0001  4.602364E-0001
  1.375704E+0000  7.227772E-0002
  1.176072E+0000 -9.967941E-0001
  1.427417E+0000 -1.571921E+0000
  5.011782E-0001  1.046278E+0000
 -4.083126E-0001  1.629398E+0000
 -9.768448E-0001 -8.447538E-0001
  2.188485E+0000 -2.130561E+0000
  2.534270E+0000 -1.623638E+0000
  4.919049E-0001 -1.952978E+0000
 -8.332145E-0001 -2.323856E+0000
 -1.377885E+0000 -7.150997E-0001
 -4.168694E-0001 -2.176406E+0000
  1.677736E-0003 -6.365029E-0001
 -1.252134E+0000 -8.872897E-0001
 -1.210449E+0000 -3.839488E-0001
 -2.215531E+0000  1.423787E+0000
  1.812108E-0001 -4.591309E-0001
  1.079243E+0000  8.163611E-0001
 -4.711146E-0001  9.614845E-0001
 -1.485367E+0000 -5.343683E-0001
 -1.735338E+0000  4.970319E-0001
  1.447508E+0000  1.349094E+0000
 -4.796107E-0002  2.062289E+0000
  5.232130E-0001  1.417376E-0001
  1.338471E+0000 -1.024242E+0000
 -1.739830E-0001  1.096011E-0001
 -1.765753E+0000 -4.649119E-0002
 -3.152088E+0000  6.032368E-0001
 -1.359260E+0000  1.779434E+0000
 -9.592539E-0001 -9.966854E-0001
 -2.856008E-0001  5.962800E-0001
 -1.516299E+0000  2.401174E+0000
 -2.332172E+0000  1.208979E+0000
 -9.090094E-0001  3.067707E-0001
 -7.159659E-0001  7.174876E-0001
  6.290346E-0002  1.509270E-0002
  1.419616E+0000  1.764686E-0001
 -4.765747E-0002  2.078049E+0000
 -2.248376E+0000  1.133122E-0001
 -1.698962E+0000  8.443751E-0001
  1.870328E+0000 -4.455039E-0001
  3.812304E+0000 -4.357635E-0001
 -1.241089E+0000  4.489445E-0001
 -1.296903E+0000 -8.251824E-0001
 -8.261844E-0001 -1.385381E+0000
  1.423744E+0000 -6.132700E-0001
  1.028801E+0000  1.270945E-0001
  5.194997E-0001  7.696497E-0001
 -1.412056E+0000  2.804701E-0001
  9.919615E-0001 -2.333699E-0001
  1.119590E-0001  1.209468E+0000
 -1.844902E+0000 -7.826868E-0002
 -1.084545E-0001 -3.141936E-0001
  1.836672E+0000  4.802305E-0001
 -3.131534E-0001 -2.325908E+0000
  7.316282E-0001 -2.286595E+0000
 -1.162465E-0001 -1.551852E+0000
 -2.092365E+0000 -1.537980E-0001
 -1.501386E+0000 -1.184887E-0001
  1.864430E+0000  1.603945E+0000
  9.586514E-0001  1.214773E+0000
  1.948188E+0000 -1.249162E+0000
  3.248878E-0001 -2.488987E+0000
 -1.192393E+0000 -1.625117E+0000
 -2.214632E+0000 -2.090964E+0000
 -2.113962E-0001  1.414625E+0000
 -1.391436E+0000  3.807566E-0001
  7.587707E-0002 -1.042534E+0000
 -1.863351E-0001 -1.801002E+0000
  2.594094E+0000 -1.238817E+0000
  9.522812E-0001  6.843805E-0002
 -1.336883E+0000  8.886264E-0002
 -2.231640E+0000  8.060705E-0001
  3.723654E-0001  1.956647E-0001
  1.242810E-0001  7.134251E-0001
 -2.167549E-0001 -5.307537E-0002
  3.038239E-0001 -1.235625E+0000
 -3.039478E-0001 -1.780316E+0000
 -1.427101E+0000 -2.576498E+0000
  2.553005E+0000 -4.789603E-0001
  2.573665E-0001  3.569096E-0001
 -8.622668E-0001 -1.767303E+0000
  1.381408E+0000 -3.184366E+0000
  2.880824E-0001 -7.298669E-0001
 -1.496124E+0000 -7.674301E-0001
 -3.927830E-0001 -1.628073E+0000
 -6.456896E-0001 -1.239425E+0000
  3.181101E+0000  6.284660E-0001
  1.829410E+0000  4.625881E-0001
  1.623245E+0000  1.739933E+0000
 -1.542794E+0000  9.806962E-0001
 -3.045785E+0000  7.158851E-0001
 -3.500452E-0001  5.341789E-0001
  2.423046E+0000  1.353683E-0001
  3.258578E-0001  1.373684E-0001
 -2.748295E+0000 -1.225230E+0000
 -9.683370E-0001 -1.091517E+0000
  7.166021E-0001 -5.651025E-0001
  4.006679E+0000  5.868129E-0001
  3.211925E+0000  1.432938E+0000
  1.228450E-0001 -1.022501E+0000
  7.635084E-0001 -3.418203E-0001
  2.718429E-0002 -1.526508E+0000
 -5.428375E-0001 -5.476656E-0001
  2.081843E+0000 -1.157696E+0000
  8.357881E-0001  1.372374E+0000
 -1.068844E+0000  5.710954E-0001
 -1.164023E+0000  1.311429E+0000
  3.391156E-0001 -3.181191E-0001
  5.757163E-0001  1.165385E+0000
  5.406918E-0002 -1.673456E+0000
  1.536404E+0000 -2.104748E+0000
  8.434148E-0001 -5.113642E-0001
 -2.156344E+0000 -6.331195E-0001
  2.586936E-0001 -8.165654E-0001
 -6.018945E-0001  3.516500E-0001
  4.160054E-0001  6.541201E-0001
 -9.100935E-0001  2.656532E+0000
 -3.143523E+0000  2.450574E+0000
 -2.899549E+0000  9.507464E-0001
 -4.675027E-0001  2.374357E+0000
  2.487634E-0001  1.675200E+0000
  1.158821E+0000  1.263103E+0000
  1.476759E+0000  1.678297E+0000
  9.374277E-0001 -3.864218E-0001
 -6.847567E-0001 -1.233576E+0000
  1.509803E+0000 -3.794877E-0001
  8.869264E-0001  7.539183E-0001
  4.706066E-0002  2.751279E+0000
 -1.656262E+0000  3.380241E+0000
 -1.191286E+0000  3.228131E+0000
  1.124874E+0000  5.785883E-0001
  2.509338E+0000  2.212872E-0001
  1.614214E-0001  7.678113E-0001
 -5.791058E-0001 -5.096932E-0001
 -1.854765E+0000 -7.077518E-0001
 -1.002272E+0000 -1.470087E+0000
 -1.506635E+0000 -7.921122E-0001
 -8.670290E-0001 -5.386553E-0001
  4.794688E-0001 -6.404583E-0001
  1.547233E+0000 -3.445435E-0001
 -5.220448E-0001 -1.476516E+0000
 -2.710596E+0000 -9.474451E-0001
 -2.252109E+0000  4.434013E-0001
  9.617896E-0001  1.913402E-0001
  1.517759E+0000 -8.601073E-0001
  5.361864E-0001  6.182836E-0001
 -2.065404E+0000  1.400193E+0000
 -3.363617E+0000  8.079500E-0001
 -1.167329E+0000  8.272750E-0001
 -4.589886E-0001  2.444015E+0000
 -1.160059E+0000  9.923962E-0001
  1.309506E-0001 -4.619343E-0002
  2.201434E-0002 -8.798515E-0001
 -2.629682E+0000  1.411483E+0000
 -1.679173E+0000 -6.056651E-0001
  8.664571E-0001  2.265842E+0000
  1.375217E+0000  2.984080E+0000
 -6.981746E-0001  1.660157E+0000
 -2.379791E+0000  2.375647E+0000
  5.607020E-0001  1.189829E+0000
  2.153244E+0000 -8.320343E-0001
  1.650134E+0000 -4.374850E-0001
  1.242165E-0002 -2.146177E+0000
  1.002401E+0000 -8.173636E-0001
 -2.376547E+0000  2.461429E-0001
  2.996270E-0001 -1.004249E+0000
  1.199902E+0000 -6.706418E-0001
  1.753772E+0000 -1.337739E+0000
 -1.743755E+0000 -9.694472E-0001
 -1.252937E+0000 -2.376938E-0001
 -7.361383E-0001 -1.932777E+0000
  1.842546E+0000 -4.664460E-0001
 -1.281858E+0000  1.419247E+0000
 -3.841380E+0000  3.766304E-0001
 -5.377104E-0001  1.797502E+0000
 -5.962503E-0001  3.949541E-0002
  1.484872E+0000 -3.848733E-0001
  7.774842E-0001 -5.902809E-0001
 -4.796662E-0001  1.340206E-0001
 -8.581313E-0001 -1.030638E+0000
  6.067005E-0001 -4.017370E-0001
  2.109781E+0000 -4.119373E-0001
 -8.920131E-0002 -9.734457E-0001
  4.916805E-0001 -1.518370E-0001
  1.056801E-0001 -1.645120E+0000
  8.028324E-0002 -5.646898E-0001
  5.559438E-0001 -3.679174E-0001
 -3.289514E-0001 -1.620456E-0001
 -1.275159E+0000 -1.659195E+0000
  1.171058E+0000 -3.369272E+0000
  5.408805E-0001 -5.213645E-0001
 -3.070281E+0000  2.336271E-0001
 -1.165390E+0000 -3.921635E-0002
  1.238561E+0000  1.955350E+0000
  1.023026E+0000  1.602418E-0001
  2.561298E-0001 -4.731936E-0001
 -1.529649E+0000 -3.413657E-0001
 -8.928450E-0001 -1.759055E+0000
  7.164359E-0001  6.616774E-0001
 -1.269262E+0000  7.920634E-0001
 -8.366573E-0001 -6.922607E-0001
  1.989868E+0000 -8.920598E-0001
  1.304661E+0000 -4.483937E-0001
  1.296858E+0000  2.366351E+0000
 -1.587080E+0000  1.678898E+0000
  6.772786E-0001  1.482448E-0001
  4.217012E+0000  1.451753E+0000
  1.265667E+0000 -8.329373E-0002
 -4.531844E-0001 -8.428770E-0001
 -1.178673E-0001  5.649041E-0002
  7.939100E-0001 -1.104367E+0000
  1.329151E+0000 -6.744358E-0001
 -5.569991E-0001 -1.509539E-0002
 -6.117179E-0001  1.666915E+0000
 -1.663586E+0000  6.993953E-0001
  8.389623E-0001  4.626323E-0001
  7.897794E-0001  4.626497E-0001
 -1.704388E+0000  6.617188E-0001
  1.148105E+0000 -4.298087E-0001
  8.689622E-0001  1.195706E+0000
  8.574282E-0001  2.367179E-0001
  1.140177E+0000 -9.418197E-0002
  1.685548E+0000 -4.992079E-0001
 -2.418427E-0001 -6.995025E-0002
 -2.037276E+0000  5.196020E-0001
 -6.025333E-0002  2.136634E-0001
  1.482641E+0000  6.398840E-0001
  3.104057E-0001 -3.501123E-0001
  9.163412E-0002 -1.341508E+0000
 -2.208910E+0000  2.103099E-0001
 -2.032508E+0000 -1.888351E-0001
  1.807201E+0000  4.263665E-0001
  1.523830E+0000 -1.695428E+0000
 -1.271230E+0000  3.558375E-0001
 -1.548306E+0000 -4.474012E-0001
 -5.316290E-0001 -1.265230E+0000
  1.320842E+0000 -1.022344E+0000
  1.008868E+0000 -5.471712E-0001
 -2.515457E+0000  2.935520E-0002
 -2.256875E+0000  7.309439E-0001
 -9.263721E-0001  7.055973E-0001
  3.229058E+0000  1.103460E+0000
  2.581177E+0000  2.290610E+0000
 -4.936658E-0001  3.425962E-0001
 -9.790434E-0001 -7.081899E-0001
  8.003173E-0001 -8.279488E-0001
  1.376533E+0000 -2.636122E-0001
  6.003771E-0001  9.530688E-0002
 -1.349072E+0000  5.197061E-0001
 -5.720765E-0001  1.193993E+0000
 -1.409654E+0000  4.758677E-0002
 -1.356953E+0000  3.733303E-0001
 -1.398832E+0000  2.307144E+0000
 -2.533323E+0000  1.080701E+0000
 -9.753977E-0001 -4.975309E-0001
  1.363491E+0000 -1.465987E+0000
  1.508033E+0000 -5.742457E-0001
 -8.844398E-0001  3.653647E-0001
 -2.254546E-0002  8.806973E-0001
 -1.691684E+0000  8.298367E-0001
 -1.193334E+0000  1.458434E-0001
  1.153236E+0000 -7.038991E-0001
  1.421082E+0000  1.537059E+0000
 -7.635545E-0001  1.510486E+0000
 -1.867506E+0000  3.584187E+0000
 -1.161181E+0000 -1.146742E-0001
  2.686567E-0002  2.356616E-0001
 -7.783384E-0001 -2.078188E-0001
 -1.844978E-0001  5.499657E-0001
  2.066175E-0001 -4.174107E-0001
  2.284042E+0000 -8.075155E-0001
  8.351995E-0002 -4.960641E-0001
  2.451571E-0002 -2.330419E+0000
  1.153577E-0001 -1.820849E+0000
 -6.842337E-0001 -2.145760E+0000
 -1.738192E+0000 -5.856189E-0001
  2.095784E-0001 -5.959552E-0001
 -9.996908E-0001 -1.685074E+0000
  6.256638E-0001  3.993760E-0002
 -6.212344E-0001  1.864566E+0000
 -1.992621E+0000 -1.157791E-0001
  6.289621E-0001 -4.807962E-0001
  1.164848E+0000  7.031288E-0001
  1.900837E+0000 -5.840686E-0002
  1.954991E+0000  2.886557E-0001
 -5.695773E-0001  1.171891E+0000
 -1.110008E+0000 -1.383576E+0000
  6.942893E-0001 -6.234087E-0001
 -1.100304E+0000 -8.972512E-0001
 -1.086886E+0000  7.853148E-0002
 -1.324711E+0000 -1.137239E-0001
  1.296555E+0000 -1.729877E-0002
  1.240482E-0001 -4.524188E-0001
 -6.477180E-0001 -6.223615E-0001
  4.903475E-0001 -7.235388E-0001
 -2.289343E-0001 -9.692012E-0001
 -5.778014E-0001 -1.465605E+0000
  3.494178E-0002 -1.045636E+0000
  1.427180E+0000 -8.961323E-0001
  2.131082E+0000 -1.261779E+0000
 -5.734742E-0001 -2.207963E+0000
 -5.006663E-0001 -3.107407E+0000
  9.125499E-0002 -1.503162E+0000
  1.172196E+0000  1.479813E+0000
 -4.710032E-0001  1.408362E+0000
  4.285439E-0001  1.147139E+0000
  1.698872E+0000 -1.143672E+0000
  5.452483E-0001 -9.212873E-0001
  2.230965E-0001 -2.357772E+0000
 -1.897047E+0000 -2.041537E+0000
 -2.520331E-0001 -2.672594E+0000
  1.753003E+0000 -2.178565E+0000
  2.697820E-0001 -2.976557E-0001
 -1.163190E+0000 -5.141099E-0001
  4.579207E-0001 -1.285255E+0000
  4.096999E+0000 -6.926035E-0001
  6.504201E-0001  2.486271E-0001
 -2.986971E-0001 -2.109572E+0000
  3.106599E+0000 -1.967346E+0000
 -8.061325E-0001  1.189084E+0000
 -3.947738E+0000 -3.427446E-0001
  3.423145E-0001  3.739720E-0001
  2.008965E+0000  1.850072E-0001
  1.632843E+0000  4.606418E-0002
 -8.238825E-0001 -7.755973E-0001
 -1.984995E+0000 -1.657802E+0000
 -2.487219E-0001 -1.070150E+0000
  8.690383E-0001 -8.942897E-0001
  5.221591E-0001 -1.567792E+0000
  7.540466E-0001 -2.237573E+0000
 -1.992884E-0001 -4.855011E-0001
 -1.442969E+0000 -8.401591E-0001
  1.536725E+0000 -1.032902E-0001
  1.430666E+0000  2.715765E+0000
  4.502951E-0001 -3.210385E-0001
  2.033748E+0000  9.627925E-0001
  5.327311E-0001  1.030168E+0000
 -2.235327E-0001 -1.300440E+0000
  1.257876E+0000  1.446368E+0000
 -1.280309E+0000  2.577005E+0000
 -2.194391E+0000 -9.654403E-0001
 -1.081166E-0001  1.444061E+0000
 -3.542924E-0001 -2.680098E-0001
 -1.464861E-0001  4.758400E-0001
 -2.155198E-0001  4.525343E-0001
 -6.546577E-0001 -1.298447E-0001
 -2.318320E+0000 -9.731036E-0001
 -2.209300E+0000 -7.494075E-0001
 -1.388603E-0001  1.424724E+0000
  1.265951E+0000  1.113812E+0000
  2.917575E-0001  1.596915E+0000
 -1.827483E+0000 -1.936795E-0001
  3.634982E-0001  5.612026E-0002
  3.884397E-0002  2.017304E+0000
  5.974400E-0002 -1.010201E+0000
  1.409477E+0000 -3.063391E+0000
 -7.408445E-0001 -1.442218E+0000
 -1.280192E+0000 -1.716915E+0000
 -7.111953E-0001 -1.162782E+0000
  1.037446E-0001  1.739648E-0001
 -1.493155E+0000  1.585258E+0000
 -2.526991E+0000 -5.333747E-0001
  2.479360E+0000 -1.711804E+0000
  3.217831E+0000 -5.471558E-0001
  2.222220E-0001 -1.456599E-0001
  3.390585E-0001 -9.583146E-0001
 -1.113109E+0000  5.676202E-0001
 -1.524268E+0000 -6.758501E-0001
  1.458012E+0000 -2.422678E+0000
  3.120353E+0000 -2.896403E+0000
 -5.576402E-0001 -9.185950E-0001
 -1.112858E+0000 -8.227976E-0001
  1.180434E+0000 -1.961928E+0000
  5.890013E-0001 -1.279548E+0000
 -1.139696E+0000  6.491431E-0001
 -4.656980E-0004 -3.617305E-0001
  3.752590E-0001 -5.895430E-0004
 -6.889430E-0001 -1.767807E+0000
  1.704961E-0001 -4.498647E-0001
 -4.910047E-0001 -1.381301E+0000
  8.603912E-0002 -2.134135E+0000
  1.402703E+0000 -1.917747E+0000
  2.283455E-0001 -8.544009E-0002
 -8.431237E-0001 -7.886458E-0001
 -1.050303E-0002 -2.808624E-0001
  1.003254E-0001  6.892102E-0001
 -3.108161E-0001  1.706505E+0000
 -5.641109E-0001  1.115051E+0000
  7.791861E-0002 -5.330633E-0001
 -2.508574E-0001 -2.878290E-0001
 -2.053821E+0000  3.431598E-0002
  7.124647E-0001  6.851585E-0001
  4.999705E-0001  2.717675E+0000
  2.714974E-0001  2.355309E+0000
 -9.530856E-0001  1.159265E+0000
  3.747631E-0001  6.054892E-0001
  1.678299E+0000  1.303160E+0000
  2.133517E+0000  8.538403E-0001
  2.528692E+0000  1.098715E+0000
  4.148387E-0001  1.177792E+0000
 -3.080348E+0000 -1.367015E-0001
 -5.652411E-0001 -4.784243E-0001
  2.019444E+0000 -9.171510E-0002
 -4.537835E-0001 -8.488228E-0002
 -1.240964E+0000  5.463057E-0001
 -8.699147E-0002 -3.403958E-0001
  1.323476E+0000  1.828285E-0001
 -1.692822E+0000  2.249360E+0000
 -1.121988E+0000 -4.554434E-0001
 -5.862538E-0001 -5.672955E-0001
  1.045406E+0000  1.710454E+0000
 -1.998411E-0001  2.074319E+0000
  1.206517E+0000  1.754821E-0001
  2.537168E+0000 -8.433141E-0001
  8.756092E-0001  2.930358E-0001
  8.015917E-0001 -6.956756E-0001
  6.551884E-0001 -1.724136E+0000
 -1.139000E+0000  1.763471E-0001
 -6.027381E-0001 -5.836101E-0001
  6.215807E-0001 -2.902342E+0000
  1.908102E+0000 -1.086403E+0000
 -1.710614E-0001 -4.035477E-0001
  6.983966E-0001  1.042672E+0000
  2.099456E+0000  6.733172E-0001
  2.447350E-0001  1.433757E+0000
 -2.302461E+0000 -1.169614E-0001
 -2.407917E+0000 -1.330595E+0000
  1.282654E+0000  3.387538E-0001
  7.517425E-0001  2.035698E+0000
 -6.752700E-0001  1.151098E+0000
 -8.772665E-0001 -1.143888E-0001
  2.391691E+0000 -7.637983E-0001
  2.984525E+0000  9.431882E-0001
 -8.068724E-0001  3.582775E-0001
  8.903121E-0001  4.036423E-0001
  1.351956E+0000  9.750164E-0001
 -1.008360E+0000  5.836107E-0001
 -6.197224E-0001 -1.568078E+0000
  1.761432E+0000 -2.045681E+0000
  2.955533E+0000 -1.770832E+0000
 -8.363431E-0001 -1.884991E+0000
 -6.405512E-0002 -5.002860E-0001
 -1.488964E+0000 -1.399840E+0000
 -4.182110E-0001 -5.344936E-0001
  3.059863E-0001 -2.600965E+0000
 -1.205690E+0000 -2.289506E+0000
 -1.814847E+0000 -2.998067E+0000
 -1.419732E+0000 -2.949949E-0001
 -7.390767E-0002 -8.638204E-0001
 -1.026717E+0000 -7.202498E-0001
 -7.776566E-0001  1.983184E+0000
 -2.381361E+0000  9.553299E-0001
  2.698883E-0001 -2.252606E-0001
  1.816988E+0000  9.447280E-0001
 -2.143591E+0000  2.755472E+0000
 -1.129635E+0000  1.127779E+0000
  7.423155E-0001  1.666121E+0000
  3.457122E-0001  4.225870E-0001
  1.458591E+0000  1.688662E+0000
  1.374466E+0000  3.359530E+0000
 -8.905798E-0001  1.893787E+0000
 -6.870660E-0001 -2.339629E-0001
  2.128741E+0000 -4.533212E-0001
 -1.086587E-0002  9.655891E-0002
 -1.424489E+0000  6.349506E-0001
  8.953872E-0001 -4.477436E-0002
  1.193648E+0000 -1.070070E+0000
  1.696734E+0000 -2.754646E+0000
  1.049906E+0000 -2.292373E+0000
  4.074892E-0001 -1.997261E-0001
 -1.284499E+0000  2.289059E-0001
 -2.075310E+0000  2.723843E-0001
 -1.564019E+0000 -2.447526E-0001
  5.736263E-0001  2.350784E-0001
  7.970605E-0001 -3.971081E-0001
  9.770540E-0001  7.790264E-0001
  2.254743E-0001 -2.970704E-0001
  1.476593E+0000  4.470850E-0001
 -3.791339E+0000  1.647354E+0000
 -2.448774E+0000 -6.472079E-0001
  1.123907E+0000 -5.839687E-0001
  4.336820E+0000  1.159734E+0000
  1.584817E+0000 -8.706519E-0002
 -5.064493E-0001 -1.128482E+0000
 -2.291234E+0000 -1.432351E+0000
  1.530372E+0000 -2.593900E+0000
 -1.502126E+0000 -2.224884E+0000
 -7.632387E-0001 -2.419791E+0000
 -2.690505E-0001 -2.102823E+0000
  5.179716E-0001  7.855830E-0001
 -1.407378E+0000  8.106254E-0001
  8.736992E-0001  1.466217E+0000
 -9.164731E-0001  1.106933E+0000
 -1.662671E-0001 -4.235128E-0001
  2.564988E-0001 -6.495922E-0001
 -2.933096E+0000 -1.354125E+0000
  5.730605E-0001 -3.156927E+0000
  9.879875E-0001 -2.405404E+0000
  2.989035E-0001 -1.093345E+0000
 -2.278898E+0000 -8.381515E-0001
 -6.217424E-0001  7.571329E-0002
 -7.293260E-0001  7.506113E-0002
  8.700273E-0001  1.397981E-0001
 -7.948399E-0001 -1.559319E+0000
 -1.520494E-0002  6.345090E-0002
 -5.871437E-0001  1.372725E+0000
  7.885763E-0001  1.757311E+0000
  8.527590E-0001  2.202709E+0000
  1.433543E+0000  4.084152E-0001
  1.366056E+0000 -2.430582E-0002
 -4.564659E-0001 -1.344991E-0001
 -1.056205E+0000  3.101575E-0001
  1.430115E-0001  8.780986E-0001
 -1.137545E-0001  2.172128E-0001
  1.131899E+0000 -1.568514E+0000
  1.741597E+0000 -3.143138E-0002
  5.833584E-0002  2.412457E-0001
 -9.692971E-0001  1.155597E-0001
 -2.509633E+0000 -3.849597E-0001
 -5.286403E-0001  1.589213E+0000
  1.567143E+0000 -9.893127E-0001
 -1.347488E-0001 -1.320568E-0001
  1.140634E+0000 -3.816128E-0001
 -9.780747E-0001 -2.164087E+0000
 -2.073496E+0000 -2.201388E+0000
  3.636468E-0001 -1.774456E+0000
  2.836290E-0001 -1.284224E+0000
 -8.925115E-0001 -4.217360E-0001
  8.656991E-0001 -4.173924E-0001
  1.243175E+0000 -1.574926E+0000
  6.057148E-0001 -2.133330E+0000
 -2.543834E-0001 -2.255359E+0000
 -1.273528E+0000 -2.473941E+0000
 -2.647768E-0001 -1.576688E+0000
  1.454747E+0000 -8.113980E-0001
  2.231964E+0000 -6.434887E-0001
  3.732247E-0001 -6.255664E-0001
  3.359912E-0001 -9.763082E-0001
 -1.175301E+0000  6.641867E-0001
 -2.674069E+0000 -1.205093E+0000
  7.010896E-0001 -2.287027E+0000
  1.498873E-0002 -3.021156E-0001
 -5.673697E-0001  9.140227E-0001
 -1.899203E+0000 -2.891557E+0000
  1.850631E+0000 -2.454135E+0000
  4.563302E+0000 -1.189361E+0000
 -1.098714E+0000 -6.556313E-0001
 -1.630570E+0000 -3.065970E+0000
  1.093142E-0002 -2.143309E+0000
  2.496580E+0000 -3.322987E+0000
 -1.669155E+0000 -2.069936E+0000
 -3.634775E+0000 -6.629295E-0001
 -1.991121E+0000  7.051065E-0001
  6.481699E-0002 -1.148364E+0000
  2.139674E+0000 -5.008024E-0001
 -1.600199E+0000  6.535286E-0001
 -2.541331E+0000  1.190720E+0000
 -3.319951E-0001  1.826629E+0000
 -1.032334E+0000  6.855552E-0001
 -5.528490E-0001 -1.202274E+0000
 -8.372184E-0001 -1.770290E-0001
  2.044801E+0000 -2.565828E+0000
  2.754797E+0000 -1.241790E+0000
  1.241798E+0000 -1.304307E-0001
 -6.283015E-0001  2.515101E-0001
 -1.172595E+0000 -1.012784E+0000
  1.058213E+0000 -5.869232E-0001
  9.191442E-0001 -3.276075E-0001
 -1.683778E+0000 -1.486507E-0001
 -1.210607E+0000 -1.476652E+0000
 -1.755690E+0000 -1.185552E+0000
 -1.450759E+0000 -8.624745E-0001
 -9.272446E-0001 -2.686958E-0001
 -8.616691E-0001  3.286220E-0001
 -9.353549E-0001  1.675687E+0000
 -2.505963E-0001  1.227465E+0000
  2.688565E+0000  1.478691E+0000
  5.832015E-0001  1.415792E+0000
 -5.413722E-0001 -1.704353E-0001
 -9.151828E-0001 -9.707139E-0002
 -3.894127E-0001 -7.587650E-0001
  7.270581E-0002  5.001792E-0001
 -4.222827E-0001  1.121826E+0000
 -1.719750E+0000  9.816433E-0001
 -5.393969E-0001  2.253637E+0000
 -6.739504E-0001  1.009614E+0000
 -1.075762E+0000  2.503926E-0001
  4.809379E-0001 -2.424182E-0001
 -7.978016E-0002  2.776525E-0001
 -6.674215E-0002  6.286963E-0001
 -1.279975E+0000  3.456683E-0001
 -1.395840E+0000 -1.736279E+0000
  5.350640E-0001 -2.375901E+0000
  9.414232E-0001 -1.525954E+0000
 -1.386113E-0001 -1.967389E-0001
 -2.336010E+0000 -1.261488E+0000
 -2.569367E-0001 -8.172337E-0001
  2.150821E+0000 -1.565061E+0000
  1.169114E+0000  6.893577E-0002
 -3.699023E+0000  9.489511E-0001
 -2.426050E+0000  6.625394E-0001
  3.368690E+0000 -1.344550E+0000
  1.986398E+0000 -6.555358E-0002
  8.656735E-0002  1.146645E+0000
 -1.552955E+0000 -3.487653E-0001
  2.405946E+0000 -2.167087E-0001
  2.760060E+0000 -2.137756E+0000
  3.278503E-0001 -1.284193E+0000
 -4.218687E-0001 -2.901749E+0000
 -3.561634E+0000 -9.464519E-0001
 -2.402706E+0000 -4.705022E-0001
  8.856547E-0001  1.448417E+0000
  6.863805E-0001  1.594993E+0000
  1.071457E+0000  8.433356E-0001
 -7.209944E-0001 -1.578245E+0000
  9.011811E-0001 -8.009289E-0001
  1.921913E+0000 -1.939306E+0000
  1.856154E+0000 -1.343812E+0000
 -1.605186E-0001 -1.927095E+0000
 -2.982156E-0001 -1.080446E+0000
 -2.975834E+0000  1.112511E+0000
 -1.388881E+0000  3.386998E-0001
  2.685651E+0000  6.645112E-0001
  2.706287E+0000  1.724681E+0000
  2.408391E-0001  1.255799E+0000
  4.265005E-0001 -5.497753E-0001
  4.037910E+0000  7.300065E-0001
 -4.539874E-0001 -1.015981E+0000
 -2.705246E+0000 -1.117741E+0000
  3.856147E-0001 -2.436791E+0000
  2.546809E-0001 -1.582788E+0000
 -1.597077E+0000 -3.434857E-0001
 -1.833880E+0000 -1.220022E+0000
 -1.043993E+0000 -5.415310E-0001
  1.663633E-0001  9.747383E-0002
 -2.485157E-0001 -4.463312E-0001
 -5.977062E-0001 -1.199928E+0000
 -6.421804E-0001 -2.706204E+0000
 -1.250694E+0000 -7.333652E-0001
 -1.137647E+0000 -4.362110E-0001
 -8.195524E-0001 -1.187409E-0001
  1.898970E+0000  1.029651E+0000
  1.432841E+0000  1.630979E+0000
 -2.027299E+0000  4.209171E-0001
 -8.001282E-0001 -3.408145E-0003
  1.414036E+0000  2.733816E-0001
 -3.245306E-0001 -2.283035E+0000
 -1.062842E+0000 -1.308185E+0000
  8.174578E-0001 -1.186939E+0000
  5.834546E-0001 -7.461917E-0001
 -2.142230E-0001 -1.198126E+0000
  1.689635E+0000 -1.371383E+0000
  1.570661E+0000 -9.497716E-0001
  1.308176E+0000 -5.574551E-0001
  1.030774E+0000  6.846762E-0001
 -3.400213E-0001  9.255582E-0001
 -2.866466E+0000 -1.641691E+0000
 -2.665280E-0001 -7.949131E-0001
 -9.902118E-0001  3.360841E-0001
 -1.267629E+0000  8.365348E-0003
 -5.608380E-0001  1.274061E+0000
 -5.775593E-0002  1.245658E+0000
  2.029513E+0000  1.676792E+0000
 -3.031625E-0001 -2.547627E-0001
  5.104158E-0001 -4.336998E-0001
 -1.121940E+0000  3.608838E-0001
  1.327229E+0000  1.066919E+0000
  6.576653E-0001  8.278571E-0001
  5.213913E-0001  2.873185E-0001
  7.607483E-0003 -4.597304E-0001
  4.253313E-0001  2.284947E-0001
 -2.697577E-0001 -2.902936E-0001
 -8.783445E-0001  9.802603E-0001
 -1.518630E-0001  1.717315E+0000
 -2.500814E-0001  8.333611E-0001
 -9.243579E-0001 -1.055755E+0000
 -4.926221E-0003 -1.006969E+0000
 -5.395949E-0001 -3.995648E-0001
 -1.128685E+0000 -1.283872E+0000
  1.025582E+0000 -1.854846E+0000
  1.595397E+0000 -5.516511E-0001
  4.980238E-0001  4.408216E-0001
 -1.789366E+0000  1.755429E+0000
 -2.195012E+0000  5.640503E-0002
  9.211294E-0002 -1.501530E+0000
  2.534652E+0000 -1.213306E+0000
 -1.408201E-0001 -5.999387E-0004
  3.191039E-0001 -9.205892E-0001
 -5.873968E-0001 -1.115052E+0000
  1.841729E+0000 -5.371279E-0002
  1.458307E+0000  7.309700E-0001
  3.236775E-0001  5.136521E-0001
  6.341053E-0001 -8.954680E-0001
  1.868513E+0000 -8.552785E-0001
  1.848412E+0000 -4.028958E-0002
  2.422272E+0000  1.744637E+0000
 -1.575285E+0000  2.378498E+0000
 -3.354441E+0000  1.062509E+0000
 -5.974262E-0001  2.950295E+0000
  1.215171E+0000  3.951048E+0000
  1.748644E+0000  3.554610E+0000
 -4.054454E-0001  6.104363E-0001
 -5.315301E-0001 -3.415444E-0001
 -1.088977E+0000 -8.513742E-0001
  1.187863E+0000 -7.349917E-0001
 -2.880500E-0001 -5.558295E-0001
 -3.217473E-0001 -2.711570E+0000
 -2.104312E-0001 -1.026979E+0000
 -6.537399E-0001  4.308085E-0001
 -1.206752E+0000  1.003782E-0001
  8.247371E-0001  1.011922E-0001
  4.157295E-0001  2.369439E-0001
 -1.148081E+0000 -3.915006E+0000
  2.281576E+0000 -2.896054E+0000
  1.569670E+0000 -1.168516E+0000
 -8.818636E-0001 -3.362129E-0001
 -2.182933E+0000  5.743943E-0001
  4.485188E-0001  5.215665E-0001
 -9.964206E-0001  2.627245E-0001
 -8.197916E-0001  1.438317E+0000
 -7.356102E-0001  2.423616E+0000
  1.120280E+0000 -8.420750E-0001
  2.295152E+0000  5.517031E-0001
  3.346146E-0001  1.980019E+0000
 -1.621771E+0000  1.655609E+0000
 -7.750566E-0001  4.293665E-0001
  3.838471E-0001  9.168673E-0001
  2.534593E-0001 -6.406684E-0001
  6.741888E-0001 -1.281978E+0000
  1.727403E+0000 -7.916763E-0001
  1.093775E-0001  1.360738E-0001
 -9.652988E-0001  6.015298E-0001
 -4.115056E-0001  1.673215E+0000
 -7.396108E-0001  9.260519E-0001
 -1.834473E-0001 -1.273693E+0000
  3.100270E-0001 -6.763737E-0001
  7.651229E-0001  1.906179E+0000
 -7.173066E-0001  1.627650E+0000
  1.994758E-0003  2.409573E+0000
 -2.198817E-0001  8.516681E-0001
  2.828595E-0001  6.008818E-0001
  1.906326E+0000 -8.537881E-0001
  2.427690E+0000  2.128839E-0001
  9.176681E-0001  1.999529E+0000
  6.653245E-0001  1.400939E-0001
  1.968443E+0000 -1.359276E+0000
  9.121876E-0001 -3.744055E-0001
  1.565896E-0001 -4.508973E-0002
  1.544144E-0001 -3.042173E-0001
  9.094076E-0001  1.667977E-0001
  9.016766E-0001  6.932435E-0001
  5.754259E-0001  1.871809E+0000
 -1.865994E+0000  1.169447E+0000
 -1.182319E+0000  7.051052E-0001
 -4.214747E-0001 -1.206969E+0000
  6.857735E-0001 -2.255503E-0001
  7.725389E-0001  4.779889E-0001
 -2.188992E+0000  2.372680E+0000
 -2.276145E+0000 -8.122368E-0002
 -4.672316E-0001 -6.027833E-0001
  2.058389E-0001 -7.092574E-0001
 -1.322326E+0000 -5.330324E-0001
  7.755718E-0001 -1.709724E+0000
  1.800809E+0000 -6.737156E-0001
 -1.407571E+0000  1.656431E+0000
 -1.642998E+0000  1.023918E+0000
 -9.123410E-0001 -5.861457E-0001
  2.358668E+0000  2.589903E-0001
 -4.835252E-0001  3.538576E-0001
 -4.491670E-0001  3.520119E-0002
  1.075407E-0001  1.405815E+0000
 -4.661576E-0001  1.757246E+0000
  1.020884E-0001 -3.059382E-0002
 -7.579310E-0002 -1.119621E+0000
  2.836583E+0000 -1.332104E+0000
  5.990255E-0001 -9.322437E-0001
 -2.578567E+0000 -4.235009E-0002
 -2.098268E+0000 -7.169167E-0001
  1.725957E+0000 -1.237053E+0000
  2.543974E+0000 -1.378455E+0000
  1.827707E+0000  2.640357E-0001
 -2.048283E+0000  1.279576E-0001
 -6.652705E-0001 -2.141850E+0000
  2.610386E+0000  5.486076E-0001
 -1.841255E-0001  1.007722E-0001
 -2.976538E+0000 -5.444782E-0001
  7.371950E-0001  6.860987E-0001
  5.927095E-0001  2.660802E+0000
 -1.142837E+0000  2.772683E+0000
 -9.679625E-0001  1.914935E+0000
  1.281435E+0000 -2.864159E-0002
  2.613755E+0000 -1.107464E+0000
  1.687983E+0000  6.958585E-0001
 -1.846237E+0000  1.753562E+0000
 -4.142582E-0001  1.364697E-0001
  1.306427E-0003 -1.021622E-0001
  3.263026E-0001  8.744109E-0001
 -2.841296E-0001  5.681593E-0001
  4.084840E-0001  1.310898E-0001
  8.202219E-0001 -1.719960E+0000
 -1.083016E+0000 -2.087797E+0000
  8.981189E-0001 -3.670042E-0001
  1.922861E+0000 -3.914650E-0002
 -1.182279E+0000  1.635979E-0001
  1.540562E+0000  9.661290E-0001
  4.631865E-0001 -1.128649E+0000
 -3.497685E-0001 -1.287756E+0000
 -2.927929E-0001 -5.334766E-0001
  1.212938E+0000  1.279587E-0001
 -2.652101E+0000  1.647469E+0000
 -1.322193E+0000  1.675974E+0000
  1.381113E-0001  1.437700E-0001
  8.110352E-0001 -7.164020E-0001
  1.915375E+0000  1.550131E-0001
  3.284993E-0001  7.414230E-0003
 -1.394260E-0001 -3.999194E-0001
 -5.455207E-0001 -1.163978E+0000
 -1.640770E+0000 -1.326048E+0000
 -2.161657E+0000 -7.046484E-0001
 -6.505685E-0001  7.692071E-0001
  1.937632E+0000  1.660611E+0000
  8.837678E-0001  5.825569E-0001
 -3.172264E-0001  7.511654E-0001
 -3.438628E-0001 -6.691686E-0002
 -1.771408E+0000 -1.081221E-0002
  8.535419E-0001 -2.106267E-0001
  2.981033E+0000 -4.319430E-0001
  1.365741E-0001 -1.076914E+0000
  6.149087E-0001 -2.736990E+0000
 -2.144534E-0001 -2.646396E-0001
 -1.605986E+0000 -6.061150E-0001
 -7.264756E-0001 -2.948080E+0000
  1.147488E+0000  4.036974E-0001
  7.873672E-0001  4.958823E-0001
 -2.504370E+0000  3.473367E-0001
 -3.447061E+0000 -1.931406E+0000
 -1.535711E+0000 -1.903741E+0000
  4.867700E-0001  1.177915E+0000
 -3.212873E-0002  2.296261E+0000
  2.176236E-0001  1.162516E+0000
  7.341783E-0001 -1.799108E+0000
  1.942139E+0000  1.946472E-0001
  9.153759E-0001  1.013287E+0000
 -1.667466E+0000  1.654727E+0000
 -1.102175E+0000 -2.467231E-0001
 -2.859124E-0001 -5.732370E-0001
 -6.457116E-0002  5.670652E-0001
  5.386279E-0001 -1.362508E+0000
  6.639598E-0001  2.667355E-0001
 -1.161409E+0000  1.104027E+0000
 -1.677236E+0000  8.123596E-0001
 -9.649426E-0001 -1.391567E+0000
  5.077532E-0001 -6.387683E-0001
 -8.559939E-0001  1.353358E+0000
 -8.266411E-0001  4.630073E-0001
  1.954565E-0001  2.293490E-0001
  1.429554E+0000  6.973118E-0002
 -7.539581E-0001  1.150104E-0001
  5.888491E-0002 -1.856175E+0000
  4.368567E-0001 -2.359498E+0000
  6.386817E-0001 -8.051258E-0001
 -1.788188E+0000 -1.525390E-0001
 -2.192977E+0000 -1.047680E+0000
 -7.198480E-0001 -1.065612E+0000
  1.483822E+0000  1.275429E-0002
 -9.991120E-0001 -3.387514E-0001
 -2.823938E+0000  2.405529E+0000
 -2.786793E+0000  1.826719E+0000
 -3.447538E-0001  2.435617E-0001
  3.335221E+0000  5.576673E-0001
  1.058898E+0000 -1.670392E-0002
  7.323104E-0001 -1.853200E+0000
 -3.462052E-0001 -1.178078E+0000
 -2.747466E-0001  8.674715E-0001
 -1.277265E+0000  7.460719E-0001
 -1.931025E-0001  5.164550E-0001
 -9.115224E-0001 -8.407397E-0001
 -6.685911E-0001 -2.181247E+0000
 -9.368576E-0001 -9.582959E-0001
  2.094876E-0001  5.038808E-0001
 -5.724211E-0001  1.951207E+0000
 -6.205910E-0001  1.244816E+0000
 -1.503951E+0000  1.202157E+0000
  9.289929E-0001 -3.197845E-0002
  3.198123E+0000  2.244953E-0001
  1.205724E+0000  8.574352E-0001
 -2.146855E+0000  2.984562E-0001
 -2.043722E-0001 -1.685187E+0000
  2.356875E+0000  7.304040E-0001
 -3.021863E-0001  2.051478E+0000
  1.141958E+0000  1.438871E+0000
 -5.282593E-0001  1.124286E+0000
  1.248223E+0000 -9.414260E-0001
  3.492402E+0000 -8.686061E-0001
  1.939622E+0000 -1.031919E+0000
 -1.660020E-0001 -1.013583E+0000
 -2.181242E+0000 -1.205158E+0000
  1.084836E+0000 -3.788774E-0001
  7.166987E-0001 -7.920560E-0001
 -9.394642E-0001  1.405404E+0000
 -1.951955E+0000 -1.440832E+0000
  1.065889E+0000 -2.930936E+0000
  2.326987E+0000 -2.446829E+0000
  7.079591E-0001  4.141620E-0001
  1.234914E-0001 -2.040349E+0000
 -9.891186E-0001  3.801444E-0001
  2.695582E-0001  1.351880E+0000
 -1.672430E-0002  2.047407E+0000
  1.438283E+0000  1.199507E+0000
 -1.439692E-0001  2.363608E-0001
  4.133657E-0001  1.441764E+0000
 -1.124504E+0000  3.090021E-0001
 -5.690753E-0001  5.229386E-0001
  1.800269E-0002 -1.970734E-0001
  3.405907E-0001 -7.667821E-0001
 -9.787993E-0001  7.911833E-0001
  1.099756E+0000  4.915060E-0001
  7.734616E-0001  1.976598E+0000
 -1.034787E+0000  1.036941E-0001
  1.618932E+0000 -9.080237E-0001
  2.832881E+0000  9.113175E-0002
 -2.904749E+0000  9.740237E-0001
 -3.004278E+0000 -2.626951E+0000
 -1.042637E+0000 -1.750805E+0000
  1.729254E+0000 -1.580452E+0000
  1.925260E+0000  4.555081E-0001
  8.096869E-0001  2.354699E+0000
 -2.605428E-0001  4.113875E-0001
 -1.148768E-0003  4.583056E-0001
 -4.006539E-0001  6.126955E-0001
 -1.111735E+0000  1.628746E+0000
  1.435711E+0000  2.657903E-0001
  2.544820E+0000 -2.659356E-0001
  2.219218E+0000  1.628615E-0001
 -2.592109E+0000  1.698583E+0000
 -2.190335E+0000  6.667492E-0001
 -3.898913E-0001  1.858889E-0001
  1.464019E+0000  1.360039E+0000
  6.585823E-0001  2.432116E+0000
 -3.045276E-0001  2.223081E+0000
 -1.361729E+0000 -3.076903E-0001
 -1.099587E+0000 -2.607948E+0000
 -9.052115E-0001 -1.345063E+0000
 -2.489302E+0000 -9.482385E-0001
 -1.689761E+0000  7.996927E-0001
  1.707170E+0000  6.553317E-0001
  3.405585E-0002  1.290476E+0000
 -9.228920E-0001 -3.633893E-0001
 -6.833298E-0002 -1.787506E+0000
  1.209162E+0000 -6.726983E-0001
 -5.031253E-0001  4.965162E-0001
  2.892095E-0002  6.754991E-0001
  4.295087E-0001 -5.883179E-0003
 -6.799233E-0001 -2.514555E-0001
  2.262765E+0000 -4.972889E-0001
 -8.884680E-0003 -9.291073E-0001
 -1.574098E+0000  5.006750E-0001
 -3.046006E+0000  2.398837E+0000
 -1.281667E+0000 -1.265139E+0000
  1.087332E+0000 -8.599417E-0001
  2.692283E+0000 -2.956445E+0000
 -6.757974E-0001 -3.105900E+0000
 -5.492186E-0001 -2.662029E+0000
 -1.164715E+0000 -5.867418E-0001
 -1.826092E+0000  8.070314E-0001
  2.111807E+0000 -1.358250E+0000
  1.182140E+0000 -1.589841E+0000
  4.630164E-0001 -1.490060E+0000
  4.918093E-0001 -1.300582E+0000
  7.329645E-0001 -2.336129E-0001
 -8.728942E-0001  5.547724E-0001
  2.464704E+0000  2.759353E+0000
 -2.104993E-0001  3.395718E+0000
 -1.724892E+0000  1.487904E+0000
 -1.425821E+0000  7.880466E-0002
 -9.296227E-0002  7.489066E-0001
  1.298904E-0001  2.311913E+0000
 -2.877715E-0001  1.053154E+0000
  1.077654E+0000  1.352979E+0000
 -1.589908E-0001  2.366793E+0000
 -1.066004E-0001  5.173343E-0001
  5.334070E-0001  6.158892E-0001
 -2.304524E-0001  3.785904E-0001
 -1.810814E-0001  1.298292E+0000
 -3.585946E-0001  9.186143E-0001
  9.972268E-0001 -7.037331E-0002
  2.041934E+0000 -6.303513E-0001
 -6.277966E-0001 -5.662793E-0003
 -1.707594E+0000 -1.445464E+0000
 -8.013537E-0001 -2.635691E+0000
  8.575316E-0001 -1.504284E+0000
  3.611604E-0001 -6.930871E-0001
  2.959113E-0001 -5.275161E-0001
  1.353938E+0000 -1.264302E+0000
 -4.026117E-0001 -2.286091E+0000
 -3.048796E-0001 -6.819325E-0001
 -1.709006E+0000 -1.906622E-0001
  2.090369E+0000  1.159762E+0000
  1.045451E+0000  2.921486E-0001
  1.320157E+0000  3.379847E-0001
 -1.228625E+0000  1.051196E+0000
  1.961278E+0000  3.052639E-0001
  1.849562E+0000  1.489797E+0000
 -3.817312E-0001  1.098578E+0000
 -1.530257E+0000 -6.629869E-0001
  1.262927E-0002 -1.070604E+0000
  5.632059E-0001 -2.121913E-0001
 -6.480623E-0001 -1.579571E+0000
 -1.671589E+0000 -1.109338E+0000
 -1.496991E+0000 -1.113219E+0000
  2.209750E+0000  1.226498E-0002
  2.160980E-0001 -2.294467E+0000
 -2.518186E-0001  1.240792E-0002
 -1.357309E+0000  8.514710E-0001
 -1.048180E+0000  1.661225E+0000
  8.026073E-0002  2.699784E+0000
  1.551725E+0000  1.972437E+0000
  1.029974E+0000  7.260527E-0001
  1.829363E-0001 -8.686185E-0001
 -2.195689E-0001 -1.114725E-0001
  3.764498E-0001  9.201275E-0002
  6.663072E-0001  7.043287E-0001
  7.946827E-0001 -1.375697E+0000
 -5.899508E-0001  4.730035E-0002
  4.061564E-0001  6.776000E-0001
  1.214492E+0000 -2.274890E-0002
 -1.361352E+0000 -4.417224E-0001
 -1.244687E+0000 -1.045107E+0000
  1.123136E-0001 -1.659758E+0000
 -5.929345E-0001  1.940244E-0001
 -1.595513E-0001  1.474352E+0000
  2.570900E+0000 -1.344292E-0001
  2.000026E+0000  1.550744E+0000
 -2.691480E+0000  2.347792E-0001
 -2.762388E+0000 -2.718938E+0000
  9.494439E-0001  1.304035E-0001
  3.599346E-0001  4.287117E-0001
 -1.250656E-0001  8.474098E-0001
 -7.451553E-0001  4.405228E-0001
  1.223002E+0000  6.611772E-0001
  1.821509E+0000  1.858240E+0000
 -2.670493E+0000  6.152993E-0001
 -1.462008E+0000 -4.898578E-0001
  3.535186E+0000 -3.107257E+0000
  3.330725E+0000 -8.631898E-0001
 -1.714109E+0000  5.727661E-0001
 -3.367139E+0000  1.050043E+0000
 -1.845324E+0000  1.039593E-0001
 -2.016242E-0001  1.279400E+0000
  1.663576E-0001  1.765701E+0000
 -9.225311E-0001  3.495731E+0000
 -1.637412E+0000  2.217667E+0000
  4.629084E-0001 -1.654631E-0001
  3.901387E+0000  1.448532E+0000
 -4.906799E-0001  2.803792E+0000
 -4.591256E+0000 -9.957739E-0001
 -6.128718E-0001  8.553037E-0001
  3.042219E+0000 -1.355166E+0000
  1.737142E+0000  5.727193E-0002
 -2.422933E-0001 -1.389845E+0000
  1.503034E-0001 -6.039750E-0001
 -8.167255E-0001 -9.244185E-0001
  2.741266E-0001 -5.938204E-0001
  1.526221E+0000 -1.263903E+0000
  1.673520E+0000  2.363026E+0000
 -1.036126E+0000  2.309833E+0000
 -2.258913E+0000 -2.861438E+0000
 -1.448635E+0000  1.678317E+0000
  8.898638E-0001  1.271954E+0000
 -1.885283E+0000  1.286682E+0000
 -2.139503E+0000  1.439530E+0000
  5.731347E-0001 -5.268194E-0001
  1.920765E+0000  1.527530E+0000
 -4.902613E-0001  3.115286E+0000
 -1.105425E+0000 -8.897842E-0002
  1.596407E+0000  1.370741E+0000
 -4.796404E-0001  1.975968E+0000
 -1.158828E-0001 -2.393661E-0001
  2.544868E-0001 -1.853333E+0000
  1.423951E+0000 -1.037403E+0000
  7.304195E-0001  1.212755E-0002
  1.094141E+0000  2.683756E-0001
  3.817704E-0001  1.232006E+0000
 -6.672746E-0001  8.662675E-0001
  1.813538E+0000  1.353951E+0000
 -7.973763E-0001  7.521635E-0001
  8.573072E-0001 -1.098473E-0001
  6.418617E-0001  4.109962E-0001
 -1.223496E+0000  1.029885E+0000
 -1.052856E+0000  7.684863E-0001
 -5.238303E-0001  4.475755E-0001
 -7.364701E-0001  1.435664E+0000
  1.162627E+0000  6.749506E-0001
 -7.818901E-0001  1.198958E+0000
 -1.183214E+0000 -1.149964E+0000
  9.984285E-0001 -1.432522E+0000
  1.658510E+0000 -1.004314E+0000
 -1.012083E+0000  1.254978E-0001
 -7.259410E-0001 -4.861607E-0001
 -4.264338E-0001  4.153504E-0001
  1.421510E+0000  1.083281E+0000
  3.991776E-0001  9.599019E-0001
  1.169251E+0000  1.671505E+0000
  9.003809E-0001  1.400210E+0000
 -4.094149E-0001  2.430802E+0000
 -1.460415E+0000  1.197614E-0001
  6.925594E-0001 -1.356071E+0000
  8.433675E-0001 -1.156666E+0000
 -2.592925E+0000 -8.175122E-0001
 -1.258638E+0000 -1.171065E+0000
  1.303089E+0000  5.049562E-0001
  2.054632E+0000  1.748185E+0000
  5.541473E-0001  2.216566E-0001
  2.022457E-0001  7.742416E-0002
 -1.571322E+0000 -2.364372E-0001
 -1.848353E+0000  8.724762E-0001
  1.565817E+0000 -9.298198E-0001
  2.712811E+0000 -3.513539E-0001
  4.204350E-0001 -6.639975E-0002
 -2.607190E-0001 -2.179010E+0000
  1.457841E+0000 -1.998064E+0000
 -5.900075E-0001 -1.009789E+0000
 -1.739009E+0000 -1.055585E+0000
  2.932133E-0001  9.317153E-0001
 -1.107292E+0000  6.274088E-0001
  1.205729E+0000  8.878496E-0001
  4.474796E-0001  4.396765E-0001
 -1.193574E+0000  3.681562E-0002
 -2.847640E+0000 -5.861922E-0001
  1.763158E-0001  2.449487E-0001
  5.039717E-0001  8.191967E-0001
  1.636074E+0000  6.796402E-0001
  1.898609E+0000  5.157517E-0001
  4.496535E-0001  5.479594E-0001
  7.631748E-0001  4.224648E-0001
 -1.183222E+0000  9.472526E-0001
  1.420436E-0001 -8.148654E-0001
 -8.299785E-0002 -6.697941E-0001
  1.275302E+0000  1.106522E-0001
  1.088034E+0000  1.143210E+0000
 -7.297949E-0001  8.399862E-0001
 -1.442567E+0000 -7.283764E-0001
 -7.040140E-0001 -4.055557E-0001
 -6.491898E-0001  8.470341E-0001
 -5.055369E-0001  1.316958E+0000
 -1.776254E-0001  2.530443E-0001
 -1.009084E+0000  1.091752E+0000
 -8.511691E-0001  1.956523E+0000
  1.203618E+0000  9.393620E-0001
  1.844426E+0000 -7.749615E-0001
  1.288511E+0000  1.405034E+0000
  9.795881E-0001  2.920200E-0001
  2.832175E-0001  1.287300E+0000
  3.457806E-0001  8.450400E-0001
 -1.891996E+0000  2.508561E-0001
 -1.411448E+0000 -8.984070E-0001
  1.203141E+0000  1.137316E+0000
  2.374234E-0001  1.454289E+0000
 -9.223845E-0001  2.490710E+0000
 -8.606444E-0001  2.974628E+0000
  1.501017E-0001  1.354975E+0000
  2.650696E-0001  4.099167E-0001
  2.966073E-0001  1.880777E+0000
 -1.118740E-0001  7.165500E-0001
  4.250113E-0001  4.047257E-0001
  6.102907E-0001 -9.419972E-0001
  1.252524E+0000  5.372917E-0001
 -1.238191E+0000 -2.672601E-0001
  2.901707E-0002  9.720322E-0002
  1.146866E+0000 -1.788299E-0001
  2.000279E+0000  4.986681E-0001
  4.060660E-0001 -1.781083E+0000
  9.576867E-0001 -3.697303E+0000
 -6.657616E-0001 -1.977253E+0000
 -1.611875E+0000  1.001435E+0000
  2.095577E-0001 -5.152362E-0001
 -6.286978E-0001 -8.077347E-0001
  2.236732E+0000 -4.705298E-0001
  1.666010E+0000  4.314119E-0001
 -1.662816E+0000 -4.068982E-0001
 -1.101118E+0000 -2.349548E+0000
 -1.185584E+0000 -5.138576E-0003
  1.400723E+0000  1.076881E-0001
  4.278912E-0002 -1.115439E+0000
  1.704127E+0000 -1.193852E+0000
  2.391585E+0000  4.774552E-0001
  1.210097E+0000  7.502188E-0001
 -1.354247E-0001  1.432255E+0000
  1.862997E+0000 -7.683121E-0001
  1.431757E+0000  2.200001E-0001
  1.054771E+0000  1.426017E+0000
  1.060990E+0000  2.769245E+0000
 -8.063032E-0001  1.175902E+0000
 -2.132301E-0001 -9.409189E-0001
  8.466970E-0001  1.575786E+0000
 -1.067442E+0000  7.878191E-0001
 -1.998174E-0001  5.529685E-0001
  1.018217E+0000  9.253326E-0001
 -1.374221E-0001  1.041355E+0000
  4.442131E-0001 -1.255834E-0001
 -8.619857E-0001  6.608355E-0002
  1.133195E+0000  1.358847E+0000
 -2.911745E-0001 -3.394057E-0001
 -1.460865E+0000 -5.755003E-0001
 -1.037213E+0000 -3.775386E-0001
  9.831907E-0001  8.456441E-0002
  5.013017E-0001 -6.145385E-0001
 -2.733396E-0001  8.943867E-0002
  3.879313E-0001 -2.604969E+0000
  3.703018E-0001 -6.792096E-0001
  1.362205E+0000 -9.834491E-0002
 -1.063921E+0000  2.457285E+0000
 -8.585248E-0001  1.083496E+0000
  2.261035E-0001  2.043593E-0001
  1.848012E+0000 -1.202594E+0000
  1.326347E+0000 -1.306470E+0000
  2.796110E+0000 -1.053264E+0000
 -9.959470E-0001 -1.301970E+0000
 -1.079903E+0000 -1.549832E-0001
 -9.032138E-0001 -1.370004E+0000
 -8.156193E-0002  4.094738E-0001
 -2.145701E+0000  3.146373E-0001
  6.409500E-0001  2.051785E+0000
 -3.783513E-0001  1.551738E+0000
 -4.086440E-0002  2.754247E-0001
 -2.540467E-0001 -1.414910E-0001
  1.655519E+0000  6.431576E-0001
  9.076029E-0001  2.281814E+0000
  8.669847E-0001  5.353968E-0001
 -1.002431E+0000 -1.020232E+0000
 -1.231778E+0000 -1.307737E+0000
 -1.898873E-0001 -4.222795E-0001
 -5.016842E-0001 -5.365073E-0002
  5.885792E-0001 -6.028879E-0001
  1.111738E+0000  3.944314E-0001
  6.684828E-0001 -5.167584E-0001
 -1.007870E+0000 -5.290809E-0001
 -5.539628E-0001  6.805742E-0001
  1.697392E+0000  2.095656E+0000
 -3.086224E-0001  1.553218E+0000
 -5.841482E-0001  9.468766E-0001
  6.009655E-0001 -2.682248E+0000
  4.956340E-0001 -2.633923E+0000
  5.186725E-0002  1.623818E+0000
 -2.645508E+0000  9.992985E-0001
  3.353269E-0001  2.584208E+0000
  3.077852E+0000  3.110776E+0000
 -3.568817E-0001 -7.427577E-0001
 -1.173256E+0000 -2.662053E+0000
 -4.337660E-0001 -2.180041E+0000
  7.356987E-0002  7.984890E-0001
 -2.124657E-0001  4.346250E-0001
  6.379665E-0001  7.862526E-0001
  1.441160E+0000 -3.175637E-0001
  1.751314E+0000 -1.380601E+0000
  1.837832E-0001 -1.318635E+0000
 -1.591975E+0000 -1.687829E+0000
 -1.845493E-0001  1.867921E-0001
  4.928966E-0001  1.024288E+0000
 -9.135377E-0003  1.028549E+0000
 -1.284372E-0001 -3.648620E-0001
 -1.408105E+0000  7.661629E-0001
 -2.734301E-0001  1.794423E-0001
  2.948857E+0000 -1.197095E+0000
  1.016022E+0000 -8.215315E-0001
  1.484379E+0000 -9.842465E-0001
  8.953582E-0001  4.027592E-0001
 -1.050445E+0000 -1.024913E+0000
 -5.984286E-0001  3.192130E-0001
  7.211244E-0002  3.748429E-0001
 -1.055251E+0000  1.994084E+0000
 -6.101921E-0001  1.225896E+0000
 -2.041698E+0000 -4.854542E-0001
 -2.954467E+0000  4.957417E-0001
 -2.626440E+0000  1.806651E+0000
 -7.838218E-0001  7.560162E-0001
 -9.978087E-0002  3.146388E-0001
  6.500678E-0001 -2.421071E-0001
  2.141475E-0001  1.789645E+0000
 -1.220050E+0000  1.401298E+0000
 -1.129606E+0000  1.044568E+0000
  1.886230E+0000  1.154459E+0000
  5.519831E-0001  6.516394E-0001
 -7.662260E-0001  3.278989E-0002
 -1.213167E+0000  2.711240E+0000
 -1.984886E-0001  1.211693E+0000
  2.305011E-0001  1.564328E+0000
 -1.292653E-0001  1.433279E+0000
  8.299242E-0001  2.093468E+0000
  1.623130E+0000  3.215780E+0000
  2.874478E+0000  1.644347E+0000
  1.174208E+0000  1.671680E+0000
 -6.271539E-0001  9.027882E-0001
  2.447060E-0001  5.198383E-0001
  1.977501E+0000  1.918851E+0000
 -2.528595E+0000  2.921579E+0000
 -3.189642E+0000  1.936098E-0001
 -6.107728E-0001  1.422022E-0001
  1.608361E+0000 -5.535154E-0001
  1.168669E+0000 -1.492055E+0000
 -1.470660E-0001 -1.131104E+0000
 -4.625770E-0001 -1.309799E+0000
 -1.967012E+0000 -1.037449E+0000
 -9.680601E-0001 -6.741645E-0001
 -1.061862E+0000 -7.209171E-0001
 -1.356742E+0000  1.662832E+0000
 -9.724541E-0001  4.425041E-0001
 -1.665902E+0000  2.265875E+0000
 -1.035601E+0000  2.545921E-0001
 -4.362709E-0001  4.163398E-0001
  1.588735E+0000 -5.162947E-0001
  2.645834E+0000 -2.750083E+0000
  2.368494E+0000 -2.018689E+0000
 -1.325550E+0000  9.679703E-0001
 -2.935008E+0000  4.658491E-0002
 -3.173814E+0000 -1.574736E+0000
  7.458348E-0001 -1.067663E+0000
  2.422886E+0000  7.931514E-0001
  1.188338E+0000 -4.953502E-0001
 -2.459754E+0000  1.136466E+0000
 -2.372306E+0000  1.570534E+0000
  3.352820E-0001  2.002037E-0001
  9.385822E-0001  1.357516E-0001
 -8.372694E-0001  2.149221E-0001
  1.040228E+0000 -1.756340E+0000
  8.256784E-0001 -2.425655E+0000
 -1.726300E+0000 -3.640152E-0001
 -1.235785E+0000  4.379160E-0001
 -1.507805E+0000  3.704784E-0001
  3.191735E-0002  6.975678E-0001
  2.637303E+0000  7.450060E-0001
  2.328633E+0000  2.392681E+0000
 -4.690854E-0001  1.710202E+0000
  5.714938E-0001  1.161663E+0000
  5.704065E-0001  2.440843E+0000
 -1.454964E+0000 -3.409047E-0001
 -8.808857E-0001 -1.061225E+0000
  1.491285E+0000  2.227364E-0001
 -5.918850E-0001 -5.961609E-0002
  6.356765E-0001 -3.642536E-0001
  1.193553E+0000 -1.070088E+0000
  2.179997E+0000 -3.294016E-0001
  2.145793E+0000 -1.981687E+0000
  1.515747E+0000 -1.586505E+0000
 -6.813212E-0001 -2.896199E+0000
  5.278826E-0001 -2.688348E+0000
  1.219350E+0000  1.383760E-0001
 -1.047470E+0000  2.644360E-0001
 -9.104874E-0001  1.499945E+0000
 -8.923993E-0001  6.773181E-0003
  3.158916E-0002  1.149926E+0000
 -4.094767E-0002  1.717903E+0000
 -3.984704E-0001  8.744154E-0001
 -7.191805E-0001  5.265619E-0001
 -3.527774E-0001  9.968675E-0001
  3.420869E-0001  1.549156E+0000
  5.406150E-0001  1.497093E+0000
 -1.031621E+0000 -8.120877E-0002
 -1.421050E+0000 -2.906385E+0000
 -2.654640E-0001 -1.734642E+0000
 -1.777520E+0000 -1.932684E+0000
 -2.147709E-0001 -4.142141E-0001
 -1.251566E+0000  1.441254E+0000
 -2.274988E+0000 -4.097375E-0001
  1.046320E+0000 -2.943026E-0001
  3.285110E+0000  9.382461E-0001
  1.507957E+0000  5.479941E-0001
 -4.067932E-0001 -1.385306E+0000
 -1.243477E-0001 -2.021951E+0000
 -4.387551E-0001 -2.201401E+0000
 -9.435965E-0001 -9.188730E-0001
 -9.736693E-0001  2.761456E-0001
 -2.081823E-0001  1.615934E+0000
  8.369645E-0001 -1.461067E+0000
  3.028117E+0000 -1.074066E+0000
  2.565609E+0000  7.289064E-0001
  6.886827E-0001  1.789130E+0000
  8.454524E-0001  3.297245E-0001
 -1.104767E+0000 -1.175758E+0000
  4.966450E-0001 -1.555056E+0000
  3.585898E+0000  2.512455E-0001
 -2.196389E-0001  1.092201E+0000
 -1.746188E+0000  3.395942E-0001
 -4.091340E+0000 -2.926089E-0001
 -1.097890E+0000  5.055001E-0001
  1.136900E+0000  3.184027E-0001
  1.430341E+0000  4.270623E-0001
 -7.394649E-0001  1.929738E+0000
  6.525279E-0001  2.318689E+0000
  2.306669E+0000  1.899735E+0000
 -1.401718E+0000  1.611312E-0001
 -2.056481E+0000 -1.731666E+0000
  2.863482E+0000  3.131420E-0001
  2.272507E-0001  6.584386E-0001
 -4.508716E-0001 -2.026699E+0000
 -5.547343E-0001 -1.512352E+0000
 -6.695492E-0002 -1.480850E+0000
 -1.673903E+0000 -6.043243E-0001
 -5.749426E-0001 -1.150590E+0000
  2.985053E-0001  8.480437E-0002
  1.281277E+0000  2.647021E+0000
  1.425996E+0000  3.017610E+0000
  1.418845E+0000  5.491316E-0001
  2.061749E-0001 -1.730445E+0000
 -4.032511E-0001  5.628459E-0002
  6.559661E-0001 -2.212418E-0001
  2.316860E-0001  7.127020E-0001
 -1.420900E-0001  1.541366E-0001
  9.004024E-0001 -1.622896E-0001
  1.475921E+0000 -7.472505E-0001
  2.072884E+0000  3.189892E-0001
 -1.550232E-0001 -1.512716E+0000
 -1.317903E+0000 -2.932031E-0001
 -1.626770E+0000 -8.651275E-0001
 -5.372042E-0001 -7.538464E-0001
  1.032128E+0000 -3.916048E-0001
  1.234587E+0000 -1.520094E+0000
  3.637547E+0000 -1.606793E+0000
  6.443039E-0001 -7.661562E-0001
 -1.207292E+0000 -1.867904E+0000
 -3.229591E+0000 -2.179950E-0001
  8.998685E-0001  1.412750E-0001
  2.279841E+0000  4.688509E-0001
  1.887061E+0000  1.458690E+0000
 -9.440633E-0001 -9.351678E-0001
  1.001732E-0001 -2.479967E+0000
  1.411080E+0000 -2.070625E+0000
  8.597116E-0001 -8.266483E-0001
 -1.957741E-0001 -3.117390E-0001
 -2.946670E-0001 -8.673468E-0001
  1.647816E+0000 -2.486244E+0000
 -8.978244E-0002 -3.664649E-0001
 -2.575504E-0001 -1.013967E+0000
 -1.065927E+0000 -4.931633E-0002
 -6.866035E-0001  8.976132E-0001
 -3.157460E-0001  1.332843E+0000
 -4.104491E-0001  3.710178E-0001
  6.308995E-0001  3.666336E-0002
  1.675635E+0000  1.221140E+0000
  2.502770E-0001 -1.079746E+0000
 -1.033530E+0000 -1.241661E+0000
  1.330528E-0001  3.456334E-0001
  1.440325E+0000  6.514049E-0001
 -1.157867E+0000 -3.297242E-0001
  3.798893E-0001 -2.762139E+0000
  5.047044E-0001 -2.278804E+0000
  3.399926E-0001 -2.214451E+0000
  1.494667E+0000 -3.516077E-0001
 -9.591686E-0002 -2.816618E-0002
 -1.965613E-0001  1.115953E+0000
  1.640886E-0001  9.955976E-0001
  8.467384E-0001  6.628438E-0001
  1.541470E+0000 -1.021277E+0000
 -6.313253E-0001 -9.342327E-0001
  4.653789E-0001  5.426072E-0001
 -1.744466E+0000 -3.708163E-0001
 -2.471665E+0000 -2.305684E+0000
 -2.966878E-0001 -1.284769E+0000
  8.888249E-0001 -2.565154E+0000
  1.998705E+0000 -4.312355E-0001
 -1.219787E+0000  9.404679E-0003
 -2.263107E+0000 -2.175682E+0000
 -7.007036E-0001 -2.423616E+0000
  1.983789E-0002 -1.451607E+0000
 -8.648423E-0001 -1.276779E+0000
  4.174242E-0001  3.643070E-0001
  7.805181E-0001  7.842669E-0001
 -1.307786E+0000  1.967493E+0000
 -2.839406E+0000 -4.614477E-0001
  2.815524E-0002 -2.374545E-0001
 -1.273326E+0000  4.956842E-0001
 -2.870538E-0001  2.336314E+0000
  1.858301E+0000  2.182593E+0000
  6.557954E-0001  4.170579E-0001
  7.918239E-0001 -1.876410E+0000
  2.636026E+0000 -2.386961E+0000
  1.417810E+0000 -2.509616E+0000
 -2.441100E+0000 -7.733234E-0001
 -5.498660E-0002 -1.168661E+0000
  2.212516E+0000  1.618869E-0002
 -6.676809E-0001  1.937504E+0000
 -4.432531E-0001  1.761246E+0000
  1.765890E+0000  1.562868E+0000
  2.584301E+0000  1.304532E+0000
  1.469295E+0000  5.234855E-0001
 -4.466282E-0001  7.304819E-0001
  1.177846E-0001 -9.140326E-0001
  2.463298E-0001 -3.646734E-0002
 -1.428962E+0000 -6.728276E-0001
 -4.317041E-0001 -1.783529E+0000
  8.338905E-0001 -8.942355E-0001
  2.138037E+0000  8.198215E-0001
 -1.348540E+0000  4.151066E-0001
 -2.304823E+0000  9.376562E-0002
  7.988152E-0002 -1.021447E-0001
  2.330379E+0000  1.901898E+0000
  2.137281E+0000  2.285095E+0000
 -1.974052E+0000  1.276898E+0000
 -1.852539E+0000 -1.691248E+0000
 -1.015215E+0000 -1.316578E-0002
 -4.850464E-0001  9.669344E-0001
  2.327565E+0000  5.704984E-0001
  6.939240E-0001  1.362349E+0000
 -2.139858E+0000  2.555996E+0000
 -1.598373E+0000  3.307799E-0001
  1.261238E+0000 -1.077642E+0000
  1.438582E+0000  1.851827E+0000
  1.483116E+0000  6.031013E-0001
  6.739123E-0001  3.103710E+0000
 -1.860826E+0000  4.957339E-0001
  9.608195E-0001 -4.127579E-0001
  1.217654E-0001 -1.092944E+0000
  4.908261E-0001 -1.081158E+0000
 -1.643549E+0000  1.506188E+0000
 -1.407206E+0000  1.264670E+0000
  4.350830E-0001  2.306511E-0001
  7.992031E-0001 -8.434104E-0001
 -6.538221E-0001 -1.361685E+0000
 -1.324770E-0001 -2.272882E+0000
 -1.226134E+0000  3.541554E-0001
 -1.509769E+0000  8.227153E-0001
 -2.505442E-0001 -2.370959E-0001
  1.434369E+0000  2.631045E-0001
  1.126258E+0000  3.438930E-0001
  4.564221E-0001 -6.590868E-0001
  4.367936E-0001  1.034672E+0000
 -6.593723E-0001  4.558609E-0002
 -1.049966E+0000 -2.292053E+0000
  2.337242E+0000 -2.234528E+0000
  2.251249E+0000  5.124061E-0001
 -5.473723E-0001  1.885804E+0000
 -2.270634E+0000  2.071435E+0000
 -9.683869E-0001 -2.785545E-0001
  2.728316E+0000 -7.918487E-0001
  1.504090E+0000 -1.859058E-0001
  2.618372E-0001 -3.563983E-0002
 -7.583764E-0001 -9.156200E-0001
  5.960674E-0001  1.239935E+0000
  5.580569E-0001  1.128595E+0000
  2.145376E-0001 -7.911787E-0001
 -2.860127E-0002 -2.247539E+0000
  1.792555E+0000 -1.993150E+0000
  8.953784E-0001  9.757711E-0002
  1.553802E+0000  2.554373E+0000
 -7.608520E-0001  2.823822E+0000
 -2.291193E-0001  1.551170E+0000
  6.612190E-0001  1.107730E+0000
  2.040880E+0000  2.352216E+0000
  1.425888E+0000  2.923665E-0001
  1.131753E+0000  8.219174E-0001
  1.616952E+0000  2.641703E+0000
 -4.456480E-0001  1.717441E+0000
 -5.810864E-0001  1.848384E+0000
  6.951131E-0001  2.824126E-0001
  7.636811E-0001  1.266584E+0000
 -1.336174E+0000  2.127056E+0000
 -8.872705E-0001 -5.313316E-0001
  2.731313E-0001 -9.771003E-0001
 -1.140607E+0000  1.000249E+0000
 -2.662484E+0000  1.331848E+0000
 -1.318876E+0000 -6.676344E-0001
  1.959529E+0000  1.338961E+0000
  1.271392E+0000  3.041884E-0001
  3.730320E+0000  2.947944E-0001
 -3.619372E-0002  2.931943E-0001
 -1.665025E+0000  8.573461E-0001
 -2.281750E+0000 -2.587820E-0001
  5.446163E-0001 -1.019652E+0000
  3.024979E+0000  1.685474E+0000
  9.634526E-0001  6.713962E-0001
 -1.848844E+0000  5.247811E-0001
 -7.342837E-0001  1.677078E-0002
  2.488413E-0001  3.814199E-0001
 -3.808882E-0001  1.426691E+0000
 -6.911876E-0001  5.341306E-0001
 -5.447263E-0001 -6.598049E-0002
  5.512295E-0001  5.575756E-0001
  7.910895E-0001 -9.707708E-0001
 -1.444723E+0000 -3.113661E-0003
 -2.444304E+0000  1.722252E+0000
 -2.678727E+0000  6.166813E-0001
  3.786435E-0001  7.073572E-0001
 -5.009578E-0002  1.235928E+0000
 -1.282175E+0000 -6.174174E-0002
 -2.309781E-0001 -6.672749E-0001
 -1.934488E+0000  1.275843E+0000
 -9.446195E-0001 -9.690977E-0001
  3.218513E+0000  1.110718E+0000
  1.054172E+0000  1.106297E+0000
 -1.047765E+0000 -8.540915E-0001
  4.786207E-0001  2.112701E+0000
  3.651645E-0001  1.388471E+0000
  1.016258E-0001  1.046783E-0001
  1.339489E-0001  1.498185E+0000
  5.357802E-0003  2.763908E+0000
 -1.404226E+0000  7.402995E-0001
 -1.035348E-0001  8.878272E-0001
  1.451079E+0000  1.929376E+0000
  9.292144E-0001  9.807766E-0001
  1.919654E-0001  9.094794E-0001
  1.077925E+0000 -6.908472E-0001
  4.230181E-0002 -7.260628E-0001
 -6.298121E-0002  3.073889E-0002
  1.719435E+0000 -7.993714E-0001
  1.300853E+0000  2.164630E+0000
 -1.596637E+0000  3.843443E-0001
  1.971288E-0001 -6.268999E-0001
  2.567350E+0000  5.956440E-0001
 -4.222996E-0002 -7.334611E-0001
 -1.300933E+0000  1.339776E+0000
 -1.383715E+0000  6.098574E-0001
  1.116249E+0000 -6.059698E-0001
  2.175790E+0000 -4.678440E-0001
  6.663733E-0001  7.510814E-0001
  2.798514E-0001 -1.548448E-0001
 -1.131015E-0002  6.150676E-0001
 -5.171912E-0001  6.398904E-0001
  4.812629E-0001  3.964255E-0001
 -4.210427E-0001  2.222359E-0001
  9.865416E-0001  1.696226E+0000
  1.046319E+0000  9.251537E-0001
  1.825403E+0000  2.524196E+0000
  4.280002E-0001 -3.884464E-0001
  1.367486E+0000 -1.156356E+0000
  8.910729E-0001 -7.217098E-0001
  1.089784E-0002 -4.385474E-0002
 -1.364583E+0000  1.152563E+0000
 -4.512748E-0001 -1.547929E+0000
  1.180567E+0000 -1.195267E+0000
  2.696126E+0000 -1.423919E+0000
  1.187381E+0000 -2.900477E-0001
 -2.266358E+0000  3.561864E-0001
 -3.182913E+0000  1.290604E+0000
 -1.308931E+0000  1.591368E-0001
  1.455141E+0000  4.727365E-0001
  2.000048E-0001  1.034645E+0000
  1.210528E+0000  1.246101E+0000
  1.841993E+0000  1.262943E+0000
  1.181359E+0000  2.094016E+0000
  2.354754E+0000  7.142354E-0001
  1.116721E+0000  5.994235E-0001
 -4.854928E-0001 -1.579770E+0000
  2.024185E+0000 -1.082923E+0000
  2.290258E-0003 -2.463226E-0001
  2.689639E-0001 -1.019757E+0000
  4.195792E-0001  5.200577E-0001
  6.796268E-0001  1.286299E+0000
 -8.181615E-0001  2.263790E+0000
 -2.367128E+0000  2.034630E+0000
 -5.148139E-0001 -2.269832E-0001
 -4.409843E-0001  9.712690E-0001
  1.762190E+0000 -6.267981E-0001
  3.162667E+0000  6.242680E-0001
  1.511384E-0001  9.413995E-0001
 -2.470000E+0000  1.815238E+0000
 -1.303495E+0000  5.983066E-0001
  4.745464E-0001  4.301917E-0001
  1.893686E+0000  5.707533E-0001
 -1.134567E+0000  1.854038E+0000
 -3.078837E+0000  9.606146E-0003
  2.161804E-0001 -1.312894E+0000
 -2.119253E+0000  6.144780E-0001
 -2.608046E+0000  8.201346E-0001
 -2.968459E-0001 -8.053214E-0001
 -2.811354E-0001 -4.101478E-0001
  1.666439E+0000 -1.517034E+0000
  1.663041E+0000 -5.464248E-0001
  5.340842E-0001  2.010326E+0000
 -3.960436E-0001  1.289531E+0000
 -9.040377E-0001 -1.162976E+0000
  2.841306E-0001 -1.761671E+0000
 -6.735789E-0001 -2.589042E+0000
 -7.422174E-0001 -2.201631E+0000
  1.988427E+0000 -1.676933E+0000
 -6.261521E-0001  6.728125E-0002
 -1.914296E+0000 -6.161431E-0001
 -1.647598E-0001 -4.088107E-0001
 -9.502332E-0002 -7.033650E-0002
 -9.877409E-0002  1.200615E+0000
  8.204796E-0001  5.709517E-0001
  2.456828E+0000  2.817475E-0001
 -8.778304E-0001  3.343162E-0001
  7.466808E-0002 -2.258315E-0001
  1.729896E-0001  7.336931E-0002
  1.474263E+0000 -5.993467E-0001
  1.673069E+0000 -4.619823E-0001
 -1.236631E+0000 -5.345696E-0001
 -2.508507E+0000 -9.586454E-0001
 -2.997588E+0000 -2.079031E+0000
  4.899778E-0001 -4.713779E-0001
  6.662768E-0001  1.227007E+0000
  1.742679E-0001  2.964353E-0001
 -2.904874E-0001  9.451759E-0001
 -5.967421E-0001 -1.009048E+0000
 -1.308635E+0000 -4.651991E-0001
 -1.694869E-0001 -4.514290E-0002
  5.612490E-0001  1.023061E+0000
  3.629753E-0002  1.417734E-0001
  3.389851E-0001  1.865471E+0000
  2.323232E-0001  7.866363E-0001
  1.638977E-0001  9.957535E-0001
  8.240619E-0001 -1.209854E+0000
  8.655971E-0001 -9.260029E-0001
  6.626912E-0001 -1.372812E+0000
 -8.806244E-0001 -1.286999E+0000
 -1.276823E+0000 -1.596818E+0000
  3.912447E-0001 -1.879349E+0000
  1.223220E+0000 -4.979395E-0001
 -1.038375E+0000  7.200856E-0001
 -1.361912E+0000 -7.395981E-0001
  1.318915E-0001  9.913595E-0002
 -4.420794E-0001  2.337181E+0000
 -1.676585E+0000  4.322360E-0001
 -8.721298E-0001 -2.511219E-0001
  2.248462E+0000 -4.881672E-0001
  1.199001E+0000  1.261338E+0000
 -2.000875E+0000 -2.285087E-0001
 -2.859706E+0000 -7.851032E-0001
  1.126818E+0000  6.029702E-0001
  2.170957E+0000 -4.235335E-0001
  3.334741E+0000  5.223319E-0001
  3.966692E-0001  2.119646E+0000
 -1.348949E+0000  2.465087E+0000
 -1.121924E+0000  1.301868E+0000
  3.641564E+0000  6.570616E-0001
  2.077072E+0000  4.948975E-0001
 -2.833010E-0001  9.883448E-0001
  5.827581E-0001  2.904508E-0001
 -1.679985E-0001  1.110002E+0000
 -6.647745E-0001  9.717267E-0002
 -7.315391E-0001  6.104694E-0002
  1.964854E+0000  2.507380E+0000
  1.143532E-0001  1.513272E+0000
 -2.215553E+0000 -1.080224E+0000
 -5.068603E-0001  1.467258E-0001
 -7.391209E-0001  1.007368E+0000
  5.201076E-0002 -1.377872E+0000
  2.862609E-0001 -2.477728E+0000
  1.968628E+0000 -4.805116E+0000
  7.891638E-0001 -2.503760E+0000
 -4.840814E-0001  5.956120E-0001
 -1.202175E+0000  1.525459E-0001
 -9.492813E-0001 -8.611284E-0001
  1.555333E-0001 -7.659242E-0001
  1.351432E+0000 -1.017805E+0000
 -2.156341E-0001 -5.220887E-0001
 -1.518664E+0000 -7.572516E-0001
 -2.278183E+0000 -4.276896E-0001
 -3.100946E-0001 -5.040898E-0001
  1.878130E+0000  1.845374E+0000
 -1.396958E+0000 -9.198052E-0001
  1.187377E+0000  1.111465E+0000
 -1.202210E+0000 -1.173796E+0000
 -7.787049E-0001 -1.280484E+0000
  2.150601E+0000 -2.258833E-0001
  2.873891E+0000  5.013366E-0002
  2.095673E+0000 -1.127755E+0000
 -1.963330E+0000 -3.062077E-0001
 -2.268445E+0000 -2.126196E+0000
  1.249494E+0000 -2.122499E+0000
  1.303770E+0000  8.776876E-0002
  6.467389E-0001  1.888100E-0001
 -1.020961E+0000  1.379544E+0000
 -2.628475E-0001  4.025475E-0001
 -1.222634E+0000 -3.065603E-0001
  3.356487E-0001  1.474959E-0001
  7.807376E-0001  6.602840E-0001
 -1.184987E+0000  7.500975E-0001
  3.837559E+0000  5.337897E-0001
  1.493432E+0000 -3.027457E-0002
  1.232559E-0001 -1.919049E-0001
  2.272999E+0000 -7.858214E-0001
  1.028391E+0000  1.173049E-0001
 -1.064799E+0000  1.683912E+0000
 -1.788176E+0000  8.823353E-0001
  2.229604E+0000 -1.304589E+0000
  2.305135E+0000 -6.545961E-0001
  1.779600E+0000  4.457049E-0002
 -2.283223E+0000  9.458358E-0001
 -1.587189E+0000  1.084039E+0000
  6.415046E-0001 -1.503700E+0000
  2.526367E+0000 -6.872694E-0001
  2.045968E-0001 -3.169469E-0001
 -6.685182E-0001 -7.756506E-0001
  4.293853E-0001 -3.059966E+0000
  2.860862E+0000 -3.305467E+0000
 -6.147156E-0001 -6.878001E-0001
 -2.069381E+0000  2.388482E-0001
 -1.156386E+0000 -5.688475E-0001
  2.789602E+0000 -1.408413E+0000
 -3.398365E-0001 -1.961645E+0000
  6.971159E-0001 -3.497123E+0000
 -1.614516E+0000 -1.031102E+0000
 -2.218004E+0000 -2.378234E+0000
  1.174435E+0000 -1.850434E+0000
 -1.208761E+0000 -1.040775E-0001
 -1.976970E-0001 -5.544311E-0001
  1.983605E+0000 -8.023076E-0001
 -1.675858E-0001 -1.205873E+0000
  1.986636E+0000  2.988637E-0001
  8.149959E-0001 -4.057440E-0001
 -1.955621E+0000  5.522071E-0003
 -2.619980E+0000  7.750347E-0002
 -1.262320E+0000 -1.073732E+0000
  1.032249E+0000 -1.447147E+0000
  2.053517E+0000 -1.077221E-0001
 -9.891725E-0001  4.857315E-0001
 -1.042709E+0000  1.932855E+0000
 -1.623608E+0000  3.224116E+0000
 -2.199619E-0001  1.002749E+0000
  7.864020E-0001  2.068073E+0000
  2.469128E+0000  2.007373E+0000
  2.389161E+0000  2.086620E-0001
 -4.185318E-0001  5.152078E-0001
 -9.523738E-0001 -2.613829E+0000
 -9.514354E-0001 -2.719498E+0000
  1.061952E+0000 -1.904655E+0000
 -6.332253E-0002  1.618458E+0000
 -1.925718E-0001  2.632232E+0000
 -1.936594E+0000  2.001398E+0000
 -2.436129E+0000  1.091989E+0000
 -1.556613E+0000  2.894468E+0000
  1.108155E+0000  2.283990E+0000
  3.805940E+0000  1.812650E+0000
  1.581694E+0000  1.505008E+0000
  1.087932E+0000  2.379290E+0000
 -2.975481E+0000  1.998277E+0000
 -5.892727E-0001  6.833972E-0001
  1.772954E+0000 -7.403580E-0001
  1.659097E+0000  6.282760E-0001
  2.043453E+0000  1.723486E+0000
 -6.720304E-0001 -3.796885E-0001
 -1.423029E+0000 -7.502039E-0001
 -8.082017E-0001  7.601778E-0001
  3.989187E-0001  7.522132E-0001
  2.004819E+0000  1.203013E+0000
  1.935917E+0000 -5.853870E-0001
  2.190133E+0000 -1.208276E+0000
  3.459739E-0001  5.416610E-0001
 -2.680529E+0000 -4.147243E-0001
 -1.814695E+0000 -2.269113E+0000
 -4.214624E-0001 -1.256193E+0000
 -1.700794E+0000  5.131908E-0001
 -2.372263E+0000  7.172749E-0001
 -3.029144E+0000 -3.874222E-0001
 -6.353100E-0002 -1.090285E+0000
  7.426674E-0001  1.470877E+0000
 -1.049519E+0000 -5.235395E-0001
 -8.011593E-0001 -9.418007E-0001
 -1.591812E+0000 -2.084844E+0000
 -1.656164E-0001 -4.821511E-0001
  1.268103E+0000  4.681744E-0001
  7.665633E-0001  1.083216E+0000
 -1.074661E+0000  4.112994E-0001
  3.126638E-0001 -1.006037E+0000
  2.463170E+0000 -1.319109E+0000
  1.506794E+0000  5.059675E-0001
 -3.969987E-0001  9.733782E-0001
 -1.983573E+0000 -7.201404E-0001
 -9.119752E-0001  8.932828E-0001
  6.988768E-0001  1.978173E+0000
  9.499282E-0001  1.359339E+0000
  7.301756E-0001  1.335769E+0000
  3.805280E-0001  1.818888E+0000
  5.611614E-0001  5.691599E-0001
  9.806116E-0001  3.192527E-0003
  1.225890E+0000  4.979150E-0001
 -5.842670E-0001 -2.136454E-0001
 -7.771241E-0001 -1.648490E+0000
  3.157966E-0001 -2.144004E+0000
  1.488963E+0000 -4.493629E-0001
  1.019631E+0000  1.890664E+0000
  8.812696E-0001  1.224354E-0001
  4.589310E-0001 -8.340272E-0001
  7.368492E-0001  1.146630E-0001
 -1.400192E+0000  4.606472E-0001
 -1.557993E+0000  8.719349E-0001
 -6.303580E-0001  9.285270E-0003
  1.200709E+0000 -4.679977E-0001
  6.373004E-0001  2.805909E-0001
 -4.694886E-0001  1.475136E+0000
  9.584388E-0002  8.655196E-0001
 -4.664995E-0002  1.571859E+0000
 -8.514379E-0001  4.690818E-0001
 -2.832915E-0001  1.131413E+0000
 -8.099654E-0002 -3.791713E-0001
 -1.606821E+0000  6.174051E-0001
 -1.410225E+0000  1.676267E+0000
 -1.389171E+0000  1.560816E+0000
 -3.382421E+0000  1.894129E+0000
  2.041428E-0001  9.763378E-0001
  7.809871E-0001  1.694996E+0000
 -2.164419E+0000 -9.127991E-0001
 -3.174648E-0001  4.982091E-0001
 -2.694432E-0001  8.750096E-0001
  1.330298E+0000  5.094251E-0001
  1.403838E-0001  2.976923E-0001
 -3.779402E+0000  6.731835E-0001
 -2.593066E+0000 -7.243797E-0001
  1.370987E-0001 -2.325498E+0000
  3.867936E+0000 -8.418166E-0001
  8.867597E-0001 -1.535508E-0001
 -2.493577E+0000 -1.248146E+0000
 -1.269064E+0000 -3.154480E+0000
  2.191572E+0000 -3.099664E+0000
  3.125714E+0000 -7.328546E-0001
  1.911677E+0000 -3.902580E-0001
  2.731078E-0002 -7.795396E-0001
 -1.956321E+0000  8.173682E-0001
 -5.430173E-0001 -5.069836E-0001
  1.130326E+0000  5.771451E-0001
  6.849914E-0002  4.223623E-0001
 -1.756019E+0000 -1.178484E+0000
 -2.367419E+0000 -2.393913E+0000
  8.372503E-0001 -1.206745E+0000
  7.102460E-0001  9.101745E-0001
 -3.661996E-0001  2.297211E+0000
 -1.544567E+0000  1.821063E+0000
 -4.502079E-0001 -7.698364E-0001
  1.801668E+0000 -6.228737E-0001
  4.002784E-0001 -9.110638E-0001
 -1.122240E+0000 -1.122160E+0000
  2.363479E+0000  4.551322E-0002
  2.683173E+0000  6.881236E-0001
 -1.091515E+0000  4.919038E-0002
 -7.806181E-0001 -1.137164E+0000
  7.323755E-0001  3.607788E-0001
 -6.636303E-0001 -1.732151E+0000
 -6.040007E-0001 -3.104944E+0000
 -6.702941E-0001 -1.153550E+0000
  8.844510E-0002 -2.902642E+0000
 -1.159439E+0000 -3.497797E-0001
 -1.782784E+0000 -3.311514E-0001
  1.604112E+0000 -1.340320E+0000
  1.045831E+0000 -1.662461E-0001
  1.383353E+0000 -8.557935E-0001
 -4.342826E-0001  4.594155E-0001
 -7.854103E-0001 -7.739018E-0001
  8.922354E-0001 -1.365532E+0000
  2.239683E-0001 -1.137165E+0000
 -2.366975E-0001  1.051145E-0001
 -7.273261E-0002  3.403399E-0001
  6.802471E-0001 -1.445941E+0000
  1.268651E+0000  9.522943E-0002
 -7.803261E-0001  5.172414E-0001
  3.990150E-0001  1.453539E-0001
  2.430590E+0000  3.492549E-0001
  2.847463E-0001  1.659727E-0001
  1.462853E-0001  5.385817E-0001
 -1.714949E+0000 -4.561441E-0001
  2.119664E-0001 -1.784164E-0001
  7.667497E-0001  1.489505E+0000
  1.565797E+0000  4.984186E-0001
  2.658776E+0000  2.472132E-0001
 -2.082400E-0002 -1.122571E+0000
 -2.609812E+0000  2.162799E-0001
  1.834437E-0001 -3.317001E-0001
  1.709442E+0000 -9.548115E-0001
  2.878450E+0000  3.498308E-0001
 -4.463832E-0001  1.457553E+0000
 -1.773276E+0000  2.800512E+0000
 -2.814896E+0000  1.135008E+0000
 -2.207813E+0000 -2.182782E+0000
  4.294461E-0001 -3.661965E-0001
  1.020910E+0000  1.730894E+0000
  7.995438E-0001  1.969712E+0000
  7.890809E-0001 -3.082406E-0001
 -6.766936E-0001  6.158518E-0001
  9.677374E-0002  1.503066E+0000
 -3.745979E-0002 -8.742515E-0001
  1.107909E+0000  8.571501E-0001
  2.458878E+0000  1.945124E+0000
 -1.153094E+0000  1.171807E+0000
 -1.912061E+0000  8.794207E-0002
  1.061177E+0000 -1.072977E+0000
  1.343741E+0000  6.574922E-0001
 -1.225319E-0001 -1.960429E-0001
 -7.549274E-0001 -3.239258E-0001
 -5.520238E-0001  1.048552E+0000
  3.789055E-0001  2.167640E-0001
  1.971946E+0000  2.203882E+0000
 -8.872693E-0001  1.726241E+0000
 -1.208381E+0000 -6.220646E-0001
  1.753373E+0000 -2.136647E-0001
  1.019832E+0000 -6.110956E-0001
  7.282335E-0003 -6.246829E-0002
 -1.231094E+0000 -1.098935E+0000
 -2.771800E+0000 -1.042565E+0000
 -6.911281E-0001 -5.997855E-0001
 -5.780535E-0001 -7.013868E-0001
  7.470933E-0001  9.343885E-0001
 -5.831399E-0001  5.529187E-0001
 -5.131139E-0001  3.025077E-0001
  5.873868E-0001 -6.057615E-0001
  1.884950E+0000 -3.438145E-0002
  3.472315E+0000 -2.803048E-0001
  3.472231E-0001 -1.426507E+0000
  3.744160E-0001 -1.890467E+0000
 -4.407303E-0001 -2.892378E+0000
  2.659392E-0001 -1.658048E+0000
 -1.434590E+0000 -1.655738E-0001
 -1.860707E+0000  5.282747E-0001
 -1.682530E+0000  1.814415E-0001
  5.910340E-0001  3.307465E-0001
  1.975759E+0000  7.650953E-0001
  1.801116E+0000 -4.998908E-0001
  1.862610E-0001  1.261899E+0000
  2.148636E+0000 -1.151973E-0001
  1.158162E+0000 -9.379436E-0001
 -1.320210E+0000 -1.953541E+0000
 -1.164060E+0000 -1.935111E+0000
  1.277275E-0001  6.990870E-0002
 -2.145310E+0000  1.460070E+0000
  4.130138E-0001 -6.716516E-0001
  2.878543E+0000 -5.102772E-0001
  9.877998E-0001  4.905431E-0001
 -9.179851E-0001 -2.510918E-0001
 -1.208796E+0000  5.558907E-0002
  8.055495E-0001 -8.002280E-0001
  1.943678E+0000 -2.212980E-0002
  7.576210E-0001 -9.727953E-0001
  2.066787E+0000 -1.171248E+0000
 -1.440754E+0000 -6.175212E-0001
 -2.053463E+0000  2.577197E-0001
 -3.777554E-0002 -1.153324E+0000
  4.098843E+0000 -8.410302E-0001
  1.500653E+0000  4.031480E-0001
 -1.290329E+0000  9.761030E-0003
 -2.273125E+0000 -6.766076E-0001
 -4.310149E-0001 -5.225978E-0001
  2.819201E+0000 -7.085088E-0001
  6.279860E-0001 -1.203018E+0000
 -2.368044E+0000  8.382067E-0002
  3.715565E-0001  1.167322E+0000
  9.079078E-0001  9.448955E-0001
  1.014949E+0000  1.336032E+0000
 -2.410595E+0000 -2.285703E-0001
 -1.308150E+0000 -2.746704E-0001
 -2.207046E-0001  1.156862E-0001
 -2.209074E-0001  2.694198E-0002
 -5.240764E-0002  1.320953E+0000
  5.586486E-0002  1.095216E+0000
 -8.938492E-0001  7.558129E-0001
  1.402401E-0001 -4.806322E-0001
 -1.728386E-0001 -6.721552E-0002
  7.966573E-0002  5.185940E-0002
 -1.744742E+0000 -2.902204E-0002
 -2.252061E+0000 -9.419954E-0001
 -3.233916E-0001 -9.464996E-0002
  2.269662E-0001  1.977853E-0001
  5.009794E-0001  4.440967E-0001
 -6.667390E-0001  1.224250E+0000
 -1.161211E+0000  6.188780E-0001
 -4.971201E-0001  3.447271E-0001
  2.317969E+0000  1.286848E+0000
  6.780105E-0001  2.182726E+0000
  9.653677E-0002  3.880978E-0001
  1.253112E+0000 -2.465039E-0001
 -6.691384E-0001  1.015778E+0000
  1.314103E+0000  1.142135E-0001
 -1.531840E-0001  1.608575E+0000
 -7.666059E-0001  1.073164E+0000
 -2.214509E+0000  7.809627E-0002
 -1.895899E+0000  1.122477E+0000
 -4.062864E-0001 -5.473053E-0001
  1.258613E+0000 -5.529229E-0001
  1.260924E+0000 -6.031933E-0001
 -3.105686E+0000  4.569271E-0001
 -2.343939E+0000 -2.697242E-0001
  1.801041E+0000  1.467192E-0001
 -1.433746E-0001  2.729254E+0000
 -1.522326E+0000  7.160643E-0001
 -8.446572E-0001 -8.573227E-0001
  4.606769E-0001  1.338281E+0000
 -3.308952E-0001  1.370984E+0000
 -1.052676E+0000 -8.780155E-0001
  2.021020E+0000  3.155575E-0002
  2.573722E+0000 -1.320793E+0000
  2.035273E+0000 -1.707681E+0000
  6.794603E-0001  1.359958E+0000
 -3.494053E+0000 -8.147004E-0001
 -9.058657E-0001 -2.135141E-0001
 -6.154794E-0001  2.799495E-0001
  5.695575E-0003  7.933481E-0003
  2.408103E+0000 -7.741489E-0001
  1.404009E+0000  7.380205E-0001
 -2.839275E+0000 -1.187117E-0001
 -2.169273E+0000 -1.351234E+0000
  1.047083E+0000 -1.118910E+0000
  1.446179E+0000  2.013608E+0000
  3.607350E-0002 -1.248727E+0000
  9.175729E-0001 -9.663031E-0001
 -4.559336E-0001  8.080815E-0001
 -2.353440E+0000 -4.593780E-0001
 -1.230191E+0000 -6.138945E-0001
 -3.472341E-0001 -1.886359E+0000
  5.090137E-0001 -2.472475E+0000
 -3.284248E-0001 -1.148339E+0000
 -1.105699E+0000 -1.118012E-0001
 -1.155888E+0000 -2.828716E+0000
  4.625377E-0001 -1.200634E+0000
  2.264231E+0000  4.655584E-0001
 -1.655004E+0000  1.406592E+0000
 -1.463644E+0000 -9.632859E-0001
 -7.495660E-0002  1.010880E+0000
  4.865959E-0001  2.243195E+0000
 -4.479142E-0001  2.614720E+0000
  5.766163E-0001  2.005197E+0000
  2.702104E+0000  2.649330E+0000
 -7.068182E-0001  2.278268E+0000
 -2.658007E+0000  2.891475E+0000
 -3.397266E+0000  4.456371E-0001
  4.140817E-0001  6.831293E-0002
  2.700034E+0000 -6.290311E-0001
  1.130430E+0000  4.009315E-0001
 -1.571873E+0000  2.631099E+0000
 -1.762771E+0000  1.218508E+0000
 -2.672992E+0000  8.784886E-0001
 -1.695631E+0000 -1.150014E+0000
 -6.840325E-0001 -1.575306E+0000
 -1.208322E+0000  9.455015E-0002
  5.915297E-0001 -6.434903E-0002
 -3.596037E-0001 -8.041386E-0001
  3.084450E-0001 -1.134108E+0000
  4.078829E-0001 -1.806129E+0000
  1.569330E+0000  5.023869E-0001
 -2.078826E+0000 -1.127150E+0000
 -8.413210E-0001 -1.533304E+0000
  3.658142E-0001  2.976853E-0001
  6.698979E-0001  1.028708E+0000
 -8.855983E-0001  8.693949E-0001
 -2.633027E+0000 -1.531156E+0000
 -1.412727E-0001 -1.193138E+0000
  6.227420E-0001 -8.142197E-0001
 -3.637635E-0001 -1.620828E-0002
  1.026844E+0000  1.020871E+0000
  1.069187E+0000 -2.336292E-0002
  2.408943E+0000 -5.925954E-0001
  4.741642E-0001  4.004992E-0002
 -8.227355E-0001  8.578711E-0002
  2.162335E+0000  1.898618E-0001
 -2.655952E-0001  2.523992E+0000
 -2.664705E+0000  3.720502E-0001
  2.481523E+0000  2.701105E-0001
  7.157865E-0001  2.686160E+0000
 -1.707328E+0000  1.823286E+0000
 -6.622218E-0001  8.185354E-0001
 -2.257872E-0001 -7.096590E-0001
  2.883629E+0000  1.203577E+0000
 -1.066353E+0000  6.268732E-0001
 -2.360945E+0000 -1.299913E+0000
 -5.551668E-0001 -2.115552E+0000
  5.304207E-0001 -2.493631E+0000
  1.533760E+0000 -9.139990E-0001
 -2.034592E+0000 -7.286320E-0002
 -2.025650E+0000 -1.949164E+0000
  8.071796E-0001  2.400210E-0001
 -1.142858E-0001  2.214548E-0001
 -6.325419E-0001 -4.901248E-0001
 -2.133696E+0000 -5.851566E-0001
 -4.657125E-0001 -1.349567E+0000
  2.160930E+0000 -1.090776E-0001
  1.809112E+0000  1.084605E+0000
  1.300782E+0000 -7.591291E-0001
 -4.035228E-0002 -9.304170E-0001
 -7.856271E-0001 -9.101189E-0001
 -7.963247E-0001 -2.917250E+0000
 -3.612074E-0001 -5.328636E-0001
 -1.346537E+0000  5.839067E-0002
  4.573055E-0001 -1.543981E+0000
  1.431201E+0000 -1.496764E+0000
 -5.095592E-0001  4.267050E-0003
 -3.037370E+0000 -1.392546E+0000
 -1.802852E+0000 -8.482618E-0001
 -4.632706E-0001  5.647752E-0001
  7.570527E-0001  3.531253E-0001
 -1.607426E+0000 -7.134347E-0001
 -1.379485E+0000 -2.365717E+0000
  7.829160E-0001 -5.902867E-0001
  7.903890E-0001  5.333205E-0001
  1.626397E+0000  1.736041E+0000
  2.002287E+0000  1.191444E+0000
 -1.612020E+0000 -4.657518E-0001
 -2.818369E+0000  1.058455E+0000
 -1.697071E+0000 -2.968306E-0001
  5.408960E-0001  9.943745E-0001
 -1.015682E+0000  1.292434E+0000
  7.861685E-0001  1.265591E+0000
 -6.943177E-0001 -9.300786E-0001
  9.228705E-0001 -1.973319E+0000
  6.243812E-0001  1.059705E+0000
 -1.936221E+0000 -1.379399E+0000
  1.086110E+0000 -2.644226E+0000
  1.606300E+0000 -1.758693E+0000
  3.697502E-0001 -9.405240E-0001
 -1.260225E+0000 -3.451605E-0001
 -1.371623E+0000  7.067783E-0001
 -1.681159E-0001  1.188282E+0000
 -7.478010E-0001  1.548593E+0000
  1.227856E-0001  1.329315E+0000
  9.795344E-0001  1.160220E+0000
  6.110751E-0001  1.216962E+0000
  3.583618E-0001 -9.452961E-0001
  9.566068E-0001 -8.163932E-0001
  1.118136E-0001  4.862158E-0001
 -1.210728E+0000 -7.256798E-0001
 -1.896514E+0000 -1.738140E+0000
  1.371084E+0000 -9.659529E-0001
  2.405624E-0001 -5.976441E-0001
 -9.224295E-0001 -5.929294E-0002
 -1.187211E-0002 -1.240385E+0000
  1.003262E+0000  8.091997E-0001
  8.146838E-0001 -4.461318E-0002
 -2.618859E+0000  1.156388E+0000
 -2.266885E+0000 -1.908509E+0000
  1.554610E+0000 -2.730586E-0001
  1.113513E+0000  1.067988E+0000
 -1.786754E+0000  2.008839E+0000
 -2.523278E+0000  1.624359E+0000
 -3.316107E-0001  2.234115E-0001
  1.015907E+0000  3.587790E-0001
  2.919207E+0000  6.056031E-0001
  1.016700E+0000 -3.151609E-0003
 -2.185805E-0001  5.714870E-0001
  8.693238E-0003 -7.288472E-0001
  4.625447E-0001 -7.326537E-0001
  3.784368E-0001  9.360816E-0001
 -7.872914E-0002  1.462057E+0000
 -1.111767E+0000  1.498108E+0000
 -8.145719E-0001 -1.314290E-0001
  1.963040E+0000 -3.572555E-0001
  3.252732E+0000 -4.055214E-0001
  1.548652E+0000  1.642958E+0000
 -3.199873E+0000 -6.701417E-0002
 -9.181579E-0001 -6.910158E-0001
  2.196528E+0000 -8.684674E-0001
  2.771311E+0000  1.758297E+0000
 -2.426614E+0000  1.044662E+0000
  2.053420E-0001 -3.870561E-0001
  1.694504E+0000  1.612049E+0000
  2.369986E-0001 -3.719016E-0001
  1.345434E+0000 -1.697697E+0000
 -1.132418E-0001 -1.828492E+0000
 -1.564103E+0000 -8.736733E-0001
 -1.332974E+0000 -1.465344E-0002
  1.431041E+0000  3.159227E-0001
  1.560625E+0000  1.346404E+0000
  4.420324E-0001  1.272299E-0001
  1.259734E+0000  1.189482E+0000
 -1.437376E+0000  5.633833E-0001
 -2.081320E+0000 -4.763888E-0001
 -1.509671E+0000  3.306410E-0001
 -2.313765E+0000  9.031849E-0001
 -3.642549E-0001 -2.955217E-0002
 -1.891424E+0000  1.448422E+0000
 -1.152643E+0000  1.676033E+0000
  5.623662E-0001  2.908366E+0000
 -7.295059E-0001  2.387789E+0000
  1.233538E-0001  2.469061E-0001
  2.200582E+0000  3.096457E-0001
  2.758671E+0000 -6.469079E-0001
 -5.318697E-0001 -1.372147E+0000
 -9.801141E-0001 -2.532548E+0000
  1.262459E+0000 -1.361404E+0000
  1.506366E+0000 -5.421462E-0001
  2.374873E+0000 -2.812466E+0000
 -2.749427E-0002 -2.612362E-0001
 -6.571115E-0001  8.459665E-0001
  2.897812E-0001 -1.348823E+0000
  1.677378E+0000 -2.406344E-0001
  3.073807E+0000  4.916980E-0001
 -8.028168E-0002  1.385629E+0000
 -1.447313E+0000  1.817740E-0001
 -1.356503E+0000 -3.060308E-0001
  6.070777E-0002 -1.353330E+0000
  3.338950E-0001 -3.390749E-0001
 -9.425653E-0001  6.704225E-0001
 -6.336081E-0001  1.453594E-0001
 -2.119743E-0001 -1.554137E+0000
  7.132058E-0001 -5.162105E-0001
 -9.164406E-0001 -4.003189E-0001
 -2.120686E+0000  1.969498E+0000
 -3.303908E+0000  6.180750E-0001
 -2.244858E+0000  5.476655E-0001
  1.027392E+0000  7.178152E-0002
  3.613381E+0000  5.205947E-0001
 -1.922011E-0001 -2.637359E-0002
 -2.408853E+0000 -6.043806E-0001
 -1.142243E+0000 -2.098701E+0000
  1.661852E+0000 -2.640848E+0000
  3.275691E+0000 -1.330257E+0000
  2.849939E-0001 -1.167924E+0000
 -2.441832E-0001 -1.800909E+0000
 -4.913359E-0001 -1.116392E+0000
 -2.554485E-0001 -3.569147E-0001
 -5.038555E-0002 -5.626713E-0001
 -1.297729E+0000 -3.164899E-0001
  1.434654E+0000  1.099329E+0000
  3.550626E-0001  2.825960E-0001
 -1.359936E+0000  1.350285E-0001
 -2.493233E-0001 -1.170571E+0000
  1.353302E+0000 -8.417961E-0001
  1.684050E+0000  1.073416E+0000
 -4.073679E-0001  1.819246E+0000
 -5.810059E-0001  6.114861E-0001
  1.583944E+0000  9.605995E-0001
  1.141726E+0000  5.724389E-0001
 -1.213204E+0000 -3.176289E-0001
 -1.837769E+0000  2.097846E+0000
 -2.771748E+0000  1.270526E+0000
  6.187987E-0001  9.946514E-0001
  1.562831E+0000  1.448249E+0000
  2.591380E-0001  2.442729E+0000
 -1.430797E+0000  1.047255E+0000
  3.826712E-0001 -1.256580E-0001
  4.480552E-0001  3.765504E-0001
 -1.427732E+0000 -1.591686E+0000
 -2.676749E-0001  7.499838E-0001
 -1.002663E+0000 -6.793225E-0001
  3.048319E+0000 -1.412068E+0000
  3.097430E+0000  7.223014E-0001
 -2.017692E+0000 -9.512504E-0001
 -2.287512E+0000 -1.533998E+0000
  6.195482E-0001 -9.348131E-0001
 -1.396159E-0001 -1.120380E+0000
 -7.984430E-0001  7.358226E-0001
 -2.796790E+0000  8.657275E-0001
  9.125163E-0001 -1.005456E+0000
  1.195917E+0000  1.170436E-0001
 -2.681472E+0000  1.206824E-0001
  5.142763E-0001  1.977921E+0000
  5.593336E-0001  4.518313E-0001
  3.020804E+0000  1.059560E+0000
  1.101356E+0000 -1.149384E-0001
 -1.222857E+0000 -4.460188E-0001
 -1.231085E+0000  6.585853E-0001
 -8.057871E-0001 -1.017368E+0000
  2.115204E-0001  7.414979E-0001
 -2.649322E-0001 -1.620324E-0001
  1.060074E-0001 -1.684260E+0000
 -8.383687E-0001 -7.716344E-0002
  1.573595E+0000  4.968524E-0001
  1.169413E+0000  1.383504E+0000
  5.775522E-0002  4.353953E-0001
 -8.429674E-0001 -4.040699E-0001
  6.451505E-0001 -7.479772E-0001
 -1.032524E+0000 -1.677914E+0000
  6.223521E-0001  1.377664E-0001
  1.510577E+0000  1.570521E+0000
  7.481836E-0001  1.608317E+0000
 -2.496189E+0000  1.373825E+0000
 -1.470413E+0000  3.539855E-0001
  3.862168E+0000 -4.035968E-0002
  1.680490E+0000 -2.332023E-0001
 -2.050414E+0000 -9.308777E-0003
  2.775732E-0001 -4.773801E-0001
 -4.377364E-0002  1.408960E+0000
  9.336443E-0001  1.379721E+0000
 -1.189483E+0000  7.396578E-0001
  5.542238E-0001  1.127824E+0000
 -1.137736E+0000 -1.689636E+0000
 -1.271266E-0001 -1.142817E+0000
  2.186644E+0000  1.406767E-0001
 -8.983329E-0001  2.192149E+0000
 -1.951772E+0000  3.151130E-0001
 -1.694852E+0000 -4.845307E-0001
 -1.385194E+0000 -2.169497E+0000
  2.485814E+0000 -4.222825E-0001
  1.793925E+0000  2.283705E+0000
 -3.089969E+0000  1.492083E+0000
 -2.751416E+0000  1.551070E+0000
  1.633151E+0000 -9.695891E-0001
  2.095361E+0000  1.029537E+0000
 -1.050097E+0000  1.941992E+0000
 -1.198502E+0000  1.366673E+0000
  2.265038E+0000  5.279358E-0001
  1.088959E-0001  2.891596E+0000
  8.268255E-0002 -5.924674E-0001
 -1.450312E+0000 -1.444071E+0000
 -1.252064E+0000 -1.431699E+0000
 -1.586150E-0002  2.702542E-0001
  8.750137E-0001  2.910399E+0000
  5.184503E-0001  3.190740E+0000
  3.495436E-0001  2.563556E+0000
 -4.002792E-0001  7.254200E-0001
  8.685453E-0001  8.106048E-0001
  1.855251E+0000 -5.242195E-0001
 -4.137326E-0001 -1.067107E+0000
 -1.519409E-0001 -1.017094E+0000
 -2.182762E+0000 -1.113856E+0000
  2.565643E-0001 -1.310843E+0000
 -3.583375E-0001 -4.177684E-0001
 -4.308760E-0001  1.058436E+0000
 -6.540882E-0001 -9.498546E-0001
  1.543559E+0000 -1.204584E+0000
  1.779446E+0000 -9.611441E-0001
 -2.014270E-0001  8.746392E-0001
  9.126643E-0002  2.145743E+0000
  7.848082E-0001  5.006559E-0001
  2.903035E+0000 -7.984722E-0001
 -3.274185E-0002  3.253065E-0001
  1.292166E+0000 -1.474461E+0000
  5.742227E-0001 -1.679138E+0000
 -2.583118E-0001 -5.448342E-0001
 -1.289202E+0000 -4.288174E-0001
 -1.085142E+0000  1.833907E+0000
  1.851672E+0000 -1.160913E-0001
  1.546974E+0000 -5.202996E-0001
 -1.564287E-0001  6.134847E-0001
 -1.443158E+0000  6.703117E-0002
 -1.898615E-0001 -3.848786E-0001
  2.855493E+0000  5.825245E-0001
  6.487398E-0001 -4.152204E-0001
  3.059785E-0001 -1.232247E+0000
 -1.311631E+0000 -9.631390E-0002
  3.316161E-0001  1.012931E+0000
  6.361379E-0001  9.338480E-0001
 -1.043715E+0000  7.297209E-0001
 -9.789845E-0001  5.377886E-0001
  1.356409E+0000  9.660506E-0001
  9.106515E-0002  1.623327E+0000
  9.662614E-0001  9.434115E-0001
  5.201934E-0001 -8.729184E-0001
  5.350143E-0001 -9.215001E-0001
 -1.734814E-0001 -4.160995E-0001
 -2.701585E+0000 -2.448615E+0000
 -2.805164E+0000 -1.291427E+0000
 -3.391797E-0001  5.369027E-0001
  1.825718E-0001  1.682838E+0000
  1.599119E+0000  3.026348E+0000
  1.545499E+0000  2.828654E+0000
 -4.507949E-0001  2.267430E+0000
 -8.849585E-0001 -7.771532E-0002
 -1.657042E+0000 -1.603828E+0000
  1.729988E-0001 -9.561844E-0001
 -1.108675E+0000  9.463195E-0001
  2.515348E-0001  1.889837E-0001
  2.078472E+0000 -4.195853E-0001
 -2.010327E-0001 -3.764679E-0001
  4.166528E-0001 -7.849639E-0001
 -6.192108E-0001 -9.471476E-0001
 -2.732363E-0001 -4.580855E-0001
  3.375246E-0001 -1.530783E+0000
 -1.576704E-0001 -7.099508E-0001
  1.242777E+0000  2.092736E+0000
  1.729088E-0001  1.185035E+0000
 -6.438645E-0001 -1.339173E+0000
  1.891101E+0000  2.590846E-0001
  1.334427E+0000  1.470362E+0000
 -8.736852E-0002 -4.392614E-0001
  3.542913E-0001 -2.397321E-0001
  9.872306E-0001  1.585715E+0000
  3.249150E-0001  1.283327E+0000
  1.120335E+0000  1.527609E-0001
  1.151595E-0001  6.106436E-0001
 -3.575493E-0001  2.472667E-0001
  9.459793E-0002 -4.413955E-0001
  6.304736E-0001  4.134568E-0001
  2.275290E-0001  1.759433E+0000
 -2.087423E+0000  9.161386E-0001
 -1.613608E+0000 -2.571366E+0000
  4.472314E-0001 -2.639921E+0000
  2.525795E+0000 -2.679133E+0000
 -6.699738E-0001 -1.700261E+0000
 -2.562471E+0000 -1.174658E+0000
 -1.667503E+0000 -9.107232E-0001
  6.871865E-0001  1.277513E+0000
 -1.634717E+0000  1.132119E+0000
 -1.877352E+0000  1.898739E+0000
 -4.351595E-0001  5.403586E-0001
  1.802465E+0000  6.510022E-0001
 -1.585967E+0000  1.000464E+0000
 -1.606918E+0000  1.804691E+0000
  1.289718E+0000  5.010326E-0003
  1.224132E+0000 -1.174895E-0001
  3.573406E-0001 -4.889365E-0001
 -1.406520E+0000 -3.672219E-0002
  1.208795E+0000 -2.272188E+0000
  1.681358E+0000 -6.677754E-0001
  4.295767E-0001  3.245864E-0001
 -3.430804E+0000  3.869206E-0001
 -4.054771E+0000 -5.996619E-0001
 -7.679997E-0001 -1.649408E-0001
 -5.641106E-0001  1.668235E+0000
 -3.186756E-0001  9.809927E-0001
  2.207263E-0001  2.178285E+0000
 -1.797397E+0000  1.737356E+0000
 -7.325081E-0001  3.341347E-0001
  1.571016E-0001  1.290986E+0000
  8.802129E-0001  1.558527E+0000
  7.381947E-0001  5.989027E-0001
  6.951476E-0001  1.491326E+0000
 -2.484209E-0001  1.960476E+0000
 -5.615233E-0001  4.781426E-0001
 -6.489516E-0001  3.149140E+0000
 -9.056863E-0001  1.505030E+0000
  1.201158E+0000  9.927422E-0001
  2.750424E+0000 -9.580154E-0001
  7.750700E-0001  6.704636E-0001
 -2.695463E+0000 -2.537964E+0000
 -6.229567E-0001 -2.279063E+0000
  1.481640E+0000 -1.440002E+0000
  6.892466E-0002 -1.199853E+0000
  1.255278E+0000 -5.426955E-0001
  1.880135E+0000 -1.509350E-0001
  5.902922E-0001  9.680546E-0001
  1.891663E+0000 -4.649270E-0002
 -2.545720E-0001  9.622726E-0001
  1.459808E-0001  1.118780E+0000
 -1.733998E+0000 -1.049297E+0000
  1.520964E+0000 -1.667398E+0000
  2.603795E+0000 -2.595708E+0000
  1.224162E+0000  1.811876E-0001
 -1.694581E+0000 -8.086472E-0001
 -1.650912E-0001 -6.151430E-0001
 -1.669175E+0000  1.153609E+0000
 -1.717532E+0000  1.555159E+0000
 -1.106036E+0000  2.385566E+0000
 -3.184542E-0001 -3.812041E-0002
  1.877845E+0000 -1.834268E+0000
 -3.641494E-0001 -9.936519E-0002
 -1.057422E+0000 -5.557485E-0001
 -9.232412E-0001 -1.109100E+0000
 -1.137678E+0000 -1.469826E+0000
 -1.586076E+0000 -1.076624E+0000
  1.856617E-0001 -3.479987E-0001
  6.209811E-0001 -8.940448E-0001
 -4.207691E-0001 -2.176756E+0000
 -8.048984E-0001 -1.882513E+0000
 -3.309699E-0001 -3.108633E+0000
  3.742904E+0000 -4.020865E+0000
  6.209392E-0001 -1.041788E+0000
 -2.128011E+0000  6.667940E-0001
 -5.990794E-0001 -1.239150E+0000
  8.581086E-0001  1.278893E+0000
 -3.128677E-0002 -6.098354E-0001
 -4.307927E-0001 -5.993038E-0001
 -1.339567E+0000 -4.887453E-0001
 -6.881388E-0001  2.006884E+0000
 -3.167005E-0001  1.549727E+0000
  1.184648E+0000  3.765044E+0000
 -8.548737E-0001  2.432826E+0000
 -3.600121E-0001  2.477158E-0003
  7.533700E-0001 -3.551383E-0001
  2.923946E+0000  1.800175E+0000
 -2.770158E-0001  2.075507E+0000
 -2.322593E+0000  5.928887E-0002
 -1.150394E+0000  1.160706E-0001
  1.170358E+0000  5.242032E-0001
  1.003357E+0000  2.387164E+0000
  2.902976E-0001  3.032788E+0000
 -2.178102E-0001  4.694121E-0001
  1.594502E+0000  4.096145E-0001
  1.630630E+0000  2.180967E+0000
 -1.074860E+0000  1.453735E+0000
 -1.461399E+0000  1.662405E+0000
  6.458650E-0001  2.527109E+0000
  7.349452E-0001  1.619057E-0001
  2.517624E+0000  7.512759E-0001
 -5.026207E-0002  1.069497E+0000
 -1.152741E-0001  7.789793E-0001
 -5.979628E-0001 -9.332040E-0001
  2.840262E+0000  1.268190E+0000
  1.626669E+0000  1.715792E+0000
 -7.190294E-0001  1.810150E+0000
 -1.250264E+0000  1.299397E+0000
 -1.583864E+0000  1.568069E+0000
 -1.329266E+0000  6.220839E-0001
  1.906319E+0000 -3.410430E-0001
  2.172186E+0000 -3.327461E-0001
  9.887250E-0001 -3.975823E-0001
  2.006687E+0000 -8.481248E-0001
  1.690128E+0000  5.196135E-0001
  1.485719E+0000  7.168886E-0001
 -1.000785E+0000 -4.151788E-0001
 -2.119917E+0000 -3.710539E-0001
  1.848892E+0000 -2.101101E-0002
  3.466000E-0001  8.385901E-0001
 -1.733070E+0000  8.478553E-0001
 -1.947796E+0000  2.299922E-0001
  8.164934E-0001  9.905948E-0001
  2.095102E+0000  1.876931E+0000
  6.872631E-0001  9.860674E-0001
 -1.729023E+0000 -6.603493E-0001
 -1.289540E+0000 -2.098344E+0000
  1.006712E+0000 -4.975508E-0001
 -1.004712E+0000 -1.130478E+0000
  5.058981E-0001 -1.273225E+0000
  1.055082E+0000 -1.277731E+0000
  2.236228E+0000 -6.143041E-0001
 -8.519436E-0001  2.541242E+0000
 -2.931217E+0000  4.362215E-0001
  5.170214E-0001  8.083911E-0001
  4.904754E+0000  1.459913E+0000
 -8.993734E-0002  2.574030E+0000
 -3.049767E+0000 -4.875747E-0001
 -8.539836E-0001 -8.194911E-0001
  4.373225E+0000  8.180325E-0001
  1.568855E+0000  2.189186E+0000
 -3.145733E+0000 -6.494630E-0002
 -3.062011E+0000 -1.628453E+0000
  7.965906E-0001  7.601070E-0002
  1.531850E+0000 -3.282319E-0002
 -1.235759E-0001 -8.809311E-0001
 -2.722607E+0000 -1.667188E+0000
 -1.629088E+0000 -1.185354E+0000
  6.438085E-0001 -2.155709E-0001
  2.140466E+0000  1.662642E+0000
  2.064619E-0001 -8.955145E-0001
 -2.495632E+0000 -1.713978E+0000
  1.774342E+0000 -9.981704E-0001
  2.477447E-0002 -8.355520E-0002
  1.398317E+0000  4.910781E-0001
  8.783141E-0001 -1.513110E+0000
  3.117502E-0001 -1.357008E+0000
 -3.531359E-0001  9.971895E-0001
 -3.660554E+0000  1.703745E+0000
 -3.210482E-0001  3.202860E+0000
  2.117393E+0000  2.585947E+0000
  4.456352E-0001  8.862050E-0001
 -5.503428E-0002  2.699658E-0002
  1.276683E+0000  2.331954E-0001
 -1.403624E-0001 -6.819921E-0002
 -8.975330E-0001 -5.650495E-0001
 -7.532415E-0001  1.654793E+0000
 -8.860318E-0001  1.708429E+0000
  1.790654E+0000  7.212343E-0001
  2.007476E+0000  8.499989E-0001
  4.336526E+0000  5.363550E-0001
 -1.131594E-0001  3.314129E+0000
 -3.475780E+0000  1.152309E+0000
 -2.060352E+0000 -7.658930E-0001
  1.505889E+0000  7.941646E-0001
  5.077894E-0001  3.347370E+0000
 -2.529206E+0000  2.570797E+0000
 -1.746006E+0000  9.244889E-0001
  2.211606E+0000  4.032659E-0001
  3.517541E-0001  1.580906E+0000
 -1.493072E+0000  2.739792E+0000
 -6.536942E-0001  2.927507E-0001
  7.176647E-0001 -2.330936E-0001
  2.371082E+0000  8.900990E-0001
  5.401815E-0001  1.392197E+0000
 -2.232215E+0000 -4.168132E-0001
 -3.856908E-0001 -1.671999E+0000
  4.805720E-0001 -7.735214E-0001
  2.542272E+0000  9.768922E-0001
 -4.451846E-0001  1.515497E-0001
 -2.480481E+0000 -1.504942E+0000
  1.393747E+0000 -1.899547E+0000
  2.625435E+0000 -1.679603E+0000
  1.429815E+0000 -7.959661E-0002
 -7.359842E-0001 -1.218309E+0000
 -1.975783E+0000 -1.641169E-0001
 -1.102068E+0000 -1.030865E+0000
  2.308512E+0000  9.053279E-0001
  1.817836E+0000  5.798032E-0001
 -3.145037E-0001  6.114393E-0001
 -1.338246E+0000 -1.680423E+0000
  6.851657E-0001 -1.558489E+0000
  1.441036E+0000 -2.065925E-0001
  8.694588E-0001 -6.468862E-0001
 -7.616917E-0001 -1.212514E+0000
 -8.333098E-0001  4.607204E-0001
 -1.248984E+0000 -8.522791E-0001
  2.158297E+0000 -2.380906E+0000
  1.811548E+0000 -1.481519E+0000
 -1.062335E+0000 -1.558518E+0000
 -6.908493E-0001  1.364207E-0001
 -2.057058E+0000  2.143851E-0001
 -4.657380E-0001 -1.884202E+0000
 -6.585096E-0002 -1.192037E+0000
 -6.433543E-0001 -5.362209E-0001
 -1.136127E+0000 -1.175162E+0000
  2.200136E-0001 -1.928360E-0001
  3.324030E-0001  9.238868E-0001
 -7.965301E-0001  2.502917E+0000
 -1.668131E-0001  2.606811E+0000
 -4.715024E-0001  1.324725E+0000
  4.111606E-0001 -8.824344E-0001
  4.162135E-0001  9.214415E-0003
 -6.892085E-0001 -9.363549E-0001
 -2.507431E+0000 -1.095435E+0000
 -1.158064E+0000 -1.502885E+0000
 -1.587355E+0000 -1.227297E+0000
 -2.956516E+0000  3.373590E-0001
 -1.992307E+0000  8.067101E-0001
  1.354692E-0002 -1.852180E-0002
  2.148613E+0000  8.700783E-0001
 -5.232555E-0001  8.610101E-0001
 -1.310449E+0000 -1.212380E+0000
 -6.197113E-0001 -1.940980E+0000
  1.822510E+0000  7.023850E-0001
  1.823665E+0000  5.567717E-0001
 -1.966840E+0000  1.024433E+0000
 -1.235642E+0000 -2.217314E-0001
  2.532240E-0001  6.737049E-0001
 -1.651060E+0000  1.437695E+0000
  2.830682E-0002  4.568128E-0001
  1.281105E+0000  1.018777E+0000
  2.149352E+0000  1.118616E+0000
 -1.082387E+0000  1.243548E+0000
 -2.124914E+0000 -2.958130E-0001
  1.990807E-0001 -8.389159E-0001
  2.782670E+0000 -1.293538E+0000
  1.744204E+0000 -2.195276E+0000
 -6.151670E-0001 -1.725877E+0000
 -5.020186E-0002 -1.706411E+0000
  3.426068E-0001 -2.680692E+0000
  1.013160E+0000  2.519477E-0002
  5.414061E-0001  5.694273E-0001
  7.495880E-0001  2.590828E+0000
 -1.812887E-0001  2.030385E+0000
 -2.146421E+0000 -1.906169E+0000
  2.481895E+0000 -1.751761E+0000
  2.147416E+0000  4.334551E-0002
 -3.167896E+0000 -2.614412E-0001
 -2.298665E+0000 -8.513679E-0001
  5.681878E-0001  2.741963E-0001
  2.222647E+0000  1.186942E+0000
  3.405035E-0001  2.189735E+0000
  6.093719E-0002  1.790614E+0000
  7.322368E-0001  6.166728E-0001
  9.724780E-0001 -5.891724E-0002
  4.717434E-0001 -1.435223E-0001
  1.247866E-0001  1.020734E+0000
 -4.459812E-0001 -8.739975E-0001
 -2.270383E+0000 -1.642417E+0000
 -9.986132E-0001 -1.445926E+0000
  1.467820E-0001  9.429532E-0002
 -7.181566E-0001 -1.893189E+0000
 -5.157894E-0001 -1.774988E-0001
 -1.880633E+0000 -1.198234E+0000
  4.884598E-0001 -1.597853E+0000
  1.940332E+0000  1.070193E+0000
  2.675782E-0002  1.090358E+0000
 -8.786558E-0001  6.792169E-0001
  7.852066E-0001 -1.221284E+0000
  3.597658E-0001 -2.645172E+0000
  7.493476E-0002 -4.726599E-0001
 -5.321787E-0001 -1.498961E+0000
  1.000574E-0001 -9.346015E-0001
  9.457175E-0001 -9.127394E-0001
  4.736534E-0001 -8.275472E-0002
  3.214157E-0001  9.376826E-0001
 -1.140479E+0000  3.579963E-0001
  2.615277E-0001  9.077997E-0001
  1.736248E+0000 -7.656741E-0001
  1.932872E-0001  1.829877E-0001
  5.087018E-0001  8.182319E-0001
 -8.181909E-0001  4.761787E-0001
 -1.041386E+0000  9.025560E-0001
  1.088788E+0000  4.160430E-0001
  4.719479E-0001  7.488112E-0001
 -1.069905E+0000  1.119941E+0000
 -5.385815E-0001  1.880764E+0000
  1.674380E+0000  2.210007E+0000
 -4.209692E-0001  1.592847E+0000
 -1.499838E+0000 -7.998167E-0001
  1.028846E-0001 -1.884877E+0000
  2.217125E+0000 -7.585031E-0001
  6.427259E-0001 -3.794411E-0001
 -1.989594E+0000 -8.678793E-0001
 -2.381005E+0000 -8.705183E-0001
  3.487332E-0001 -1.565551E+0000
  2.303757E+0000 -1.154555E-0001
  4.587574E-0001 -1.535220E+0000
 -3.452321E-0003 -1.186892E+0000
  6.459350E-0001 -7.229017E-0001
  1.315119E+0000 -1.694635E+0000
  1.356666E-0001 -5.915160E-0001
 -1.535877E+0000 -8.573564E-0001
 -2.646349E-0001  2.895243E-0001
  1.135780E+0000  1.086080E+0000
  2.476550E+0000  3.071174E+0000
  1.899218E+0000  4.763676E+0000
  6.008655E-0001  1.631631E+0000
  2.883320E-0001  1.665906E+0000
  5.294887E-0001 -2.613646E-0001
  1.026886E+0000  2.313222E-0001
 -8.834462E-0001 -1.262596E+0000
 -2.724823E+0000 -1.307911E+0000
 -2.340169E+0000 -3.238083E-0001
  2.957284E-0001 -1.033537E+0000
  2.038175E+0000  4.817485E-0001
 -1.382127E+0000 -1.701380E-0001
 -1.353793E+0000 -1.669274E-0001
  1.725069E+0000 -3.617749E-0001
  1.886226E+0000  4.128800E-0001
 -4.181135E-0001  1.770069E+0000
 -8.050054E-0002  9.447532E-0003
  4.879895E-0001 -6.405495E-0002
 -1.220229E+0000 -5.604660E-0001
 -6.945418E-0001  1.002741E-0001
 -6.504809E-0001  1.522934E+0000
 -2.718530E+0000 -1.196950E+0000
  5.477652E-0001 -1.920390E+0000
 -5.942322E-0001 -6.040950E-0001
 -1.021461E+0000 -1.828585E+0000
  1.255420E+0000 -1.121145E+0000
 -8.324834E-0001  1.029341E+0000
  3.480576E-0001 -1.052532E+0000
  1.014748E+0000  3.882579E-0001
  1.817260E+0000  1.376917E+0000
 -7.477908E-0001  2.012136E-0001
 -4.661575E-0001 -2.969662E-0002
 -1.568285E-0001  3.731147E-0001
  1.026865E+0000  6.874671E-0001
  2.059078E+0000  2.756577E+0000
  1.138109E+0000  1.259140E+0000
 -5.436456E-0002 -8.390965E-0002
  8.428453E-0001 -2.455537E+0000
  1.697626E+0000 -2.544362E+0000
 -7.148584E-0001 -4.962048E-0001
 -4.296754E+0000 -1.373435E+0000
 -1.508049E+0000 -7.348947E-0001
  2.031198E-0002 -2.661964E-0001
  1.500015E+0000 -2.471392E-0001
 -6.863589E-0001 -8.240382E-0001
 -2.564571E-0002  3.056919E-0001
  7.213506E-0001 -2.150539E-0001
 -4.665710E-0001  1.931989E+0000
 -9.664889E-0001  2.471852E+0000
 -7.897084E-0001  2.217395E+0000
 -1.228872E+0000 -1.119032E+0000
  1.493382E+0000 -1.067434E+0000
 -8.634109E-0001 -1.340207E+0000
 -1.141674E+0000 -1.111742E+0000
 -3.092977E+0000 -8.996036E-0001
  1.072750E+0000  1.025933E-0001
  1.829000E+0000 -1.480573E+0000
  2.590182E+0000 -6.908803E-0001
 -1.883688E+0000 -3.407673E-0001
 -1.069522E+0000 -9.964989E-0001
  1.368248E+0000  3.382298E-0001
 -6.690575E-0001  1.003343E+0000
 -7.076724E-0001  1.619999E+0000
  1.536595E-0001  1.328623E+0000
  2.779479E-0002  2.611457E+0000
  5.235535E-0001  2.105746E-0001
  1.044286E+0000 -1.448224E+0000
 -3.252616E-0001 -6.671635E-0001
 -1.096065E-0001 -1.502448E-0001
 -1.287365E+0000  2.915093E-0001
 -7.615318E-0002  4.892169E-0001
 -1.369609E+0000  8.014817E-0001
 -1.223703E+0000  1.462939E+0000
  3.524669E+0000  9.519439E-0001
  2.442044E+0000  1.265296E+0000
  1.464351E+0000  1.653677E+0000
 -3.360971E-0001  1.134233E+0000
 -6.631552E-0001 -8.976179E-0001
  1.406237E+0000  1.510754E+0000
  8.358644E-0001  2.236797E+0000
  5.461333E-0002  1.430383E+0000
  1.748082E-0001  4.887168E-0001
  2.299708E-0001  2.840505E-0001
  7.876494E-0001  4.203265E-0001
  1.396412E+0000  3.120283E-0001
 -6.957247E-0001  1.200380E-0001
 -7.983122E-0001 -4.686962E-0001
 -1.462449E-0002 -1.290844E+0000
  1.123039E+0000  1.036983E+0000
  8.487576E-0002  1.166114E+0000
 -2.157126E-0001  2.442252E+0000
  5.086850E-0001  1.432011E+0000
  2.671249E+0000  2.828016E-0001
 -8.320192E-0001  1.129435E+0000
 -1.877864E+0000  2.566301E-0001
 -1.112489E+0000 -1.346879E+0000
  3.168433E+0000  8.490860E-0002
  1.265076E+0000  1.494542E+0000
  1.177180E+0000  5.192428E-0001
  4.386971E-0001 -8.768052E-0001
  2.309910E+0000 -1.887310E+0000
  9.583340E-0001  6.923319E-0001
 -3.175920E+0000  2.066162E-0001
 -3.501517E-0001 -3.678858E-0001
  1.409410E-0001  1.958478E+0000
  2.235095E+0000  1.715879E+0000
 -4.716709E-0001  1.517846E+0000
 -2.491913E+0000  3.974771E-0001
 -7.044750E-0001 -7.329017E-0001
  8.812900E-0001  5.143782E-0002
  1.420536E+0000  2.882230E-0001
  2.288045E+0000 -1.615319E+0000
  2.280788E+0000 -2.554001E+0000
  2.369475E+0000  3.431263E-0001
 -1.091375E+0000  9.960735E-0001
 -1.948649E+0000 -4.106389E-0001
  1.478023E+0000  2.875047E-0002
 -5.485496E-0001  1.467739E-0001
  1.643253E+0000  1.068424E-0001
 -1.789359E+0000 -2.738583E-0001
 -1.658310E+0000 -4.824132E-0001
 -6.283022E-0001  1.107487E+0000
 -8.532929E-0001 -1.865839E-0001
  4.081751E-0001 -2.222663E+0000
  3.054774E+0000 -1.110937E+0000
  2.591930E+0000  6.606047E-0001
 -4.876294E-0001  9.866638E-0001
 -1.847696E+0000 -4.227944E-0001
  2.574738E-0001 -1.142502E+0000
 -6.173415E-0001 -7.761248E-0001
  2.555067E-0001 -2.770914E+0000
  8.427803E-0001 -3.033825E+0000
  1.929741E+0000 -1.010528E+0000
 -7.151827E-0003  1.076624E+0000
 -1.873482E-0002  3.543816E-0001
 -2.613322E+0000 -1.363093E-0001
 -1.580065E+0000 -1.036904E+0000
 -3.756931E-0002 -1.587549E+0000
  2.695110E+0000 -5.768828E-0001
  1.025192E+0000  5.230640E-0002
  7.456670E-0001 -1.120497E+0000
 -1.938162E+0000 -1.220334E+0000
 -2.233821E+0000 -1.312857E+0000
  3.022486E+0000 -3.407754E-0001
  2.275853E+0000  2.340381E+0000
 -2.024870E+0000  3.457186E+0000
 -2.416028E+0000  1.232918E+0000
  2.400868E+0000 -1.477203E-0001
  1.313568E+0000  3.054103E-0001
 -7.329609E-0001  4.958554E-0002
 -8.999362E-0002 -1.571805E+0000
 -4.688033E-0001 -1.754161E+0000
  5.551806E-0002 -8.649247E-0001
 -3.016765E-0001 -3.888667E-0001
 -1.670425E+0000  9.775866E-0003
 -1.123577E+0000 -2.946893E-0001
 -6.167063E-0003  6.604210E-0001
  6.420465E-0001  4.916469E-0003
  1.014884E-0001  1.281931E+0000
 -7.752430E-0001  3.271821E-0001
  1.464689E+0000 -1.267263E+0000
  1.618534E+0000 -2.034682E-0001
 -8.637314E-0002 -1.976583E-0001
 -9.515676E-0001 -1.080721E+0000
 -2.232749E+0000  3.266199E-0002
 -4.394522E-0001 -1.078976E+0000
  1.149942E+0000 -1.157686E+0000
  9.106221E-0001 -5.213334E-0001
 -1.750870E+0000  1.068151E+0000
  9.414266E-0001  8.761802E-0001
  8.420663E-0001  1.716688E-0001
  1.122290E+0000 -7.477045E-0002
 -3.577110E-0001 -8.976188E-0001
 -7.105791E-0001 -2.397507E+0000
 -2.657156E-0001 -9.802093E-0001
  1.789869E+0000 -1.675481E-0001
  8.142936E-0001  2.579808E-0001
 -2.952430E-0001  1.664950E+0000
  1.486813E+0000  1.876556E+0000
  1.194434E+0000  5.684263E-0001
  2.590243E+0000 -1.032703E+0000
 -9.286522E-0001 -1.741177E+0000
 -2.132652E+0000 -1.447948E+0000
 -5.213199E-0001 -3.532909E-0001
  1.192698E+0000 -1.745445E+0000
  8.301798E-0001  5.226816E-0001
 -5.662356E-0001  7.170539E-0001
  3.105960E-0001  8.641409E-0001
 -4.672651E-0001  2.808429E+0000
 -6.214880E-0001  8.519758E-0001
 -4.896971E-0001  2.212170E-0003
  1.672345E-0001  7.969638E-0001
  9.031383E-0003 -3.906439E-0002
  1.623606E+0000 -4.004785E-0001
 -1.427908E+0000  4.651770E-0001
  7.574540E-0002  8.018294E-0001
  1.454704E+0000 -5.396458E-0001
  2.859775E-0001 -4.939368E-0001
  2.178426E+0000 -2.081453E+0000
 -1.164682E+0000 -1.016212E+0000
 -2.979556E+0000 -4.289092E-0001
 -1.009113E+0000  5.843335E-0001
  1.636931E+0000  4.897750E-0001
  1.525093E+0000  2.859105E-0001
  5.602727E-0002 -2.810841E-0001
 -1.146091E+0000  9.641148E-0001
  1.065738E+0000  5.224165E-0002
  2.457701E+0000  9.203570E-0001
  2.044582E+0000  1.481861E-0001
 -1.514111E+0000 -2.777840E+0000
  1.414462E+0000 -1.019655E+0000
  9.170122E-0001 -6.195494E-0001
 -1.080607E+0000  2.302895E+0000
 -2.534677E+0000 -4.880668E-0001
  1.048508E+0000 -1.438301E-0001
  2.838736E+0000  4.708018E-0001
  8.541853E-0002  1.172622E+0000
 -2.184303E+0000 -6.095399E-0001
 -4.820154E-0001 -1.562079E-0001
  1.604988E+0000 -2.897356E-0001
  1.808109E-0001 -1.365991E+0000
 -1.042571E+0000 -1.180899E+0000
 -1.112711E+0000 -1.597170E+0000
  8.880933E-0001 -6.060837E-0001
  1.144550E-0002  7.148270E-0001
 -3.157374E-0001 -4.125901E-0001
  9.435505E-0001  2.247239E+0000
  1.432214E-0001  4.645053E-0001
  2.615240E+0000 -4.366905E-0001
  1.793298E+0000 -1.637253E+0000
  3.597277E-0001 -1.877783E+0000
  1.282954E+0000  3.714461E-0001
  2.235474E+0000  2.417212E+0000
  5.882384E-0001  9.894888E-0001
  1.021925E+0000  6.307079E-0001
  1.361285E+0000  1.350258E+0000
 -1.846738E+0000  1.251310E+0000
  4.666287E-0001  8.038960E-0001
  1.709765E+0000  9.111046E-0001
  1.563322E+0000 -1.852128E+0000
  1.011292E+0000 -2.576374E+0000
  2.672524E+0000 -4.452339E-0001
  3.610320E-0001 -1.449604E+0000
  1.034829E+0000 -2.115848E-0001
  8.129045E-0001 -3.597006E-0001
 -6.614725E-0001  1.993843E+0000
 -7.435602E-0001  2.158456E+0000
  1.852858E+0000 -8.096129E-0001
  3.093430E+0000 -1.143048E+0000
  1.563229E+0000 -1.421908E+0000
 -1.023955E-0001  4.973940E-0001
 -9.846753E-0001  4.294798E-0001
 -2.875022E+0000 -6.033147E-0001
 -5.378722E-0001 -5.580479E-0001
  1.421734E+0000  1.020468E+0000
  6.015082E-0001  3.731253E+0000
 -1.300982E+0000  2.978937E+0000
  3.698067E-0002  2.382047E-0001
  1.226790E+0000  9.069114E-0001
  1.143607E-0001  1.135752E+0000
 -1.819317E+0000  1.771553E+0000
 -1.545557E+0000  6.872683E-0001
  3.032171E+0000  1.296686E-0001
  6.797064E-0001  3.885586E-0001
 -8.232801E-0001 -1.411155E+0000
 -1.416148E+0000 -1.821958E-0001
 -2.758770E+0000 -1.442779E+0000
 -5.008564E-0001 -1.569767E+0000
  2.239610E+0000 -7.262352E-0001
  1.634396E+0000 -3.662167E-0001
 -2.829045E-0001 -2.143645E+0000
 -1.398057E+0000 -2.744305E+0000
 -1.295270E+0000 -2.101485E+0000
  6.472729E-0001 -1.055473E+0000
  3.995412E+0000 -1.477670E-0001
  6.679886E-0001  9.870530E-0001
 -9.258385E-0001  1.047050E+0000
 -4.196101E-0001 -5.294161E-0001
  5.608388E-0001 -1.418747E+0000
  1.682374E+0000 -9.680845E-0001
  1.354105E+0000  1.112997E+0000
 -2.131945E-0001  8.765588E-0001
 -2.965730E+0000 -5.481613E-0001
 -8.741576E-0001 -6.973933E-0001
 -1.223066E+0000 -1.769875E-0001
  1.447174E+0000 -1.207804E+0000
  1.264291E+0000 -1.778008E-0001
  3.143967E-0001  2.128639E+0000
 -9.759475E-0001  1.213253E+0000
  6.983874E-0001  8.845596E-0001
  2.854065E+0000  8.541840E-0001
  7.262133E-0001  1.426453E+0000
  3.529836E-0001 -1.683861E-0001
 -2.430484E-0001  1.508575E+0000
 -7.739594E-0001  1.284117E-0001
  7.172160E-0001 -1.685299E+0000
  2.475749E+0000 -1.044510E+0000
  8.332400E-0001  3.754120E-0001
 -3.856105E-0001  1.466170E-0002
 -7.708544E-0001  9.611824E-0001
  1.368727E+0000  4.918799E-0001
  1.579369E+0000 -1.206921E+0000
  9.043435E-0001 -9.568065E-0001
  6.301993E-0001 -6.354259E-0001
 -1.106964E+0000 -1.706698E+0000
 -1.018793E+0000  3.283912E-0001
 -1.710082E+0000 -2.064446E-0001
 -9.926437E-0001 -4.594323E-0001
 -9.455378E-0001 -9.206777E-0001
  1.528168E+0000 -4.531626E-0001
  5.180458E-0001  1.730741E-0001
 -2.462350E+0000  1.194642E+0000
 -5.447730E-0001  5.256434E-0001
  6.320290E-0001  2.726650E+0000
 -1.370044E-0001  2.796651E+0000
 -1.173477E+0000 -9.492515E-0001
  1.697343E+0000 -1.306913E+0000
  2.825123E-0001 -3.520798E-0001
  8.232835E-0001 -6.415182E-0001
  5.685078E-0001 -2.161415E+0000
  2.834179E+0000 -1.529139E+0000
  3.740973E+0000 -2.720934E-0001
  3.926611E-0001 -2.659250E+0000
  2.910920E-0001 -4.453713E-0001
 -1.171084E+0000 -6.094213E-0001
  9.773034E-0001  1.776155E-0001
  7.606326E-0001  8.084808E-0001
  9.748203E-0001  1.394926E+0000
 -3.625734E-0001  1.152023E+0000
  1.637770E+0000 -9.230342E-0001
 -4.787927E-0002  2.088453E-0001
  1.461938E+0000 -5.504787E-0001
 -1.406607E-0001 -1.603558E-0001
  2.452785E-0001 -1.726834E+0000
  1.014322E+0000 -2.212255E+0000
  1.225165E+0000 -1.321114E-0001
 -2.116533E-0001  2.057639E+0000
 -2.707676E+0000  3.748417E+0000
 -3.167427E+0000  1.604456E+0000
  5.388851E-0001  2.038881E+0000
 -7.051228E-0002  2.052326E+0000
  9.556079E-0001  2.149599E+0000
  9.942425E-0001  1.299829E+0000
  2.190188E+0000  2.033660E+0000
 -6.820270E-0001  1.420890E+0000
 -1.252285E+0000  3.771478E-0001
  6.352507E-0001 -7.874756E-0001
 -6.644014E-0002  4.541688E-0001
 -4.995243E-0001 -4.389929E-0001
 -1.555615E-0002 -1.678428E+0000
  1.023019E+0000  4.419046E-0001
 -3.791815E-0001 -1.057747E+0000
 -1.572844E-0001 -8.603982E-0001
  3.185868E-0001  5.811249E-0002
  1.505379E-0001  4.855010E-0001
  9.316529E-0001 -4.061499E-0001
  5.442257E-0002 -1.140315E+0000
 -1.105819E+0000 -8.578177E-0001
 -7.546243E-0001 -6.376689E-0001
  5.036636E-0001 -1.709390E+0000
  1.567315E-0001 -2.386965E+0000
  4.714841E-0001 -4.835663E-0001
 -1.492910E-0001  1.092422E+0000
 -8.689313E-0001  7.552404E-0001
  2.419312E-0001  1.179643E-0001
 -4.710352E-0003 -1.053083E+0000
  4.399271E-0001 -6.664796E-0001
 -2.484776E+0000 -2.072925E-0001
  8.395667E-0001 -7.588093E-0001
  2.299601E+0000  3.103146E-0001
  2.485171E+0000  7.569990E-0002
 -2.090528E+0000  7.165830E-0001
 -2.548264E+0000 -4.511111E-0001
 -1.065500E+0000 -1.224409E+0000
  2.339837E+0000 -1.012860E+0000
 -2.370681E+0000 -4.268699E-0001
 -3.121862E+0000 -1.017448E+0000
  3.977998E-0001 -1.778308E+0000
  2.945631E+0000 -7.426384E-0001
  2.141524E+0000 -1.136285E-0001
  7.870545E-0002 -1.438374E-0001
 -1.588859E+0000  4.817574E-0001
 -1.724815E+0000 -1.254062E+0000
 -4.917628E-0001 -1.176098E+0000
 -4.414627E-0001  6.431134E-0001
 -2.581433E-0001  1.822309E-0001
  1.316321E+0000 -1.539651E+0000
  8.556170E-0001 -1.623821E+0000
  2.703636E-0001 -3.034302E+0000
 -5.211376E-0001 -1.749032E+0000
  2.135298E-0001 -4.075971E-0001
  8.046497E-0001  1.792014E+0000
  1.545032E-0001  2.369240E+0000
  1.383635E+0000  3.248610E+0000
  4.680493E-0003  1.888602E+0000
 -9.693284E-0001  6.620536E-0001
 -1.098709E+0000 -9.347939E-0001
  1.669884E+0000  5.610203E-0001
  1.132647E+0000  2.723492E+0000
 -1.291839E+0000 -4.211909E-0001
 -2.070959E+0000  7.271341E-0001
 -2.982705E-0001 -1.904245E-0002
  8.833282E-0001  2.015556E+0000
  3.855610E-0001  1.547387E+0000
 -6.337772E-0001  1.542667E-0001
  5.268323E-0001 -2.934912E+0000
  6.860708E-0001 -7.754866E-0001
 -8.555699E-0001 -6.276841E-0001
 -1.588546E+0000 -1.712149E+0000
  9.732297E-0001 -1.216906E+0000
 -3.599160E-0002 -1.190460E+0000
 -2.570375E-0001 -4.328681E-0001
 -3.129103E+0000 -1.192866E-0001
 -3.816258E+0000  4.104563E-0001
 -6.153025E-0001  2.251576E+0000
  3.406289E-0001  7.666939E-0001
  1.871639E+0000  4.702313E-0001
  4.629460E-0001  4.248977E-0001
 -1.908676E-0001 -1.002937E+0000
 -9.256185E-0001 -1.832303E-0001
  1.605569E+0000 -2.293716E-0001
  5.948591E-0001 -1.434869E+0000
  1.168829E+0000 -2.318912E+0000
 -1.334315E+0000 -1.561204E+0000
 -3.120722E-0001 -1.338494E+0000
  1.917294E+0000 -1.048995E+0000
 -9.777741E-0001 -4.773956E-0001
  2.389913E+0000 -1.902768E+0000
  9.251516E-0001  1.822864E-0001
  2.187132E-0001  1.298330E+0000
 -5.216232E-0001 -3.657946E-0001
  2.456622E+0000 -1.155321E+0000
 -4.490579E-0001  1.623208E+0000
 -2.407088E+0000  1.785052E+0000
 -1.077291E-0002 -2.465574E-0001
  9.265216E-0001  3.956127E-0001
 -1.326935E+0000 -4.969853E-0001
 -1.997537E+0000 -1.484545E+0000
  3.087449E-0001 -1.178929E+0000
  9.101605E-0001 -6.001196E-0001
 -1.813507E+0000 -1.133522E+0000
 -1.678456E+0000 -2.696038E+0000
  1.416676E+0000 -1.609714E+0000
  2.007963E+0000 -2.142665E+0000
  1.013072E+0000 -1.469524E+0000
 -1.946780E+0000  5.615925E-0002
 -7.826663E-0001 -1.188519E+0000
 -1.983169E+0000 -1.218524E+0000
 -2.475061E+0000  5.347526E-0002
 -2.285985E+0000 -1.528985E+0000
 -1.241060E+0000 -8.185005E-0001
  2.177353E+0000  1.842412E+0000
 -7.306912E-0001  1.641793E+0000
 -1.549591E-0001  1.121088E+0000
 -1.457758E-0001  1.549091E+0000
 -6.727851E-0002  1.952548E+0000
  4.523522E-0001  3.264172E+0000
 -1.866275E+0000 -8.288571E-0002
 -5.415854E-0001  3.427607E-0001
  4.936012E-0001  1.331940E+0000
 -6.079892E-0001 -5.061349E-0002
 -2.964717E-0001 -1.281486E+0000
  8.288071E-0001 -3.640095E-0001
  2.015921E+0000 -5.204137E-0001
  2.988582E-0001 -1.207883E-0001
 -2.143294E-0001 -1.243227E+0000
  2.009430E+0000 -1.229253E+0000
 -3.140949E+0000  3.855216E-0001
 -2.841499E+0000 -8.742494E-0001
 -4.612384E-0001 -1.110753E-0001
  1.103725E+0000 -1.016841E+0000
  1.368963E+0000  1.844945E+0000
 -2.525551E+0000 -6.075147E-0002
 -1.802901E+0000 -1.839593E-0001
 -6.041943E-0001  1.984091E-0001
  9.333308E-0001  7.965195E-0001
  6.911331E-0001  1.071182E+0000
  1.677348E+0000  5.284754E-0001
 -1.157225E+0000 -3.958261E-0001
  2.249305E-0001 -3.260053E+0000
  1.243518E+0000 -2.702097E+0000
 -2.245484E-0001  2.506643E-0001
 -1.600603E+0000 -3.130302E-0001
 -2.450336E+0000 -1.721927E+0000
 -8.329153E-0001 -8.200217E-0001
 -3.900072E-0001  7.041785E-0001
 -2.764615E+0000 -8.497616E-0001
 -1.191462E+0000  7.242615E-0001
  5.167838E-0001  9.586691E-0001
 -7.330438E-0001  1.762810E+0000
 -1.926997E+0000  2.530561E+0000
 -1.068309E+0000  7.444070E-0001
 -3.086130E-0002  5.421513E-0001
  9.377276E-0001 -7.798204E-0001
  1.659923E+0000  2.741160E-0001
 -1.986366E+0000 -3.418821E-0001
 -1.663423E+0000 -2.979844E+0000
  1.217142E+0000 -1.429783E+0000
  8.330132E-0001 -1.113981E+0000
 -8.951683E-0002 -2.842899E+0000
 -6.714802E-0001 -2.125078E+0000
 -1.773608E+0000 -2.589740E+0000
 -5.011011E-0001 -1.114268E+0000
  1.321088E+0000 -1.505319E+0000
  2.764073E+0000 -1.596521E+0000
  1.716149E+0000  2.297565E-0001
 -5.367545E-0001  2.813955E-0001
 -2.169595E+0000 -4.027925E-0001
 -7.043823E-0001  7.862204E-0001
  4.334989E-0001  3.564579E-0001
 -4.533540E-0001 -4.940431E-0001
  4.147497E-0001  2.946020E-0001
  1.555157E-0001  9.530030E-0001
  1.332692E+0000  1.959477E+0000
 -3.133442E-0001  9.137312E-0001
 -4.941778E-0001  2.074709E+0000
 -7.645103E-0001  1.297672E+0000
 -1.675060E+0000  2.280320E+0000
  9.023191E-0001  3.584380E-0001
  3.272338E+0000  3.228481E-0001
  2.441331E+0000  1.472795E+0000
  3.552550E-0002  2.894719E-0001
 -2.717621E+0000 -8.398801E-0001
  1.524481E-0001 -1.647856E+0000
  3.168250E+0000  7.986301E-0001
 -1.460725E+0000  9.579244E-0001
 -2.981970E+0000 -3.002322E-0001
 -2.645909E+0000 -2.684647E-0001
  6.735425E-0001  4.313715E-0001
  9.788329E-0001  1.669843E+0000
 -6.928217E-0001 -1.224942E+0000
 -1.175606E-0002 -2.118509E+0000
  8.695306E-0001 -2.190048E+0000
 -3.979359E-0001 -1.165107E+0000
 -1.852319E-0001 -3.154453E+0000
  1.089307E-0001 -1.693185E+0000
  1.278971E+0000 -2.689381E+0000
 -6.756355E-0001 -2.187373E+0000
  1.929992E-0001 -2.529969E+0000
  2.581910E-0001 -1.010288E+0000
  1.116041E+0000  1.419312E+0000
  1.787891E-0001  1.708553E+0000
  1.640272E+0000  1.223912E+0000
  2.199124E+0000  1.743438E+0000
 -5.588721E-0001  3.116218E-0001
  6.534298E-0001  1.266787E-0001
  1.750139E-0001 -6.210398E-0001
 -3.276149E-0001  7.874458E-0002
 -4.579908E-0001  2.057191E+0000
 -7.611407E-0001  1.670707E+0000
  2.329267E+0000  7.488331E-0001
  1.991454E+0000  1.012084E+0000
 -1.203295E+0000  4.741278E-0001
  1.817457E+0000  1.380653E-0002
  1.668511E-0001  7.700702E-0001
  8.606181E-0001 -4.500896E-0001
 -5.728160E-0001 -2.179022E+0000
  1.475887E+0000 -1.941140E+0000
  8.174329E-0001  1.986100E-0001
 -9.800942E-0001  9.501891E-0001
 -1.447638E+0000 -6.716415E-0001
  1.010516E+0000  8.735490E-0001
 -8.220268E-0001 -4.939840E-0001
 -1.101847E+0000 -1.696083E+0000
 -1.212448E-0001 -3.323443E-0001
  1.210676E+0000 -1.565708E+0000
  4.708965E-0001  8.131425E-0001
 -2.362089E+0000 -5.623780E-0001
 -2.563400E+0000 -9.236299E-0001
 -9.678589E-0001 -1.083924E+0000
 -6.465357E-0001 -9.385965E-0001
 -2.039254E-0001 -8.821876E-0001
 -1.326348E+0000  1.489111E-0001
 -8.572261E-0001  2.961143E-0001
 -1.740513E+0000  1.519829E+0000
 -7.834369E-0001  1.903273E+0000
  1.458303E+0000  2.710145E+0000
 -1.299666E-0003  7.896268E-0001
 -1.075864E+0000 -1.460283E-0001
  1.646290E+0000  3.390802E-0001
 -1.114442E+0000  2.794658E-0001
 -1.134330E-0001  1.130413E+0000
 -1.033375E+0000  1.158532E+0000
 -3.473439E-0001  6.516737E-0001
  1.077023E+0000  1.423302E-0001
  7.511152E-0001  3.138957E-0001
 -9.773423E-0001 -1.194032E+0000
 -5.579310E-0001 -1.511053E+0000
  2.431690E-0001 -2.778851E+0000
 -1.794742E+0000 -1.705698E+0000
 -3.887275E+0000 -4.765042E-0001
 -6.693119E-0001 -4.362086E-0001
 -7.757112E-0001 -1.029747E+0000
  8.977496E-0001  5.550034E-0001
  1.258221E+0000  1.699359E+0000
 -2.024687E+0000  1.319561E+0000
  5.234886E-0001  1.198317E+0000
  1.332064E+0000  1.702467E+0000
  8.694484E-0001  2.592544E+0000
  2.666315E-0001 -7.231021E-0001
  5.195117E-0001 -3.020794E+0000
  8.427755E-0002 -1.262702E+0000
 -1.079387E+0000 -1.675503E+0000
 -1.219248E+0000 -1.282494E+0000
  1.171243E+0000 -5.230017E-0001
  2.482297E+0000 -1.829433E+0000
  9.209030E-0001  2.094200E-0002
 -1.414981E-0001  1.540719E+0000
 -2.867110E+0000  1.298748E+0000
  3.134827E+0000 -1.861083E-0001
  4.512407E+0000  9.172022E-0002
  1.140895E+0000  1.111571E+0000
 -2.162149E+0000 -8.643883E-0001
 -1.265356E+0000 -1.131891E+0000
  7.353828E-0001 -9.088501E-0002
  1.366810E+0000  1.364192E-0001
  8.725539E-0001 -5.307569E-0001
  1.556649E+0000  1.076905E+0000
  5.236347E-0001  7.232443E-0001
  6.635573E-0001 -1.529887E+0000
  6.679412E-0002 -1.867701E+0000
 -9.371736E-0001 -1.177066E+0000
  1.161661E+0000 -4.027815E-0001
 -1.475020E+0000 -7.257878E-0001
 -1.970379E+0000 -8.715073E-0001
 -6.544373E-0001 -6.122395E-0001
  2.300035E-0002  3.779673E-0001
  5.459609E-0001  3.287491E+0000
 -8.940734E-0001  9.784532E-0001
  1.545833E+0000 -1.307622E+0000
  1.996156E+0000 -8.018323E-0001
 -8.784407E-0001 -9.913106E-0001
 -1.691362E+0000  1.497381E+0000
 -2.431206E+0000  6.923591E-0001
 -1.018334E+0000  3.325151E-0002
  1.435202E+0000  1.116337E+0000
  2.260083E+0000 -1.394916E+0000
  3.098729E+0000 -9.351895E-0001
  4.431083E-0002 -6.231054E-0001
 -4.601534E-0001 -5.803668E-0001
  6.355149E-0001 -1.233735E+0000
  2.214629E+0000 -7.019088E-0001
 -7.069468E-0001 -6.595745E-0001
  6.026021E-0001  1.439386E+0000
  1.313329E+0000  1.427201E+0000
 -2.988768E-0001  2.171265E+0000
  3.007304E-0001  2.010962E+0000
 -2.807341E-0001  1.834048E+0000
  8.062475E-0001  1.159748E+0000
 -1.773997E+0000  1.887293E+0000
 -1.223808E+0000 -3.063370E-0001
  9.025836E-0001 -8.010364E-0001
  1.746900E+0000 -5.507668E-0001
  1.805455E+0000  1.019791E+0000
 -4.582058E-0001  1.496270E+0000
 -2.578996E+0000  2.725602E+0000
 -8.157014E-0001  1.081651E+0000
  2.152395E-0001  6.920000E-0001
  3.074575E+0000  2.315782E+0000
  2.761805E+0000  1.004938E+0000
 -1.434288E+0000  2.005998E-0001
 -2.341512E+0000 -5.694945E-0001
 -2.601938E-0001  5.249947E-0001
 -5.133786E-0001 -1.996117E+0000
 -4.985729E-0001 -1.808741E+0000
  4.679233E-0001  5.010915E-0001
  1.495010E-0001  9.240946E-0001
 -2.410392E+0000  3.804729E-0001
 -3.581062E-0001 -3.549415E-0001
  1.277918E+0000  6.581988E-0001
 -1.259585E+0000  1.070870E+0000
  6.200635E-0001  5.100912E-0001
  2.842083E+0000  2.099184E+0000
 -5.232136E-0001  1.719287E+0000
 -1.103814E+0000  2.295343E-0001
  2.327541E+0000  2.606538E+0000
  1.349663E+0000  2.239980E+0000
 -1.248794E+0000  1.680692E+0000
  8.236766E-0002  1.094779E-0001
  1.063774E+0000 -8.875543E-0001
 -5.378509E-0001 -2.360443E+0000
  5.200750E-0001 -1.878650E+0000
  8.474833E-0001 -1.719465E+0000
  2.537998E+0000 -6.290540E-0001
 -3.244746E-0001 -3.271360E-0001
  1.362867E-0001  7.197690E-0002
  7.141601E-0002 -1.278716E+0000
  1.573770E+0000 -2.703898E+0000
  1.120273E+0000 -1.364311E+0000
 -1.527760E+0000 -6.194777E-0001
 -1.359730E+0000  1.407825E-0001
 -2.751751E-0001  5.687557E-0001
 -1.799416E+0000  6.316910E-0001
 -1.263558E+0000 -2.634188E-0001
  3.708247E-0001 -7.756989E-0001
 -2.206331E-0001 -3.961450E-0001
 -1.772461E+0000 -1.742600E+0000
 -4.252897E-0002 -9.812837E-0001
 -9.803687E-0001 -1.380882E+0000
  1.316450E-0001 -1.327306E+0000
  5.178108E-0001 -1.486082E+0000
 -3.544042E-0001 -6.549108E-0001
 -1.255585E+0000 -1.106448E+0000
  4.527221E-0001  1.106145E-0001
  3.755367E+0000  1.481955E+0000
  2.451561E+0000  1.169453E+0000
 -1.952001E+0000  1.878626E-0002
 -1.390772E+0000 -1.071115E+0000
  1.253517E+0000 -1.497965E+0000
  7.791134E-0001 -4.736802E-0001
  1.200791E-0001 -6.569049E-0001
 -5.067579E-0002  8.938484E-0001
 -1.223839E+0000  1.655565E+0000
  4.685262E-0001  7.052020E-0001
  8.913623E-0001  1.287680E+0000
  1.687955E+0000  2.639958E+0000
  6.772765E-0001  1.781150E+0000
 -2.139986E-0001  1.777228E-0001
 -8.042208E-0001 -2.009089E+0000
 -1.508679E-0001 -1.908864E+0000
  7.542941E-0001 -1.050684E+0000
  6.085619E-0001 -8.139290E-0001
  6.566608E-0001 -1.135643E+0000
 -9.668629E-0002 -4.166772E-0001
  1.065249E+0000  6.222659E-0001
 -1.361618E+0000  1.202358E+0000
 -5.261282E-0001 -1.780281E+0000
  1.262961E+0000 -2.251647E-0001
  2.916966E-0001 -8.385142E-0001
 -1.340529E+0000  4.399428E-0001
 -1.995053E+0000 -5.426613E-0001
 -1.295905E-0001 -8.273637E-0001
 -5.657213E-0001  4.765598E-0001
 -9.395023E-0001  2.486593E+0000
 -1.792496E+0000  1.845064E+0000
  6.531865E-0001  1.764980E+0000
  2.243306E+0000  2.523179E+0000
 -3.679062E-0001  1.625093E+0000
 -7.933054E-0001 -6.598774E-0002
 -2.712384E-0002 -2.518113E+0000
 -8.165737E-0001 -2.271042E+0000
  5.464738E-0001 -5.949264E-0001
 -7.127419E-0001 -7.137685E-0001
 -2.281012E+0000 -9.400646E-0001
 -1.038635E+0000 -2.467261E+0000
  7.294742E-0001 -1.608380E+0000
  3.503202E-0001  1.077691E+0000
 -1.196186E+0000  3.556035E-0001
 -1.427352E+0000 -9.150555E-0001
 -8.764100E-0001 -1.673262E+0000
 -2.730648E-0001 -1.449529E+0000
  2.447706E+0000  7.919570E-0002
  1.875404E+0000 -1.716896E+0000
  5.649529E-0002 -7.149946E-0001
 -7.587420E-0001  1.156134E+0000
 -3.689393E-0001 -3.795437E-0001
  4.436971E-0001  5.620468E-0001
  4.382580E-0001  1.228842E+0000
  2.539429E-0001 -1.512520E+0000
 -1.348012E+0000  1.160007E-0001
  3.214106E-0001  1.587060E+0000
  2.696490E-0001  1.975484E+0000
 -7.441941E-0002  1.186162E+0000
 -4.124758E-0002  1.165073E+0000
 -2.901945E-0001  1.428873E+0000
 -3.241069E-0001  6.168618E-0001
  5.663762E-0001 -7.362346E-0001
  1.599939E+0000 -4.000932E-0001
  3.144782E+0000  7.503127E-0001
  6.692962E-0001  5.487767E-0002
 -3.559160E+0000 -3.755484E-0001
 -1.438274E+0000 -2.786255E+0000
  2.372744E+0000 -1.770892E+0000
  6.259290E-0001 -9.406710E-0002
 -8.675147E-0001 -6.508274E-0001
 -9.863099E-0001 -5.642593E-0001
  1.500547E-0001 -1.743352E+0000
  1.759855E+0000  2.026786E+0000
 -1.158595E+0000 -6.624853E-0001
  6.068959E-0001 -2.150734E+0000
  1.177138E+0000 -2.785600E+0000
  3.708790E+0000 -1.088536E+0000
  1.685852E-0001  2.366645E+0000
 -6.893640E-0001  5.074677E-0001
  1.612321E+0000  2.453552E-0001
  3.640127E+0000 -1.004812E+0000
  1.520335E+0000  9.886716E-0003
 -2.101109E+0000 -1.706990E+0000
 -2.358869E+0000 -1.966813E+0000
 -4.557234E-0001  4.296154E-0001
  1.579680E+0000  2.229026E+0000
 -6.927310E-0001  3.447020E+0000
 -1.756736E+0000  1.690723E+0000
 -1.068195E+0000  5.645521E-0001
 -1.183328E-0001 -1.181270E+0000
  1.753129E+0000 -2.119259E+0000
 -3.130345E-0002 -3.503680E-0001
 -1.883344E+0000 -4.900708E-0001
 -1.513226E+0000 -1.577188E-0001
  1.039482E-0001 -1.493343E+0000
  7.511856E-0001 -8.936585E-0001
  1.943359E+0000 -1.256589E-0001
 -2.749104E+0000  1.509791E-0002
 -1.699869E+0000  9.907010E-0001
  2.644849E-0001  6.443613E-0001
  1.383016E+0000  3.015600E-0001
  6.727347E-0001  7.748293E-0001
 -2.257521E+0000  1.146755E+0000
 -1.853160E+0000  4.795881E-0001
 -3.871218E-0001 -1.707194E+0000
 -5.741145E-0001 -8.061606E-0001
 -6.107036E-0001 -5.821582E-0001
 -5.117478E-0002  1.429070E+0000
  6.532094E-0001  6.596033E-0001
 -4.433940E-0001  2.488323E-0001
 -1.742058E-0001  2.341065E-0001
 -2.386395E+0000 -6.231837E-0002
  5.265243E-0001  9.961517E-0001
  8.259282E-0001 -1.013739E+0000
  2.270804E+0000  6.545126E-0001
  1.187370E+0000 -3.356748E-0001
 -2.265242E+0000  3.460602E-0001
 -7.305469E-0001 -1.289437E-0001
 -1.345019E+0000  1.799078E+0000
  1.789739E+0000 -1.856221E+0000
  2.939712E+0000 -8.322378E-0001
  5.826955E-0002  1.471229E+0000
 -8.667087E-0001  1.761131E+0000
 -1.218646E-0001 -9.719839E-0002
  2.852269E-0001 -3.652864E-0001
  1.153954E+0000 -1.374239E-0001
 -1.153719E+0000 -6.140928E-0001
 -2.466698E+0000 -1.951064E-0001
  1.754104E-0001 -9.365129E-0001
  2.542868E+0000  7.978567E-0001
 -2.309727E-0001  6.658330E-0001
  6.079662E-0001 -2.321995E-0001
  2.071499E+0000  1.029129E+0000
 -1.716917E+0000  6.221517E-0001
 -7.448497E-0001 -7.942294E-0001
 -4.709465E-0001 -1.723546E+0000
 -3.481450E-0001 -1.712455E-0001
 -4.901711E-0001 -3.222380E-0002
 -5.280070E-0001  1.134217E+0000
 -8.639861E-0001  2.113593E+0000
  5.619670E-0001  9.248429E-0001
  1.758388E+0000  5.516750E-0002
  1.603001E+0000 -1.113797E+0000
 -5.743556E-0001 -2.165845E+0000
  7.634189E-0002 -4.814342E-0001
 -7.117219E-0001 -7.217218E-0001
 -9.854190E-0001 -6.045103E-0001
 -1.076363E+0000  9.682301E-0001
  5.522716E-0001  7.078034E-0001
  7.170555E-0001  1.105365E+0000
 -6.744460E-0001  7.432223E-0001
 -1.035769E+0000  1.633079E+0000
 -1.049456E-0001  1.407448E+0000
  1.117886E+0000  2.124229E+0000
 -1.977517E+0000  1.016870E+0000
 -1.282007E+0000 -5.797373E-0001
  2.358046E-0001  2.301369E-0001
  1.411924E+0000  1.211916E+0000
  6.911032E-0001  4.284227E-0001
 -2.495614E+0000 -4.123932E-0001
 -3.104038E+0000  9.546279E-0001
 -4.747598E-0001  2.776938E-0001
  7.048469E-0001  7.064467E-0001
  2.170552E-0001 -1.452114E-0001
  1.792565E-0001 -1.272003E+0000
  1.252317E+0000 -6.312707E-0001
  8.900660E-0001 -8.350331E-0001
 -8.696533E-0001 -4.626037E-0002
 -7.104430E-0001  3.303294E-0001
  4.139383E-0003 -1.488214E+0000
  4.207419E+0000 -1.567100E+0000
  3.047358E+0000 -1.103772E+0000
  1.005191E+0000  1.477505E-0001
 -6.038360E-0001  1.220630E+0000
 -3.723791E-0001  5.160740E-0001
  1.354296E+0000 -6.850295E-0002
  4.227469E-0001  1.511532E+0000
 -8.973157E-0001 -1.314962E-0001
  2.314066E-0001 -8.568348E-0001
  7.897977E-0001  7.161712E-0001
 -1.507099E+0000 -3.991082E-0002
 -3.082205E-0001  3.788389E-0001
 -7.461789E-0001  2.991259E+0000
 -1.374060E+0000  3.129255E+0000
  1.141775E-0001  1.433333E+0000
 -2.251478E-0001  1.187300E+0000
 -2.787891E-0001  1.952683E+0000
  1.986646E+0000  3.862084E+0000
 -8.579060E-0001  2.844152E+0000
  8.966205E-0001 -6.487289E-0002
  7.642672E-0001 -5.363106E-0001
  2.110610E-0001  2.342023E+0000
 -7.681305E-0001  2.727483E+0000
 -1.621031E+0000  5.822275E-0001
  2.002697E+0000  1.576059E+0000
  1.836376E+0000  1.069336E+0000
 -2.068483E+0000  9.315790E-0001
 -1.381607E+0000 -2.034668E+0000
  8.008810E-0001 -1.096922E+0000
  4.668173E-0001 -6.562570E-0001
  1.650110E+0000  8.147343E-0001
 -1.385456E+0000  2.236082E+0000
 -3.161431E+0000  3.265894E-0001
  7.588549E-0001  1.762414E-0001
 -8.432196E-0002  3.134393E+0000
  2.650063E+0000  2.981190E+0000
  2.912851E-0001  5.520930E-0001
  6.131712E-0001  5.585110E-0001
  1.328913E+0000  1.328891E+0000
  9.016737E-0001  1.524003E+0000
 -2.055143E-0001  1.686401E+0000
  3.162455E-0001  1.182026E+0000
  2.029294E-0001  1.520973E-0001
  3.428478E-0001  6.228857E-0001
 -1.101094E+0000 -4.332828E-0002
 -1.625230E+0000  3.841580E-0001
 -5.066053E-0001  1.155903E+0000
  2.564544E+0000  1.135431E+0000
  1.887645E+0000  4.054146E-0001
 -4.887837E-0001  2.364513E-0001
 -2.523040E+0000 -1.975961E+0000
 -7.674517E-0001 -4.018863E-0001
  1.313622E-0001  1.150664E-0001
  2.132178E+0000  9.870864E-0002
 -3.891113E-0001  1.636220E+0000
 -2.295777E+0000  2.333613E-0001
 -2.090024E+0000 -3.765091E-0001
  4.013508E-0001 -1.288585E+0000
  2.442014E+0000  5.743912E-0001
 -2.240873E+0000  4.255964E-0001
 -1.477524E+0000 -5.675405E-0001
 -1.245048E-0002 -2.783100E-0001
 -2.066530E-0001 -7.841784E-0001
  5.560831E-0001  9.606346E-0001
  2.856250E-0001 -4.931172E-0001
 -3.619871E-0001 -1.176041E+0000
  3.715093E-0001 -6.684289E-0001
 -5.384995E-0001 -3.308020E-0001
 -1.036741E+0000 -2.472977E-0001
 -2.505559E+0000 -8.919118E-0001
 -1.129499E+0000 -6.911109E-0002
 -1.264905E+0000 -6.684064E-0001
  1.569614E+0000 -2.591689E-0001
  2.424686E+0000 -9.047050E-0002
 -2.497128E+0000 -9.881378E-0001
 -3.035359E+0000 -1.924249E+0000
  2.372284E+0000 -1.997532E+0000
  1.759122E+0000 -6.724712E-0001
 -6.446325E-0001  3.026136E-0001
  1.050298E-0001 -1.942088E+0000
  1.189363E+0000  1.868868E-0001
 -4.802400E-0001  4.144766E-0001
  1.710112E+0000 -1.055114E+0000
  2.947596E+0000  1.056652E+0000
 -2.363174E-0001  1.980691E+0000
 -1.137855E+0000  5.442313E-0001
 -6.673936E-0001 -6.784113E-0001
  7.405860E-0001 -2.496141E-0001
  5.777120E-0001  1.388107E+0000
  8.589747E-0001  4.138792E-0001
 -9.333892E-0001 -5.820837E-0002
 -1.962069E+0000 -1.431188E+0000
 -2.668929E+0000 -2.768192E+0000
 -4.759333E-0001 -2.129292E+0000
  1.000860E+0000 -8.674048E-0001
 -7.320706E-0001 -6.950878E-0001
  1.989978E-0002  9.710580E-0001
 -1.931928E-0001  6.211568E-0001
  1.601912E+0000  1.132770E+0000
 -6.787209E-0001  3.093320E-0001
 -7.902418E-0001  1.704740E+0000
 -8.618483E-0001  8.080065E-0001
 -1.127270E-0001 -3.795699E-0001
 -1.784725E+0000  1.141082E+0000
 -2.037274E-0001  2.395553E+0000
  3.429359E-0001  2.530463E+0000
 -1.925660E-0001  7.803240E-0001
 -3.203162E-0001  2.857609E-0001
 -1.045516E+0000 -1.388988E+0000
  6.189685E-0001 -1.449592E+0000
 -5.774293E-0001  1.661127E+0000
 -1.687281E+0000  1.116503E+0000
 -2.057413E+0000 -9.103423E-0001
  1.031835E+0000 -1.073416E+0000
  6.938786E-0001 -2.094785E+0000
 -7.796993E-0001 -1.518996E+0000
 -5.442729E-0002 -1.349466E+0000
  6.897110E-0001  4.655141E-0001
 -1.109514E+0000  1.024034E+0000
 -2.896809E+0000  1.299894E+0000
 -7.291607E-0001 -6.904942E-0001
 -1.538493E+0000  6.022205E-0002
 -2.690881E+0000  8.636580E-0001
 -7.057621E-0001  8.884663E-0001
  1.437379E+0000  1.127736E-0001
 -1.323077E-0002  3.671030E-0001
 -2.302122E-0001 -2.678138E+0000
  1.234200E+0000 -1.307048E+0000
  1.423073E+0000  3.834041E-0001
 -4.592391E-0001  9.921610E-0001
 -1.127215E+0000  6.977853E-0001
  6.446674E-0001  1.254676E-0001
  3.499957E-0002  2.747415E+0000
  1.941909E+0000  1.345560E+0000
  2.386845E+0000  3.417819E-0001
  1.081830E+0000  1.528451E-0001
  1.786282E-0001  3.815122E-0002
 -8.028006E-0001  4.081201E-0002
 -1.870886E-0001 -1.123158E+0000
  2.399524E+0000  2.844770E-0001
  1.315274E+0000  5.621078E-0001
 -7.851981E-0001  8.954789E-0001
 -1.281276E+0000 -1.197107E+0000
  3.742885E-0001 -2.299108E+0000
  4.071555E-0001  2.124786E-0001
 -2.707786E+0000 -1.242775E+0000
 -1.755187E+0000 -8.051911E-0001
  3.716644E-0001  1.256717E+0000
 -1.991595E+0000  2.699257E+0000
 -3.085272E+0000  1.342354E+0000
  2.377584E+0000  2.428419E-0001
  1.734029E+0000  2.334637E-0001
  1.836188E+0000  1.053060E+0000
 -1.122168E+0000  3.427240E+0000
 -3.787202E+0000 -7.934728E-0001
 -6.740352E-0002  2.233720E-0001
  1.822011E+0000  9.267414E-0001
  3.747646E-0001  9.020845E-0001
  9.682810E-0001  4.496383E-0001
 -1.979398E-0001  9.396606E-0001
 -2.058250E+0000  1.025648E+0000
 -1.492614E+0000  3.233608E+0000
  1.727942E-0001  1.610876E-0001
  2.656801E+0000 -5.538234E-0001
  3.249935E+0000  7.297032E-0001
  1.212161E+0000 -5.107073E-0001
  3.052409E-0001 -2.043027E+0000
  7.485516E-0002 -1.385086E+0000
 -6.221772E-0001 -6.854976E-0001
 -1.719303E+0000 -6.344197E-0001
  9.729383E-0001  1.449756E+0000
  2.715611E+0000 -5.528264E-0001
  5.867417E-0001 -2.614927E+0000
 -2.426310E-0001 -1.356288E+0000
  4.153464E-0001  5.802450E-0001
 -1.427642E+0000  4.009570E-0001
  6.287574E-0001  5.731019E-0001
 -1.111362E+0000 -4.791630E-0001
  1.053325E+0000 -1.342894E+0000
  1.910185E+0000 -6.287441E-0001
  1.327918E+0000 -1.262640E+0000
 -1.891941E+0000 -2.634113E+0000
  6.156123E-0001 -4.995596E+0000
  7.050468E-0001 -4.892228E-0002
 -2.287459E+0000 -1.384566E-0002
 -2.768310E+0000 -1.579710E+0000
  7.538661E-0002 -2.503544E-0001
  2.866672E+0000  4.259284E-0001
  1.053794E+0000  9.269527E-0001
  8.629408E-0001  1.883320E-0001
  1.120886E+0000  8.980432E-0002
  1.729769E+0000  7.023742E-0002
  5.861004E-0002 -2.368780E+0000
 -4.697837E-0002 -1.323436E+0000
 -3.478741E-0001 -6.602125E-0001
 -2.711044E+0000 -1.903266E+0000
  1.313030E+0000 -3.251173E+0000
  2.834998E-0001 -1.700136E+0000
  2.372833E+0000 -1.223534E+0000
  6.952868E-0001 -1.016366E+0000
  3.239575E-0001  7.224846E-0001
 -8.276962E-0001 -4.789686E-0001
 -6.303029E-0001 -3.924495E-0002
  2.355110E+0000  9.937578E-0001
 -4.744730E-0001  1.869662E+0000
 -1.961599E+0000  1.050728E+0000
 -1.579750E+0000  1.226734E-0001
  1.024483E+0000 -3.868803E-0001
  5.262344E-0001 -3.366075E-0002
 -3.595940E-0001 -1.345420E+0000
 -3.448702E-0001 -1.148245E+0000
 -2.507757E-0001 -1.008179E+0000
 -6.885884E-0001 -1.833366E+0000
  5.484233E-0001 -7.540493E-0001
 -1.452569E+0000 -2.864524E-0001
  1.005618E+0000 -5.540135E-0001
  2.043846E+0000 -7.066114E-0001
 -2.134996E-0001 -9.337729E-0001
  1.496413E+0000 -1.365156E+0000
  4.313256E-0001 -8.826006E-0001
  1.122891E+0000 -1.983748E+0000
  7.102946E-0001  1.276154E-0001
 -1.551411E+0000  8.497786E-0001
 -9.260170E-0001 -2.098921E+0000
  1.204179E+0000 -1.220557E+0000
 -7.146930E-0001 -4.653536E-0001
 -1.188159E+0000 -4.370717E-0001
  1.152859E+0000  3.485645E-0001
 -3.045508E-0001  3.137870E-0001
 -1.547183E-0001  1.859067E+0000
 -1.095189E+0000  2.469321E+0000
 -4.910741E-0001 -1.504159E+0000
  1.754085E-0001 -9.183910E-0001
 -3.227250E+0000 -7.661594E-0001
 -1.987157E+0000 -2.877518E+0000
 -9.991334E-0001 -7.934213E-0001
  2.811856E-0001  5.533311E-0002
  1.226565E+0000  3.161009E-0001
 -2.030487E+0000  1.809133E+0000
 -1.784502E+0000 -8.230785E-0001
  2.149150E+0000 -1.075985E-0001
  2.615904E+0000  1.605600E+0000
  5.411147E-0001  7.778998E-0001
 -1.444317E+0000  4.529142E-0001
 -5.061021E-0001  2.095573E-0002
  1.274071E+0000 -5.022053E-0001
  1.139742E+0000  2.207043E-0001
 -6.810194E-0001  1.228051E+0000
 -1.633725E+0000  3.713091E-0002
  1.907375E-0001 -4.894213E-0001
  1.116948E+0000 -1.879543E+0000
  6.928784E-0001  2.332178E-0001
  1.488302E+0000 -8.706250E-0002
  1.605801E+0000 -1.511332E+0000
  1.724602E+0000  8.782679E-0001
 -5.889314E-0001 -1.344834E+0000
  6.422705E-0002 -1.685381E+0000
  5.930496E-0001 -1.498574E+0000
  2.033685E+0000 -1.209401E+0000
  9.827811E-0001  1.670191E-0001
  9.911571E-0001 -1.779278E+0000
 -1.320517E+0000  3.629919E-0001
 -1.777244E+0000 -1.278870E+0000
 -3.561700E-0001 -1.126680E+0000
  1.952727E+0000 -2.205654E+0000
 -1.255226E+0000 -1.275710E+0000
 -2.082091E-0001 -2.976842E+0000
 -2.018684E+0000 -2.932005E+0000
 -3.766360E-0001 -1.272147E+0000
  1.567123E+0000  5.349389E-0001
 -4.158000E-0001 -8.148126E-0001
 -1.130296E+0000  4.824085E-0001
  1.586320E+0000  8.359350E-0002
 -1.973881E-0001  9.214487E-0001
  7.240496E-0001  1.427660E+0000
  4.946365E-0001 -7.046981E-0001
  3.695206E-0001 -3.351600E-0001
  8.497194E-0001 -1.224902E+0000
 -1.456135E-0001  6.971887E-0001
  3.099187E-0001 -9.315723E-0001
  3.733459E-0001  3.927328E-0001
  1.133884E+0000 -1.780711E-0001
 -2.366307E+0000 -1.584359E+0000
 -1.617261E+0000 -1.653874E+0000
  9.600510E-0001 -1.182624E+0000
  3.301321E+0000 -1.529896E+0000
  4.344360E-0001  6.758462E-0001
 -1.994094E+0000 -1.670969E+0000
 -2.062524E+0000 -1.610172E+0000
  7.236078E-0001 -1.358838E+0000
  1.014686E+0000 -6.117165E-0001
 -1.492010E+0000  7.457448E-0001
 -9.724548E-0001 -2.261313E+0000
  1.609134E+0000 -1.069259E+0000
  1.597467E+0000  1.082404E+0000
 -1.061884E+0000  1.632876E+0000
 -7.339234E-0001 -8.531585E-0001
  7.434615E-0001  1.925628E-0001
  4.788320E-0002  1.458757E+0000
 -7.806739E-0001 -2.425802E-0001
 -7.210119E-0001 -6.345661E-0001
 -1.957434E-0001 -1.536591E+0000
  6.081752E-0002 -1.678866E-0001
 -4.544657E-0001  4.731657E-0001
  8.460328E-0001  2.947332E-0001
 -6.290905E-0001  1.531994E-0001
 -1.869484E+0000 -2.152842E+0000
  4.538356E-0001 -1.596069E+0000
  1.140141E+0000 -7.609622E-0001
  6.803389E-0002 -8.610876E-0001
 -1.712947E+0000  2.552714E+0000
 -1.406984E+0000  1.709906E+0000
 -3.971876E-0001 -3.530202E-0001
  9.088902E-0001  1.373585E-0001
 -7.225879E-0003  7.576536E-0001
  4.031837E-0001 -7.613508E-0001
  4.226101E-0001 -1.042443E+0000
  4.153884E-0001 -1.169826E-0001
 -2.121670E+0000  1.023402E+0000
 -7.028863E-0001  4.790777E-0001
  2.636173E+0000  1.059013E+0000
 -3.905815E-0001  9.328995E-0001
 -1.177162E+0000  6.741214E-0001
 -2.040550E+0000 -7.223704E-0001
  7.526020E-0002 -1.800479E+0000
  9.501258E-0001 -8.760430E-0001
  3.127493E-0002 -2.753166E-0001
 -2.660456E-0003 -1.640355E-0001
 -5.446267E-0001 -8.478770E-0001
  1.284503E+0000  7.890253E-0001
  2.257831E+0000 -1.047082E+0000
 -4.309215E-0001  1.029451E+0000
 -1.028958E+0000 -9.325598E-0001
  7.624998E-0001  5.139406E-0001
  9.869277E-0001  1.251055E+0000
  2.059980E+0000  2.175010E+0000
  1.266614E+0000  9.932844E-0001
 -1.500327E+0000 -2.474540E+0000
 -2.172674E-0001 -1.931311E+0000
  1.978659E+0000 -1.896232E+0000
  2.248530E+0000  1.524621E+0000
 -5.081916E-0001 -3.427667E-0001
 -1.362531E+0000 -3.439626E-0001
 -2.923150E+0000  4.012793E-0001
  6.971451E-0001  1.240770E-0002
  4.563205E+0000  2.342105E+0000
 -1.044678E-0001  1.073462E+0000
 -2.042950E-0001 -1.535665E-0001
  3.097790E-0002  2.962279E-0001
 -8.952872E-0003  1.834524E+0000
 -6.303623E-0001  1.491604E+0000
 -1.158850E-0001  1.428253E+0000
 -4.104527E-0001 -6.585969E-0001
 -1.771667E+0000 -1.880929E+0000
 -4.109773E+0000 -1.321648E+0000
 -5.784378E-0002 -3.604544E-0001
 -5.314116E-0001 -8.610464E-0001
  1.081549E-0001  8.365943E-0001
 -1.405250E+0000  3.182974E-0001
 -4.080230E-0001  5.067519E-0001
 -2.775655E-0001 -1.203827E+0000
  8.885429E-0001 -2.920103E+0000
  2.041580E+0000 -1.245169E+0000
  1.449798E+0000  9.293596E-0001
 -2.220554E+0000  7.292159E-0001
 -9.641475E-0001  7.897320E-0001
  1.773349E+0000  6.092755E-0001
  5.909167E-0001 -2.127426E-0001
  8.914531E-0001 -2.652571E+0000
  3.801781E+0000 -4.768017E-0001
  8.024927E-0003  4.605809E-0001
 -1.334301E+0000  7.657263E-0001
 -5.439156E-0001  6.477736E-0001
 -1.283168E+0000  3.156615E-0001
  2.516970E-0002  6.336270E-0001
  5.760374E-0001  2.147836E+0000
  8.773299E-0001 -1.671527E-0001
 -1.276339E+0000 -4.128815E-0001
 -1.613427E+0000 -1.295178E+0000
  2.699821E-0002 -1.108350E+0000
  1.147533E+0000  1.071449E-0001
 -7.613155E-0001  2.039148E+0000
 -2.002785E+0000  1.640095E+0000
  1.238522E-0001 -1.133435E+0000
  1.516318E+0000  1.546714E+0000
 -1.116642E+0000 -5.877854E-0001
  1.615637E-0001  9.475278E-0001
  1.061933E-0001  9.330158E-0001
 -9.674850E-0001  7.368593E-0001
  8.463429E-0001  8.034954E-0001
 -1.152158E+0000  8.908371E-0001
 -1.249047E+0000 -4.449261E-0001
  3.526543E+0000 -2.532176E+0000
  3.281697E+0000  1.454298E-0001
  5.117128E-0001  1.221591E+0000
 -6.923419E-0001 -7.024931E-0001
  5.878426E-0001 -1.680768E+0000
  4.866751E-0001 -8.507523E-0001
 -2.298117E-0001 -4.575804E-0001
 -6.597589E-0002 -1.321975E+0000
  1.151238E+0000 -3.231692E-0001
  3.354226E-0001 -1.711990E+0000
 -1.234072E+0000 -2.082049E+0000
 -1.535258E+0000 -1.399045E+0000
  2.888608E-0001 -1.871621E+0000
  7.940204E-0002  1.814687E-0001
 -7.903650E-0001 -1.557494E+0000
  1.163839E-0001 -2.264061E+0000
  3.745399E-0001 -1.925261E+0000
  1.715269E+0000 -7.573697E-0001
 -1.033058E+0000 -6.624015E-0002
 -7.432358E-0001 -6.170803E-0001
  1.195842E-0001 -2.121979E+0000
  1.010128E+0000 -1.078341E+0000
 -2.099933E+0000  3.748797E-0001
 -1.124511E-0001  4.532926E-0001
 -1.060425E+0000 -6.874383E-0001
  4.728454E-0001 -1.710765E+0000
 -8.411384E-0001 -2.636489E-0001
 -2.937145E-0001 -7.315013E-0001
 -1.534218E+0000 -1.263932E+0000
 -1.980701E+0000 -1.992254E-0001
 -1.717111E+0000  7.628757E-0001
 -7.992549E-0001  1.479536E+0000
 -1.471160E+0000  1.149648E+0000
  2.948180E-0001 -1.202609E-0001
  8.951226E-0001  1.062317E-0001
  2.468674E+0000 -8.572057E-0001
 -1.588141E-0003  6.959358E-0002
 -4.252355E-0001 -7.525035E-0001
  1.002114E+0000 -9.776841E-0001
  6.158547E-0001  1.182625E+0000
 -1.268710E+0000  1.443267E+0000
 -1.983469E-0001 -9.840299E-0001
  1.565393E+0000 -7.291246E-0001
  2.124954E+0000  3.273941E-0001
 -5.726304E-0002 -7.627513E-0001
 -6.936056E-0001 -1.020603E+0000
  3.076884E-0001  3.364686E-0001
  1.242993E+0000 -9.780862E-0001
  2.017830E+0000 -1.946512E+0000
  2.969155E-0001 -3.406115E-0001
 -2.705847E+0000 -1.781022E-0001
 -5.110509E-0001  4.868743E-0001
  1.007447E+0000  1.547715E+0000
  9.210283E-0001  1.544768E+0000
 -3.440583E-0001 -7.309871E-0002
  3.893530E-0002  3.141680E+0000
 -7.568375E-0001  1.142834E+0000
  1.519112E+0000  2.066240E+0000
  2.590175E-0001  1.086479E+0000
 -1.367986E+0000  7.968428E-0001
  1.398053E+0000  1.587185E+0000
  2.544144E+0000  4.222037E-0001
 -4.932275E-0001  4.424669E-0001
  5.985573E-0001 -1.658384E+0000
  8.468118E-0001 -5.278377E-0001
  4.897042E-0001  2.588587E-0001
  1.341630E+0000  1.436750E+0000
  1.181495E+0000  4.250145E-0001
  2.170122E+0000 -4.184703E-0001
 -9.726351E-0001  1.515582E+0000
 -1.509937E+0000  1.158380E+0000
  4.225457E-0001  6.669507E-0001
 -5.557585E-0001  1.300121E+0000
 -5.713261E-0001  9.080463E-0001
 -3.513466E-0001  1.875789E-0001
  1.840963E+0000  4.432359E-0001
  5.031338E-0003  1.479798E+0000
 -8.106217E-0001  1.497272E+0000
 -1.374917E+0000  1.554786E+0000
 -2.797399E-0001  8.740825E-0001
  1.449708E-0001  9.860042E-0001
  1.486198E+0000 -9.507999E-0001
  1.106798E+0000 -2.399078E+0000
  1.340998E-0001 -3.176702E+0000
 -9.130647E-0001 -1.674999E+0000
 -1.608681E+0000 -8.343849E-0001
 -7.557974E-0001  4.390025E-0001
  3.101093E+0000  9.994180E-0001
  1.924287E+0000 -1.014526E-0002
  1.184662E+0000  2.068953E-0001
 -4.130479E-0001  2.036268E+0000
 -4.463568E-0001  1.175192E+0000
  6.509127E-0002 -6.024855E-0001
  2.821914E+0000 -9.636398E-0001
  1.805437E+0000 -8.215059E-0001
 -1.841346E+0000 -7.241146E-0001
 -1.757131E+0000 -1.758305E+0000
 -4.986205E-0001 -1.626684E+0000
  1.229434E+0000  1.423788E-0001
 -1.475859E-0001 -1.415349E+0000
  1.319435E+0000 -1.176760E+0000
 -4.392154E-0001  2.711044E-0001
 -4.320525E-0001  9.936373E-0001
 -1.194807E+0000 -5.459711E-0001
 -1.427704E-0001 -3.098173E-0001
  5.754246E-0001 -2.675868E+0000
  1.795610E+0000 -1.240898E+0000
  1.072701E+0000  5.043188E-0001
  8.773905E-0001 -3.650359E-0003
 -2.992156E-0001 -1.317523E+0000
  2.957043E-0001 -7.718147E-0001
  5.012959E-0001 -4.447307E-0001
  2.034488E-0001 -2.011849E+0000
  1.170060E+0000 -3.601996E-0001
 -1.844318E+0000  9.590173E-0001
  5.594402E-0001  7.137747E-0001
 -2.146908E+0000 -4.647840E-0002
 -6.862116E-0001 -1.258611E-0001
  1.700599E+0000  5.402247E-0001
  1.858079E+0000  1.237474E+0000
 -9.955012E-0001  1.617628E+0000
 -3.939861E-0001  1.262866E+0000
 -1.137902E+0000 -1.251853E+0000
 -1.282139E+0000 -3.165151E-0001
 -2.639730E-0001  6.082361E-0001
 -4.129212E-0001  1.109426E+0000
  2.162088E+0000 -1.111838E+0000
  2.396180E+0000  6.366846E-0001
 -2.567140E+0000  1.892047E+0000
 -1.612582E+0000  7.807712E-0001
 -9.706879E-0001  3.067392E-0001
  6.791377E-0001  1.172061E+0000
  1.250854E+0000  1.759762E+0000
 -1.771170E-0002  2.865044E-0001
 -2.960831E-0001 -2.461654E-0001
 -3.575621E-0002 -3.656105E-0001
 -1.032697E+0000 -2.488012E+0000
  2.744110E-0001 -2.903929E+0000
 -3.629526E-0001 -1.606607E+0000
 -4.248757E-0001 -1.776144E-0001
  1.803010E+0000 -8.641490E-0001
  8.940649E-0001 -9.787915E-0001
 -1.227578E+0000 -2.282346E-0001
 -8.389288E-0001 -1.465237E+0000
  9.169333E-0001  3.219829E-0001
 -2.575173E-0002 -1.383315E-0001
 -1.542535E+0000 -1.130693E+0000
  2.085452E+0000 -5.123879E-0002
  1.139804E+0000  1.236171E+0000
 -1.185414E+0000  2.170725E+0000
 -2.583553E+0000  1.601219E+0000
  1.255891E+0000 -9.697612E-0001
  1.378424E+0000 -6.247204E-0003
 -4.182158E-0002  2.723402E-0001
 -2.366653E+0000  2.423612E+0000
 -3.841599E-0001  1.664979E+0000
 -1.791069E+0000  1.538611E+0000
 -4.941261E-0001 -1.242518E+0000
  5.132284E-0002 -6.035314E-0001
 -2.882529E-0001  4.161535E-0003
  8.342744E-0001  1.311638E+0000
  7.737809E-0001  1.077710E+0000
  1.806207E+0000  1.417247E+0000
  1.508059E+0000  5.432725E-0002
 -1.248904E+0000  6.322493E-0001
  1.868876E+0000  8.601180E-0001
  2.020130E+0000  2.350545E+0000
 -2.154575E+0000 -7.501977E-0001
 -3.390623E+0000  3.124946E-0001
 -2.477082E+0000 -1.570952E-0001
  2.275743E+0000  1.563938E+0000
  3.702543E-0001  2.707177E+0000
 -7.722396E-0001  4.777146E+0000
 -2.732321E+0000  2.847781E+0000
  8.793849E-0002  1.028883E+0000
  1.494128E+0000 -5.310746E-0002
  1.774096E+0000 -4.014571E-0002
 -1.372403E+0000 -2.656805E-0001
  5.657955E-0001 -1.308757E+0000
  1.464255E+0000  4.852710E-0001
 -5.303119E-0001  3.280041E-0001
  1.068466E+0000  6.299939E-0001
  1.564159E+0000 -5.960869E-0001
  6.408316E-0001 -4.652084E-0001
 -1.476873E+0000  5.611440E-0001
 -5.551984E-0001  1.507736E+0000
  6.502654E-0001  2.119639E+0000
  7.172459E-0001  2.190822E+0000
  1.286871E+0000  5.803721E-0001
  1.057213E+0000  4.404788E-0001
  2.879865E-0001 -2.856444E-0001
  2.746534E+0000  1.648892E-0002
 -3.454726E-0001  5.052605E-0001
  1.262755E-0002  1.498512E+0000
  3.343866E-0001  1.714403E+0000
  6.235378E-0001  8.361656E-0001
 -1.890403E+0000  1.246746E+0000
 -3.541551E-0001 -4.318509E-0001
  2.773972E+0000  6.026187E-0001
  8.315129E-0001  9.846718E-0003
 -1.954688E+0000 -9.403508E-0001
 -4.457701E-0001  5.442190E-0001
 -5.325750E-0001 -1.686182E+0000
  1.162383E+0000 -6.232306E-0001
  2.755463E+0000 -3.051967E-0001
 -1.437614E-0001  3.032711E-0001
 -3.003335E+0000  1.012507E+0000
 -1.153174E+0000  1.576889E+0000
 -1.258065E+0000  1.987347E+0000
  1.034754E+0000  2.075387E+0000
  3.680626E+0000  2.205413E+0000
  2.028296E+0000  1.271042E+0000
 -2.951044E+0000 -1.107925E+0000
 -1.486338E+0000 -4.010730E+0000
  2.830991E+0000 -2.396309E+0000
  2.753678E+0000 -1.417552E+0000
 -4.970266E-0001 -6.897407E-0001
 -2.960375E+0000 -2.541532E+0000
 -1.011857E+0000 -1.266368E+0000
  8.422314E-0001 -5.184344E-0001
  2.175838E+0000  1.748478E+0000
 -1.419933E+0000  7.367525E-0001
 -5.019276E-0003 -9.053393E-0001
  2.327867E+0000  5.703319E-0003
  1.043300E+0000  7.045285E-0001
  8.117173E-0002 -9.628724E-0002
 -7.355146E-0001 -6.184955E-0001
 -1.649768E+0000  1.419355E-0001
 -8.994309E-0001 -2.890218E-0001
 -4.625086E-0001 -1.177793E+0000
  4.801014E-0001 -2.789392E+0000
  3.454149E+0000  3.168427E-0001
  6.401685E-0001  4.087458E-0001
 -1.591039E+0000  8.134075E-0001
 -1.067169E+0000 -4.611301E-0001
  3.647022E-0001 -1.262135E+0000
  4.250108E-0001 -4.052509E-0001
 -2.871779E-0001  5.186937E-0001
 -3.207356E+0000 -4.168239E-0001
  1.287080E+0000 -4.554958E-0002
  1.998186E+0000  1.854126E+0000
 -2.536632E-0001  1.364378E+0000
  2.482280E-0001 -3.747794E-0002
  7.601989E-0001 -1.376555E+0000
  2.597130E+0000 -2.146702E+0000
  4.300618E-0001 -5.441427E-0001
 -4.701690E+0000 -5.585180E-0001
 -1.635083E+0000 -5.035760E+0000
  1.465429E+0000 -2.572684E+0000
  4.734181E-0001 -2.729187E+0000
 -1.404820E+0000 -1.247835E+0000
 -1.275711E-0002  2.548647E-0001
  2.478348E+0000 -1.750580E+0000
 -1.953150E-0001 -2.363276E-0001
  1.523559E-0001 -1.189637E+0000
  1.544721E+0000 -1.876458E+0000
  1.661959E+0000 -1.276828E+0000
  1.239655E+0000 -2.291197E+0000
  6.047532E-0001 -1.283971E+0000
  4.949038E-0001 -1.356410E+0000
 -8.582495E-0001 -6.407972E-0001
 -5.517651E-0001  1.072055E+0000
 -8.155894E-0001 -3.072749E-0001
  2.111008E+0000 -3.562985E-0001
  2.751738E-0001  2.388974E+0000
 -1.298463E+0000  3.545560E+0000
 -1.378182E+0000  2.211871E+0000
 -8.562638E-0001  1.797875E+0000
  5.855918E-0001  2.548406E+0000
  1.470226E+0000  9.881477E-0001
 -6.864679E-0002  8.185947E-0001
  3.589148E-0001  1.831426E-0002
 -4.516479E-0001  4.915951E-0001
  3.118201E-0001  6.133335E-0001
  6.070431E-0001  5.185935E-0001
 -2.609913E-0001 -1.018301E+0000
  4.611066E-0001  1.499286E+0000
 -4.016655E-0001  1.488868E+0000
 -2.269279E+0000  9.493882E-0001
 -1.102842E+0000 -1.382235E-0001
  6.763478E-0001 -3.700371E-0001
  2.686113E+0000  8.760018E-0001
 -1.317899E+0000  1.129821E+0000
 -1.694482E+0000  2.462361E-0001
 -1.310240E-0001 -2.334486E+0000
  2.206245E+0000 -1.707969E+0000
  2.383834E+0000 -1.140470E+0000
 -1.384649E+0000 -2.444836E-0001
 -3.464945E+0000 -9.824968E-0001
  1.824372E+0000 -3.433312E-0001
  2.338302E+0000  2.769167E+0000
  1.957556E-0001  3.565663E+0000
  4.266467E-0001  2.541362E+0000
  2.160562E+0000  1.606723E+0000
 -5.011036E-0001  6.612926E-0001
 -3.302024E-0001  2.649903E-0001
 -3.372476E+0000  1.820898E+0000
 -7.383517E-0001  4.682763E-0001
 -1.719717E-0001 -4.428674E-0001
  1.063225E+0000 -2.513439E-0001
  2.024267E+0000 -1.318800E-0002
  3.878218E+0000 -2.672018E-0001
  1.299105E+0000  2.487946E-0001
 -1.496967E+0000 -7.107959E-0001
  4.712627E-0001 -1.639817E+0000
  4.102088E-0001 -4.251264E-0001
 -2.752029E-0001 -6.177703E-0001
 -5.496751E-0001 -5.119723E-0001
 -1.367487E+0000  4.483230E-0001
  1.698568E-0001  2.793929E-0001
  1.947109E+0000  2.073817E+0000
  1.277906E+0000  2.313755E+0000
  1.001619E+0000  1.833643E+0000
 -9.857341E-0001 -2.606062E-0001
  1.414738E+0000 -1.968432E+0000
  1.784131E+0000 -5.526840E-0001
 -1.569171E+0000  1.726322E+0000
 -2.783623E+0000  2.221416E-0001
 -1.553560E+0000  1.924121E+0000
  1.045951E+0000  1.780487E+0000
  2.550690E+0000  9.878240E-0001
  1.228487E+0000 -8.450267E-0001
 -1.586080E+0000  1.692137E+0000
 -2.655371E+0000  8.622917E-0001
 -1.068572E+0000  6.497287E-0001
  2.862193E-0001  8.590222E-0001
  1.742348E+0000  1.621449E+0000
 -3.555961E-0001  8.328324E-0001
 -6.679500E-0002  1.000532E+0000
 -3.756857E-0001  1.798299E+0000
  9.397832E-0001  5.540550E-0002
  2.955662E+0000  2.625937E-0001
 -1.423274E-0001  4.434934E-0001
  7.203592E-0002 -2.386686E-0001
 -4.116656E-0001  1.130408E+0000
 -5.492107E-0001  5.188056E-0001
 -2.214368E-0001 -1.931751E+0000
  1.478430E+0000  1.594297E-0002
 -8.471384E-0001  9.885495E-0001
 -2.065248E+0000  2.732682E+0000
 -2.922483E-0001  3.297388E+0000
  5.331334E-0001  1.976632E+0000
  7.471290E-0002 -4.787138E-0001
  1.066249E+0000 -1.492756E+0000
  9.248123E-0001 -7.874946E-0001
  2.312279E-0001 -2.233383E-0001
  2.097757E-0001 -1.354468E+0000
  2.490285E-0001 -2.154870E-0001
  2.363847E-0001 -5.284535E-0001
  1.573733E+0000 -6.975867E-0001
  9.557156E-0001  2.609543E-0001
 -1.714765E+0000  2.435337E+0000
 -1.909023E+0000 -8.139749E-0001
  9.469208E-0001 -9.889203E-0001
 -3.120815E-0002 -2.780478E-0001
 -1.770443E+0000  2.855969E-0002
 -1.762507E+0000 -8.741313E-0001
  4.898784E-0001  2.853929E-0001
  6.380295E-0001  1.587130E+0000
 -1.785699E+0000  1.501998E+0000
  2.619543E-0002  3.488525E-0001
 -1.976062E+0000 -1.409772E+0000
  1.307800E-0001 -2.498598E-0001
 -4.497818E-0001 -6.313476E-0001
 -1.355136E+0000 -1.613837E+0000
 -1.826899E+0000  2.171681E-0002
 -1.162857E-0001 -5.902391E-0001
  1.770884E+0000 -4.520695E-0001
  6.912113E-0001 -5.746918E-0001
 -1.606341E+0000 -1.848068E+0000
 -5.776884E-0001 -1.899050E+0000
  3.896073E-0001 -2.247882E-0001
 -1.665439E+0000 -1.694545E+0000
 -2.886207E+0000 -1.992018E+0000
  1.200042E+0000 -2.015081E+0000
  1.765077E+0000 -1.285382E-0001
  8.625401E-0002  1.678246E-0001
  2.625969E-0001  2.437407E-0002
  2.469067E+0000  1.798163E+0000
 -9.019882E-0001  3.597476E-0001
 -2.866464E-0001 -1.480447E+0000
  6.386484E-0001 -1.249590E+0000
  1.471715E+0000 -1.493291E-0002
  1.987881E+0000 -1.244695E+0000
  1.451191E-0001 -1.464371E+0000
 -3.147598E+0000 -9.286166E-0001
 -1.281571E+0000 -2.002797E+0000
  1.081775E+0000 -5.218978E-0001
 -1.228426E+0000  2.618967E-0001
 -6.321473E-0001 -3.863437E-0001
  2.043532E+0000  6.757829E-0001
  1.265228E+0000 -2.512975E-0001
  2.360511E+0000 -1.071263E+0000
  8.754284E-0001 -7.508562E-0001
 -1.314526E+0000  7.132282E-0001
 -1.657324E+0000  1.004134E+0000
 -2.105253E+0000  6.023569E-0001
 -2.807753E-0001  1.188052E+0000
  1.048935E+0000  1.251813E+0000
  2.269782E-0001  2.189626E+0000
  7.199753E-0001  3.896247E+0000
  7.309765E-0001  2.622339E+0000
 -8.787092E-0001 -6.891011E-0001
  2.983689E-0002  7.948069E-0001
 -2.026257E+0000  1.243404E+0000
 -2.628942E+0000  7.715502E-0001
  1.372144E+0000  4.996055E-0001
  3.175209E+0000 -6.465360E-0001
  5.276782E-0001  6.860539E-0001
  1.322163E-0001 -5.795901E-0001
  2.691107E+0000 -1.188011E+0000
  5.807206E-0001  1.909940E+0000
 -1.910385E+0000  2.408333E+0000
 -1.381093E-0001  1.227308E+0000
  7.373021E-0001  3.239580E+0000
  8.351388E-0002  1.699455E+0000
  1.333930E+0000 -1.183620E-0001
 -4.119114E-0001 -2.362581E-0001
 -8.768430E-0001 -1.204172E+0000
  5.240064E-0001  1.201517E+0000
 -2.752424E-0001  2.641655E+0000
 -1.472176E+0000  8.790108E-0001
 -1.252663E+0000  6.477710E-0001
  4.331472E-0001  9.089732E-0001
  2.362600E-0001  3.503104E-0001
  5.968268E-0001  6.877379E-0001
 -1.215427E+0000  1.171529E+0000
 -1.615263E-0001  6.291412E-0001
 -1.215726E+0000 -3.580647E-0001
  1.046352E+0000  5.806929E-0001
 -9.423268E-0001  1.805215E+0000
 -1.873599E+0000  9.417135E-0001
  1.091554E+0000 -3.517192E-0001
  2.478821E+0000 -2.955434E-0001
  6.470065E-0001  9.280488E-0001
 -2.301308E-0001  5.083408E-0001
  1.853097E+0000 -5.483812E-0001
 -2.908336E+0000  1.041724E+0000
 -2.705394E+0000  1.025052E-0001
  1.619951E-0001  1.289846E+0000
  3.492705E-0001  1.759172E+0000
  3.467711E-0002  1.231118E+0000
 -2.447956E+0000 -3.827661E-0001
 -8.155360E-0001  1.770915E-0001
  6.176837E-0001  1.490753E-0001
  1.495229E+0000  8.073801E-0001
 -6.522026E-0001  1.592359E+0000
 -4.522128E-0001  4.819029E-0001
 -1.086503E-0001 -3.141947E-0001
 -7.008868E-0001  6.948914E-0001
 -1.277645E+0000  1.047245E-0001
 -1.571909E+0000 -8.407774E-0001
 -2.162243E-0001 -6.452559E-0001
 -9.839463E-0001 -2.352188E-0002
 -1.799030E+0000 -6.537831E-0001
  5.725677E-0001 -6.647805E-0001
  1.791833E+0000  6.272240E-0001
 -1.058777E-0001  8.230904E-0001
 -1.066108E+0000  1.198908E+0000
  2.670189E-0001  2.426075E-0001
 -1.651180E-0001 -7.011530E-0001
  4.001139E-0002 -7.618818E-0001
  1.495294E+0000 -1.386520E+0000
  1.235035E+0000 -8.238085E-0001
  9.586402E-0001 -2.915162E-0001
  4.415694E-0001  1.130058E-0001
 -6.313746E-0001 -5.014064E-0001
 -2.603675E-0001  1.159777E-0001
  1.039249E+0000 -2.352238E-0001
 -3.579049E-0001 -1.106829E+0000
  8.664668E-0001 -4.620101E-0001
 -5.775941E-0002 -1.131309E+0000
  3.201851E-0001 -9.831519E-0001
 -1.121165E+0000  3.016712E-0001
  7.551192E-0002  1.220341E-0001
 -4.903881E-0001  1.277683E+0000
 -1.221171E+0000  1.092385E+0000
  7.497810E-0001  4.900737E-0001
  7.222032E-0001  1.590310E+0000
 -2.588294E-0001  3.710331E-0001
  5.773217E-0001  1.230456E-0001
  4.599000E-0001  2.929337E-0001
 -1.056274E+0000 -3.620193E-0001
 -1.084491E+0000 -1.054964E+0000
 -4.975554E-0001  1.880235E+0000
 -2.042234E-0001  1.894914E+0000
  5.584608E-0001  2.431374E+0000
  5.630134E-0002  2.520518E+0000
  1.491225E+0000  1.878007E+0000
 -1.358379E+0000  5.119330E-0001
  1.462409E+0000  1.203303E-0001
 -2.112146E-0002  1.908218E+0000
 -3.158546E+0000  1.504538E+0000
 -2.535394E+0000 -6.322841E-0001
  1.315210E-0001 -2.127050E-0001
  9.667726E-0001  2.359371E-0001
  1.613433E-0001  9.344799E-0001
 -8.245152E-0001  6.131986E-0001
 -3.241650E-0001  8.466514E-0001
 -1.504772E+0000 -8.551290E-0001
  2.496433E-0001 -1.680300E+0000
  2.830309E+0000 -9.870083E-0003
 -1.194215E-0001 -4.012038E-0001
  1.674114E+0000  1.352608E+0000
  1.026717E+0000  2.366184E+0000
 -8.657908E-0001  2.961636E+0000
 -3.728328E-0001  1.891051E+0000
  4.505499E-0001 -4.463812E-0001
  1.965507E+0000 -3.727136E-0001
  6.432789E-0001  2.215468E+0000
 -6.418445E-0001  2.245461E+0000
  1.719574E+0000  4.616235E-0001
  1.677681E+0000 -8.007041E-0001
  9.186741E-0001 -1.679742E+0000
 -2.228220E-0001 -7.074954E-0001
 -2.605752E+0000  1.103538E-0001
 -2.062464E+0000 -5.673938E-0001
  2.281578E+0000  1.716402E+0000
  1.261068E+0000  6.022879E-0001
 -1.216186E+0000 -1.874014E+0000
 -4.746295E-0001 -2.127696E+0000
  3.094921E+0000 -1.439210E+0000
 -2.242115E-0001  1.900692E+0000
 -3.449009E+0000  1.841430E+0000
 -3.538136E+0000  5.913670E-0001
  2.288482E+0000 -7.288471E-0001
  2.007078E+0000 -9.831609E-0001
  3.653024E-0002 -7.315286E-0001
  6.450549E-0001  1.434334E-0002
  7.146894E-0001 -5.721019E-0001
  4.304470E-0001  1.205808E+0000
 -1.339293E+0000  2.266643E+0000
 -7.265214E-0001  5.335064E-0001
  3.053786E-0001 -1.049379E+0000
  9.990891E-0001 -4.239237E-0003
  7.787172E-0001 -1.107013E+0000
 -2.189562E+0000 -1.606204E-0001
 -1.677412E+0000 -8.738078E-0001
 -6.606954E-0001 -2.722571E-0001
  1.743134E-0001 -7.936769E-0001
  8.698959E-0001  7.674016E-0001
  3.091673E-0001  6.515849E-0001
 -1.311522E+0000 -7.245175E-0001
 -6.287232E-0001 -4.634070E-0001
  1.305169E+0000  1.873473E-0001
  6.445142E-0001  2.027168E+0000
 -1.253822E+0000  1.603294E+0000
  8.580023E-0001  2.934197E-0001
 -8.573632E-0001  1.358681E+0000
 -1.539645E+0000  1.505152E+0000
 -6.915921E-0001  2.601072E+0000
 -1.241250E+0000  1.332743E+0000
 -1.491356E+0000  1.814087E+0000
  4.417497E-0001  3.319265E+0000
  2.142383E+0000  1.823917E+0000
  9.880662E-0001  1.343755E+0000
  2.101765E+0000  2.869154E-0001
  7.181634E-0001 -9.486205E-0001
  2.943570E-0001 -1.762062E+0000
  2.458929E+0000  2.624939E-0001
  1.030079E+0000  3.011199E-0001
 -1.532629E-0001 -2.809179E+0000
  4.498218E-0001 -8.605027E-0001
 -1.403605E+0000 -1.105487E-0001
 -3.294538E-0001 -3.022444E-0001
 -3.365920E-0002  2.244561E-0001
  9.558538E-0001  7.414941E-0001
  2.890335E-0001  1.604655E+0000
 -8.821055E-0001  2.308508E+0000
 -3.038660E+0000  1.874267E+0000
 -1.887853E+0000  2.616167E-0002
  1.207667E+0000 -1.976690E+0000
  9.248307E-0001 -1.443885E+0000
 -9.458977E-0001  6.923319E-0002
  1.393896E+0000  6.955802E-0001
  2.005590E+0000  1.762108E+0000
  1.990201E+0000  5.811589E-0002
  1.208145E+0000  2.688602E+0000
 -1.890825E+0000  7.949475E-0002
 -1.554212E+0000 -1.705198E+0000
 -6.030106E-0001 -2.115875E+0000
  3.342774E+0000 -1.009574E+0000
  1.928945E+0000  3.847016E-0001
 -2.527600E-0001 -1.969438E+0000
  1.553867E+0000 -1.802233E+0000
  5.513913E-0001 -4.635835E-0001
 -2.911567E-0001 -5.155978E-0001
 -1.624041E+0000 -1.255690E+0000
 -3.780599E-0001 -1.570551E+0000
  1.266602E+0000 -2.722754E-0001
  2.904087E-0001  2.874047E+0000
 -2.808465E+0000  2.965863E+0000
 -3.255406E+0000  2.730054E+0000
  1.949431E-0001  3.038394E+0000
  6.933247E-0001  3.590586E+0000
 -3.132408E-0001  2.298886E+0000
  2.384614E+0000 -3.859440E-0001
  2.712627E+0000 -7.222053E-0001
 -2.170576E+0000  7.062240E-0002
 -2.165826E+0000  2.137641E-0001
  2.523249E-0001 -2.123976E+0000
  2.184598E+0000  1.578724E+0000
 -3.838142E-0001  1.337338E+0000
  5.808397E-0001  5.358330E-0001
 -8.858589E-0001  6.075956E-0001
 -3.463696E-0001 -4.078841E-0001
 -1.688759E-0001 -1.080407E+0000
  8.088744E-0001 -1.594787E+0000
 -1.996125E-0001  4.726010E-0001
 -9.393654E-0001 -1.049994E-0001
 -1.536788E-0001 -3.437115E-0001
  1.478706E+0000  4.616247E-0001
  1.161627E-0001  9.771488E-0001
  1.173227E-0001  1.855192E+0000
 -7.021989E-0001  1.404065E+0000
 -2.972721E-0001  1.248772E+0000
  3.315335E-0001  2.013791E+0000
 -7.278290E-0001  1.242592E+0000
 -1.072610E+0000 -8.494419E-0002
 -2.684921E+0000 -3.564192E-0001
 -1.285162E+0000 -1.440340E-0001
  1.691279E+0000  8.852213E-0001
  2.469255E+0000  8.220491E-0002
  1.860631E+0000 -4.895262E-0001
  6.864979E-0001 -2.335670E-0001
  6.808817E-0001 -4.026133E-0001
  2.020949E+0000 -4.557205E-0001
 -3.654430E-0001  5.832657E-0001
 -9.523380E-0001 -5.884114E-0001
  2.577035E-0001 -4.160972E-0001
 -2.145461E+0000  6.502427E-0001
 -1.345556E+0000  6.682468E-0001
  4.257487E-0001  4.660574E-0001
 -2.713330E-0001  8.618566E-0002
 -9.633461E-0002 -2.364189E-0001
  1.588875E+0000 -1.524519E+0000
  1.741215E-0001 -7.548600E-0001
 -1.171152E+0000  2.974111E-0001
 -3.177786E+0000  1.332270E+0000
 -7.363681E-0001  2.962189E-0001
  1.337302E-0001  1.178592E+0000
 -1.350487E-0001  3.632987E-0001
 -2.346637E-0001  1.559510E+0000
  1.748090E+0000  1.683850E-0001
  2.340120E+0000 -8.888102E-0001
  4.548657E-0001 -8.546979E-0002
  1.102862E-0001 -1.282702E+0000
 -6.423279E-0001 -9.183863E-0001
 -1.163638E+0000 -2.787493E+0000
  1.108378E+0000 -1.655911E+0000
  1.627804E+0000 -7.937248E-0001
 -7.327684E-0001  2.618409E-0002
 -1.261964E+0000 -9.317725E-0001
  2.913022E+0000 -1.576156E+0000
  2.864028E+0000 -1.149023E+0000
 -1.411801E+0000 -2.357514E-0001
 -3.554616E+0000 -1.212012E+0000
  3.722305E+0000 -1.032770E+0000
  4.127511E+0000 -2.105671E+0000
  1.322171E+0000 -7.569691E-0001
 -2.407211E+0000 -1.538951E+0000
 -8.067645E-0001  8.121188E-0002
 -1.241941E-0001  3.485221E-0001
  2.249838E+0000  2.090473E-0001
  1.493772E+0000  7.290543E-0001
 -9.903264E-0001  8.319616E-0001
 -9.750894E-0001  1.116579E+0000
 -4.894823E-0003  2.903017E-0001
 -1.630950E-0001  5.891059E-0001
 -1.194788E+0000  1.109882E+0000
  1.447420E+0000 -4.099153E-0001
 -1.094950E+0000 -3.703951E-0001
 -1.659800E+0000 -9.615559E-0001
  1.748369E+0000 -6.269060E-0001
  1.069433E+0000  1.795369E+0000
 -1.441445E+0000  2.187859E+0000
  5.023969E-0001 -1.606613E+0000
  1.753470E+0000  7.107262E-0001
 -3.338699E-0001 -6.871352E-0001
  9.552117E-0001  2.044258E+0000
 -4.166259E-0002  2.693652E+0000
 -1.585666E+0000  2.337833E+0000
 -1.595677E+0000 -5.485976E-0001
  3.935684E-0001  1.579628E-0001
 -2.706507E-0001  6.319749E-0002
 -2.184703E+0000  3.053735E-0001
 -2.273629E+0000 -4.747206E-0001
  1.569674E-0001  5.459539E-0001
  1.645338E+0000  1.854121E+0000
 -3.942343E-0001  1.380086E+0000
 -8.708591E-0001  2.581827E-0002
  2.765031E+0000 -1.327347E+0000
  5.643515E+0000 -1.253161E+0000
  2.268468E+0000  3.248573E-0001
 -8.072548E-0001 -2.338300E-0001
 -1.778251E+0000  1.265042E+0000
 -2.247084E+0000  1.482026E+0000
 -1.124820E+0000  8.372472E-0002
  2.246623E+0000  6.489680E-0001
  2.432736E+0000 -1.271933E-0001
  2.813489E+0000 -7.174980E-0001
  2.674459E-0001 -3.599257E-0001
  9.990856E-0001 -2.526130E+0000
  1.348694E+0000  3.413105E-0001
 -9.305033E-0001  1.684656E-0002
 -1.939393E+0000 -1.281206E+0000
 -1.313349E+0000 -7.252018E-0001
  2.211282E-0001 -1.351691E+0000
  1.961541E+0000  3.264917E-0001
 -2.402010E-0001 -1.971426E-0001
 -9.315544E-0001 -1.560965E+0000
  1.562033E+0000  2.790078E+0000
  3.357423E-0001  2.194958E+0000
 -7.554838E-0001  9.474941E-0001
 -7.285158E-0001  1.521714E+0000
  5.465922E-0001  1.372583E+0000
  1.133923E+0000  1.684324E+0000
  2.578604E+0000  3.204705E+0000
  1.495624E+0000  1.067207E+0000
 -2.747291E-0001 -2.643920E+0000
  1.766675E+0000 -1.168173E+0000
 -1.379960E-0001 -4.453159E-0001
 -6.535937E-0001 -5.667436E-0002
 -7.441720E-0001 -6.823213E-0001
  3.155361E+0000 -1.581494E+0000
  2.041174E+0000  7.297451E-0002
 -2.760340E+0000 -1.592040E+0000
 -1.079204E+0000 -2.637628E+0000
  2.367450E+0000  2.427131E-0001
  1.733539E+0000 -1.124281E-0001
 -1.941138E-0001 -8.157927E-0001
 -1.024543E-0001  7.670826E-0003
 -7.725005E-0001  4.861811E-0001
 -2.077187E+0000  1.224509E+0000
 -1.327253E+0000  1.458455E+0000
  1.530298E-0001  1.366445E+0000
 -1.133941E-0001  9.688083E-0001
 -9.864141E-0001  2.220150E-0001
  2.343464E-0001  2.298005E+0000
 -1.075181E+0000  2.533079E+0000
 -1.115230E+0000 -1.626729E+0000
  1.700158E+0000  1.259233E-0002
  2.958791E-0003  1.018161E+0000
 -3.007359E+0000 -8.408922E-0001
 -2.835546E-0001 -4.997099E-0001
  4.441741E-0001  4.749145E-0001
 -9.286862E-0001  2.574018E+0000
 -1.814843E+0000  1.323422E+0000
 -6.960251E-0001  5.557266E-0001
 -5.907499E-0002 -1.064471E+0000
  7.939369E-0001 -2.836770E-0001
 -1.554218E+0000 -1.068631E+0000
 -4.459456E-0001 -1.477561E+0000
  2.703089E+0000  4.501730E-0001
  8.221827E-0001 -2.737188E+0000
  4.470625E-0001  3.422732E-0001
 -2.610497E+0000  8.058127E-0001
 -2.254146E-0001  6.380820E-0001
  1.393371E+0000  2.357508E+0000
 -9.236598E-0002  8.725777E-0001
 -2.897495E+0000  4.977474E-0001
 -5.080237E-0001 -1.660177E+0000
 -6.626785E-0001 -1.893652E+0000
  2.638252E+0000 -3.445425E+0000
 -2.119036E+0000 -1.651621E+0000
 -2.044378E+0000 -7.423652E-0001
  1.056461E+0000  6.628047E-0002
  1.206252E+0000 -1.592136E-0001
  1.231957E+0000 -4.376784E-0001
 -5.671095E-0001  3.328247E-0001
 -2.178231E+0000  9.776108E-0001
 -3.145654E+0000 -2.242169E+0000
  2.518162E+0000 -1.535262E+0000
  2.933559E+0000 -2.064210E-0001
 -1.533340E+0000  3.922442E-0001
 -8.998538E-0001 -4.294499E-0001
 -5.071437E-0001 -1.436608E+0000
  1.517647E+0000  2.250073E-0001
  1.337452E+0000 -2.940018E-0001
 -1.146744E+0000  1.058968E+0000
 -3.109008E+0000 -7.107942E-0001
 -1.331074E+0000 -1.972788E+0000
  3.916041E-0002  2.116575E+0000
  9.637974E-0001  1.746788E+0000
  1.375221E+0000 -3.233685E-0001
 -1.446973E+0000  2.037088E+0000
 -1.084268E+0000  1.528693E+0000
 -6.932981E-0001  9.063434E-0001
  2.200387E-0001  1.642108E+0000
 -7.813655E-0001  2.425272E-0001
  9.919514E-0001 -1.057833E+0000
  3.139973E-0002  7.868003E-0001
  3.806470E-0001 -1.609715E+0000
  8.025042E-0001 -8.404246E-0002
 -7.987444E-0001 -9.152971E-0001
 -2.307855E+0000 -1.014134E+0000
  1.284539E-0001 -5.269715E-0001
 -7.171518E-0001 -1.131862E-0001
 -4.141076E+0000  3.611192E-0001
 -1.602841E+0000  7.838975E-0001
  1.265939E+0000  5.404752E-0002
  3.775601E+0000  1.145559E+0000
 -3.942847E-0001  2.912260E+0000
 -1.432118E+0000  3.606185E+0000
 -2.299605E+0000  2.728533E+0000
  1.160052E+0000  1.995087E+0000
  7.689131E-0002  2.195171E-0001
  1.193893E-0001  5.065403E-0001
  1.982799E+0000  6.568503E-0001
  1.797425E+0000  8.134226E-0001
  2.770423E-0001 -1.730332E-0001
  7.624165E-0003  4.319178E-0001
  8.106293E-0001  6.721847E-0002
 -1.067321E+0000  1.121871E+0000
 -7.484425E-0001  2.650226E-0001
  1.953509E+0000  8.003346E-0002
  2.002202E+0000  9.296328E-0001
  5.112391E-0001  1.580547E+0000
 -1.480335E-0001  1.142677E+0000
 -4.421785E-0001 -8.983675E-0001
  2.119348E-0001 -1.173901E+0000
  2.047547E+0000  1.422230E+0000
  1.468873E+0000  7.650076E-0001
 -2.321060E+0000  1.568090E+0000
 -1.091499E+0000  1.623936E+0000
  8.394797E-0001  2.093362E+0000
 -5.849915E-0001  1.700897E+0000
  4.057011E-0001  2.396368E+0000
  8.215748E-0003  3.029132E+0000
  5.846274E-0001  3.748484E-0001
  1.150225E+0000 -6.538693E-0001
  2.051750E-0001  7.834095E-0001
  8.443310E-0001  1.930704E+0000
  1.365907E+0000 -4.854213E-0001
  2.466567E+0000 -4.854753E-0001
  2.397585E+0000  1.164358E-0001
 -1.245582E+0000  2.537875E-0001
  9.106180E-0002 -1.742905E+0000
  1.923513E-0001 -2.069679E+0000
  3.808599E-0002  3.104386E-0002
 -1.653627E+0000  3.447122E-0001
 -3.087593E+0000  2.174321E+0000
 -7.495104E-0002  2.677992E+0000
  1.671240E+0000  2.332573E+0000
 -6.527957E-0001  2.848356E+0000
 -4.066852E-0001  2.340591E+0000
  2.397919E-0001  1.054902E+0000
 -1.361780E+0000  3.672786E+0000
 -2.355271E-0001  1.780561E+0000
 -2.436129E+0000  2.994331E-0002
  4.733364E-0001  1.090506E+0000
  7.358502E-0001 -1.022186E+0000
  6.112084E-0001 -6.127017E-0001
 -9.474513E-0002 -1.625453E+0000
  8.101286E-0001 -1.592954E+0000
  3.176992E-0001 -3.650352E-0001
 -8.401295E-0001 -7.491179E-0001
 -6.993679E-0001 -9.837513E-0001
 -2.567358E+0000 -1.814823E+0000
 -2.848204E-0002 -2.769515E+0000
 -1.590415E-0001 -2.593897E+0000
  1.060997E+0000 -2.117485E+0000
  6.965138E-0001 -1.756855E+0000
 -1.305268E+0000 -1.721618E+0000
 -2.814651E+0000 -1.227496E+0000
  1.126266E+0000 -1.300311E+0000
  1.856203E+0000  1.317064E+0000
  3.938464E-0001  2.020049E+0000
 -3.654455E+0000  6.801533E-0001
 -1.402507E+0000  1.422672E+0000
  8.474943E-0001  1.117669E+0000
  4.557976E-0001  2.490051E+0000
 -9.523471E-0001  3.469709E+0000
 -1.269730E+0000  1.551440E+0000
 -6.739587E-0001 -3.576180E-0001
 -6.082739E-0001  1.362306E+0000
  1.353965E+0000  1.477108E+0000
 -1.728676E-0001 -2.714385E-0001
  8.929789E-0001 -1.100587E+0000
  6.609927E-0001  7.506763E-0001
  3.456248E-0001  8.796321E-0003
 -1.355641E+0000 -1.851636E+0000
 -5.478470E-0001 -2.751297E+0000
 -1.274736E+0000 -6.431254E-0001
  1.773312E+0000  1.004927E-0001
  5.723140E-0001 -8.319277E-0001
 -1.090602E+0000 -1.662391E+0000
 -2.930748E+0000 -5.340236E-0001
  5.275062E-0002 -3.086953E-0001
  1.598020E+0000 -4.375515E-0001
  1.524716E+0000 -2.826860E-0001
  3.245302E+0000 -8.870742E-0002
 -1.168357E+0000 -1.324467E+0000
 -1.730390E+0000 -8.495909E-0001
  7.279933E-0001 -2.766408E+0000
  1.323204E+0000 -2.637406E+0000
  4.996886E-0001 -1.594230E+0000
  1.731584E-0001 -4.232416E+0000
  1.487576E-0001 -1.646107E+0000
 -3.394161E+0000 -1.564365E+0000
 -2.123445E+0000 -1.245273E+0000
  1.061431E-0001 -1.589494E-0001
  5.564863E-0001  7.001674E-0001
 -2.381837E-0001  5.950439E-0001
 -2.478376E+0000  5.546334E-0001
 -2.401659E+0000 -7.648312E-0001
 -9.917854E-0001 -3.641251E-0001
 -8.711714E-0001  1.643937E+0000
 -1.898692E+0000  1.465827E+0000
 -9.959038E-0001  3.785703E-0001
  1.357619E+0000 -6.085280E-0001
 -5.276956E-0002 -7.215264E-0001
 -1.613550E+0000 -4.476427E-0001
  6.009999E-0001  1.636195E+0000
  1.231065E+0000  9.013925E-0001
  8.788833E-0001  5.033113E-0001
  2.259771E+0000  4.232808E-0001
  6.504664E-0001  8.279283E-0001
  5.212193E-0002  1.072365E+0000
 -3.279613E-0001 -8.915306E-0001
  5.493946E-0001  2.240006E+0000
  9.807503E-0001  1.707997E+0000
  1.833825E+0000  1.605182E+0000
 -1.455458E+0000  9.943052E-0003
 -9.854300E-0001 -5.284860E-0001
  7.858361E-0001 -9.923807E-0001
  3.665159E+0000  7.330986E-0001
 -1.089232E-0001  2.055436E+0000
 -1.302735E+0000 -6.638807E-0001
 -1.672533E-0001 -8.218778E-0001
  4.183300E-0001  1.138109E+0000
  7.832446E-0001  1.954064E+0000
  6.368906E-0001  5.891275E-0001
  1.369131E+0000 -7.043983E-0001
  1.051083E+0000 -1.123451E+0000
  5.252813E-0001  8.939762E-0001
  2.315896E+0000  1.214249E+0000
  5.896132E-0002  2.577741E-0001
 -2.134681E+0000 -3.282916E-0001
  1.168702E-0001 -1.341894E+0000
 -9.889853E-0001 -2.573291E+0000
 -6.171737E-0001 -1.386050E+0000
 -1.622156E-0001 -2.200114E+0000
  8.274226E-0001 -1.309362E+0000
  1.423800E+0000 -9.997368E-0001
  4.692885E-0001 -1.509863E+0000
 -1.650675E-0001 -2.436950E+0000
  1.422528E+0000  1.020266E+0000
 -3.647886E-0001  6.573383E-0001
  9.624910E-0003 -6.494132E-0001
  1.498255E-0001 -1.088909E+0000
  5.624086E-0001 -7.691961E-0001
  6.347866E-0001 -7.147964E-0001
  8.387897E-0001 -5.135486E-0001
 -7.772482E-0001 -9.770282E-0001
  3.140968E-0001 -1.101510E+0000
  1.416879E-0001  1.264399E+0000
 -1.705934E+0000  1.075742E+0000
 -1.592132E-0001  4.988647E-0001
  1.185406E+0000  2.586734E+0000
 -1.526941E+0000  2.360789E+0000
 -5.573040E-0001  2.550887E-0002
  5.407762E-0001  5.169371E-0001
  6.848311E-0003  1.174226E+0000
 -7.145346E-0001  3.870395E-0001
  1.554585E+0000  3.751791E-0002
  8.597216E-0001  2.327420E-0001
 -2.545095E+0000  4.020805E-0001
  1.534609E+0000  1.051925E+0000
  3.639164E+0000  1.580355E+0000
  4.866983E-0001  1.706827E+0000
  1.203172E+0000 -5.860854E-0001
  1.616379E+0000 -1.567951E+0000
  8.604400E-0001  8.401029E-0002
 -1.728560E-0001 -1.957327E+0000
 -8.753814E-0001 -6.033985E-0001
 -5.440828E-0001  2.537369E-0001
 -5.957648E-0001  3.140853E-0001
 -9.752135E-0001 -1.390919E+0000
  1.445473E+0000  9.269552E-0002
  1.264170E+0000  2.360734E+0000
 -2.008121E-0001  5.965329E-0001
 -1.918732E+0000  3.704945E-0001
  3.667123E-0001 -4.354198E-0001
  1.276156E+0000  2.194609E+0000
 -8.411615E-0001  7.009467E-0001
 -1.780895E+0000 -7.676981E-0001
  1.500293E+0000  1.609948E+0000
  1.208962E+0000  2.789183E+0000
  3.459870E-0001  1.343431E+0000
 -8.747363E-0001  1.625566E-0001
 -2.535358E-0001 -6.100974E-0002
  1.285346E+0000 -5.460264E-0001
  7.305144E-0001 -6.761691E-0001
  1.265745E+0000 -4.656677E-0001
  7.561904E-0001 -1.047369E+0000
  1.679186E+0000  2.373219E-0001
 -2.112591E-0001 -7.715206E-0002
 -5.362139E-0001 -7.942345E-0001
  1.287090E+0000 -7.662785E-0001
  9.905135E-0001 -2.193170E-0001
 -4.404150E-0001 -1.441698E+0000
 -1.416459E+0000  1.044484E-0001
  1.339655E+0000 -1.468723E+0000
  1.773627E+0000 -1.358380E-0001
 -1.002822E+0000 -1.751905E+0000
 -1.491891E+0000 -1.009883E+0000
  8.146334E-0001  6.509042E-0001
 -1.198206E-0001  1.029632E+0000
  3.209966E-0001  5.460114E-0001
  1.220806E+0000 -1.055301E+0000
  2.219824E+0000 -2.309069E+0000
 -5.404452E-0002  4.179360E-0001
 -2.415789E+0000  4.502596E-0001
  6.206179E-0001 -1.396354E+0000
  2.022213E+0000 -1.601079E+0000
 -1.329273E+0000  2.865859E-0001
 -1.232512E+0000 -8.053213E-0003
  1.326870E+0000  1.327062E+0000
  7.307663E-0001 -1.437481E+0000
  1.044533E-0001 -9.444778E-0001
 -1.486249E+0000  4.031969E-0001
 -1.619514E+0000 -9.940568E-0001
  2.908669E-0001 -1.816529E+0000
 -2.243662E+0000 -2.878341E+0000
 -3.153971E+0000 -2.207548E+0000
 -1.194094E+0000 -1.834032E+0000
 -2.598742E-0001 -1.458579E+0000
 -1.013687E+0000 -2.377823E+0000
 -1.315513E+0000 -2.792164E+0000
 -5.762274E-0001 -1.821334E+0000
 -4.495362E-0001 -2.075783E+0000
  1.317178E+0000  7.806482E-0002
  1.315189E+0000  5.597337E-0001
 -1.362396E+0000  1.465186E+0000
  8.944233E-0002 -9.978987E-0001
  1.096090E+0000  8.375078E-0002
  7.650721E-0001  5.704165E-0001
  6.069504E-0001  9.033981E-0001
 -1.147614E+0000 -1.013429E+0000
  7.331044E-0001 -7.016357E-0001
 -5.959505E-0001  1.373958E-0003
  3.055706E+0000 -1.182354E+0000
 -5.294206E-0001 -1.849894E-0001
 -1.214237E+0000 -4.770208E-0001
  8.263386E-0001 -1.412093E-0001
  2.532588E+0000  1.531114E+0000
 -4.335905E-0001  1.924235E+0000
  2.445880E+0000  3.647177E-0001
  6.498723E-0001  4.607724E-0001
 -1.348978E+0000 -7.619844E-0002
 -1.151139E-0001  1.068909E+0000
  2.477632E+0000  9.559750E-0001
  7.896405E-0001 -7.196419E-0001
 -8.066701E-0003  1.389160E+0000
 -1.407692E+0000  7.418996E-0001
 -5.360198E-0001 -3.405051E-0001
  9.486275E-0002 -5.592723E-0001
 -5.865097E-0001 -1.461352E-0001
 -1.360065E+0000  6.254944E-0001
  1.353288E+0000  1.709328E+0000
 -1.439314E+0000 -6.469667E-0001
  3.556605E-0001 -7.606519E-0001
 -7.089681E-0001  7.662447E-0001
 -4.822683E-0001  1.557056E+0000
  3.074809E-0001  1.450180E+0000
 -7.197030E-0001  1.850093E+0000
  2.094408E+0000  1.760187E+0000
  2.195694E+0000  1.298427E+0000
  1.537082E-0001  6.736627E-0001
 -1.640700E+0000 -4.136793E-0003
  1.288580E-0001 -9.055794E-0001
  5.908588E-0001  9.474525E-0002
  1.346152E+0000  1.680831E-0001
  3.396305E+0000 -3.846809E-0001
  5.586876E-0002  1.575367E-0001
 -1.760198E+0000 -1.262903E+0000
 -1.171744E+0000 -6.870060E-0001
 -3.450568E-0001  8.582992E-0001
 -1.314421E+0000  1.205930E+0000
 -2.225583E-0001 -2.331405E-0001
 -4.414449E-0001  9.513069E-0001
 -5.947256E-0001 -1.039692E+0000
  7.690343E-0001  6.486016E-0001
 -6.225817E-0001  1.103245E+0000
 -2.033853E+0000 -9.376864E-0001
  6.775014E-0001 -6.414743E-0003
  2.087087E+0000 -4.514914E-0001
  7.984986E-0001 -3.184472E-0001
  6.292264E-0001 -4.011923E-0001
  2.501586E-0001 -3.346935E-0001
  2.956164E+0000 -2.578075E+0000
  3.930310E+0000 -1.456382E+0000
 -2.659219E-0001  2.217641E+0000
 -3.871952E+0000  2.449170E+0000
 -3.356161E+0000  1.249873E+0000
  4.697540E-0001 -8.825720E-0001
  3.291905E+0000  4.341358E-0002
  1.055778E+0000 -4.575019E-0001
 -1.945015E+0000 -3.429169E-0001
 -1.583994E+0000 -2.474517E-0001
  7.567564E-0001  1.275395E+0000
  1.454282E+0000  2.082132E+0000
  2.696620E-0001 -6.299950E-0001
 -8.504038E-0002 -8.754341E-0001
  4.723554E-0001  2.641380E+0000
 -4.350570E-0001  4.824116E-0001
 -1.035639E+0000 -1.049765E+0000
 -5.272176E-0001  8.597332E-0001
 -1.131915E+0000  1.266800E+0000
 -8.874110E-0001  6.917951E-0001
 -6.077895E-0001  1.382136E+0000
  1.106436E+0000  1.525440E+0000
  1.772554E+0000  7.626875E-0001
 -1.207375E-0001  7.601896E-0002
 -2.045257E+0000 -1.391100E-0001
  5.934555E-0002 -1.609983E+0000
  9.402482E-0001  5.266488E-0002
 -6.253731E-0002  6.341370E-0001
 -9.931988E-0001  1.790115E+0000
  5.231958E-0001  3.410896E-0002
  7.028386E-0001 -1.161531E+0000
  2.648242E+0000  1.286218E-0001
 -2.902359E-0001  1.575788E+0000
 -1.972976E+0000 -1.822697E-0001
  3.160025E-0001 -2.036687E-0001
  1.307122E+0000  4.499537E-0001
  1.514236E+0000  7.668074E-0002
  1.353723E-0002  1.245742E-0002
  1.843572E+0000 -2.181402E+0000
  1.036198E+0000  1.474768E+0000
 -5.912352E-0001  1.359607E-0001
 -2.836132E+0000  2.263857E+0000
 -6.320867E-0001  6.226997E-0001
  1.197907E+0000  6.179651E-0001
  1.943772E+0000  4.320612E-0001
 -9.270318E-0001  8.920575E-0001
 -2.393286E+0000  1.022885E+0000
 -1.253292E+0000 -2.393710E-0001
  7.666780E-0001 -1.195814E+0000
  2.094397E+0000 -1.335278E+0000
  1.683740E+0000 -4.607028E-0001
 -1.434072E+0000  1.113949E-0001
 -1.761943E+0000 -1.704959E+0000
 -5.941394E-0001 -6.331458E-0001
 -1.085959E+0000  1.887764E+0000
 -2.328066E-0001  2.927528E+0000
 -5.380051E-0001  9.630696E-0001
 -9.343482E-0002  1.756991E+0000
 -1.452725E-0001  1.980663E-0001
  2.369887E+0000 -1.831520E+0000
 -1.932111E-0001  5.739933E-0001
  1.021796E+0000  1.322373E-0001
  3.899339E-0001 -2.598432E+0000
  6.239486E-0001 -1.787575E+0000
  1.597240E-0001  5.000339E-0001
 -1.935662E+0000  6.842169E-0001
 -7.362759E-0001  1.054732E+0000
 -4.467891E-0001  1.236252E+0000
 -1.603219E-0001  2.947475E+0000
  7.903324E-0001  2.633685E+0000
  2.395180E-0001  2.143242E+0000
 -5.772449E-0002  1.536752E+0000
  2.601863E+0000  3.757599E-0001
  7.408817E-0001  1.236394E+0000
 -2.637911E+0000 -1.744875E+0000
 -1.532866E+0000 -2.372718E+0000
 -3.742768E-0002 -2.094872E+0000
 -1.652891E-0001 -2.029996E+0000
 -1.039730E+0000 -2.199118E-0001
 -3.688793E-0001  5.915578E-0001
  8.377827E-0001 -3.776559E-0001
 -9.547995E-0002  2.852175E+0000
 -2.045083E+0000  9.031394E-0001
 -5.467677E-0001  1.469303E+0000
 -1.399021E+0000  3.440611E+0000
  6.362480E-0002  3.957445E+0000
  1.094306E-0001  2.870491E+0000
  1.033972E+0000  3.087343E+0000
 -1.047392E-0001  1.256817E+0000
 -1.809951E-0001  1.065423E+0000
  8.809165E-0001  2.163526E+0000
 -1.020286E+0000  3.882195E-0001
 -2.926920E-0001  6.471492E-0001
 -1.105025E-0001  1.098162E+0000
  3.822739E-0001  6.360087E-0001
 -7.458626E-0001  7.662798E-0001
 -1.616493E-0001 -1.010937E+0000
 -5.616338E-0001 -1.420970E+0000
  5.079816E-0002 -2.886601E-0001
 -5.760866E-0001  4.199060E-0003
 -1.513309E+0000  5.595823E-0001
 -1.537831E+0000  2.653830E-0002
 -3.456217E-0001 -2.192781E-0001
  9.683426E-0001  3.813858E-0002
  1.488508E-0001  9.605712E-0001
 -1.865716E+0000  1.108907E+0000
  1.590971E+0000  7.274255E-0001
  6.810809E-0001  7.990081E-0001
 -1.402429E-0001  5.421762E-0001
 -6.744771E-0001  5.905755E-0001
  3.000379E-0001 -7.246442E-0001
  4.297586E+0000 -1.124084E+0000
  6.003212E-0001  3.536424E-0001
 -2.211155E+0000 -2.297273E+0000
 -1.023763E+0000 -1.486480E+0000
 -2.941356E-0001 -2.155905E+0000
  1.525735E+0000 -2.604352E+0000
  6.380723E-0001  3.256610E-0001
 -3.522282E-0001 -1.336417E-0001
  1.582944E+0000  2.805209E-0002
  6.820429E-0002 -1.197986E+0000
 -2.039143E-0001  1.434332E+0000
 -2.861960E-0003  1.397545E+0000
  1.840053E-0001  2.553730E+0000
 -3.494415E-0001 -1.233629E+0000
 -1.190470E+0000 -1.370907E+0000
  8.308064E-0002 -8.930083E-0001
  6.367409E-0001  1.416445E+0000
 -2.458055E+0000  1.857776E+0000
 -2.211210E+0000  2.849556E-0001
  7.082088E-0001  8.823970E-0001
  3.457807E+0000  1.042147E-0001
  1.007055E+0000  1.441701E+0000
 -5.453629E-0001 -1.632441E-0001
 -1.856764E+0000  4.260377E-0001
 -1.919575E+0000 -4.924761E-0002
 -1.091952E+0000  1.230378E+0000
 -1.149201E-0001  1.962675E+0000
 -1.711546E+0000  1.557088E+0000
 -1.386022E+0000  1.796442E+0000
 -5.596252E-0003  2.704532E+0000
  1.679046E+0000  3.749083E-0001
  3.405134E+0000 -2.048772E+0000
  1.400853E+0000 -2.991055E+0000
 -1.095995E+0000 -1.830338E+0000
 -9.551478E-0001 -1.671466E+0000
 -4.929591E-0001 -1.734724E+0000
  1.996565E-0001  8.059414E-0001
 -9.457009E-0002  1.797580E+0000
 -2.113542E+0000  1.002590E+0000
 -2.478528E+0000  1.667985E+0000
 -4.517650E-0002  1.880560E+0000
 -7.566001E-0001  2.451820E+0000
  6.601041E-0002  7.110969E-0001
  4.534468E-0002 -1.999791E+0000
 -1.647094E-0001 -2.107134E+0000
  1.527055E-0001 -2.073339E-0001
 -1.229683E+0000  1.119562E-0001
 -6.448496E-0001  6.793312E-0001
  9.466691E-0001  8.145724E-0001
  6.765809E-0001  1.034777E+0000
  2.198279E-0001  2.044777E+0000
 -7.135458E-0001  1.261037E+0000
  9.119626E-0001  5.158012E-0001
 -6.779380E-0001 -2.815368E-0001
 -1.755563E+0000  1.479626E-0001
 -2.050692E-0001 -1.311798E+0000
  4.247624E-0001 -3.244331E+0000
  1.873041E+0000 -1.051690E+0000
  1.630593E+0000  1.834712E+0000
 -4.160458E-0001  4.471894E-0001
 -1.755083E+0000 -2.282174E+0000
  5.413109E-0001 -1.119814E+0000
  1.142180E+0000 -3.511825E-0002
  2.381885E+0000 -4.456203E-0001
  4.513279E-0001 -1.372311E+0000
  8.071810E-0001 -1.661812E+0000
  1.595047E+0000 -2.282617E+0000
  1.068689E-0001 -1.885543E+0000
 -7.584405E-0001 -8.026759E-0001
 -1.994728E+0000 -3.309924E-0001
 -8.662973E-0001  2.295844E+0000
  1.254793E+0000 -2.769078E-0001
 -9.376946E-0001 -4.471101E-0001
  3.372127E-0001 -3.500498E+0000
  2.422536E+0000 -1.533028E+0000
  2.633008E+0000  4.198376E-0001
 -3.323080E+0000  6.237770E-0001
 -1.776671E+0000 -2.351284E-0001
  5.781460E-0001  8.091224E-0001
  2.275755E+0000 -9.487252E-0001
 -7.212885E-0001 -3.517090E-0001
 -1.996814E+0000 -6.425667E-0001
  9.254816E-0001 -4.724480E-0001
  7.360432E-0001 -2.153816E-0001
 -3.953839E-0001 -3.220855E+0000
  6.991753E-0001 -7.736577E-0001
 -1.690529E+0000  1.694862E+0000
 -4.094574E+0000 -2.690516E-0001
 -2.384534E+0000 -1.451496E+0000
  1.651970E+0000 -7.134926E-0001
  1.395883E+0000 -1.340246E-0001
  2.585126E-0001 -5.050558E-0001
 -2.681629E+0000 -7.783259E-0001
 -1.127645E+0000 -3.152968E-0001
  3.641429E-0001  6.707756E-0002
  1.219702E+0000  7.082147E-0001
 -1.803893E+0000  1.858323E+0000
 -2.207852E+0000 -5.438081E-0001
 -1.235160E+0000  8.887676E-0001
 -2.339483E-0001  1.270832E-0001
  6.756219E-0001  8.630289E-0001
 -1.429470E+0000  5.965917E-0001
 -1.011116E+0000 -1.083401E+0000
  2.243025E-0001 -6.040213E-0001
 -7.102892E-0001 -9.218785E-0001
 -1.585118E+0000  7.881462E-0001
 -1.789158E+0000  2.050970E+0000
  7.700348E-0001  7.143808E-0001
  4.606601E-0001  1.616519E-0001
 -2.809230E-0001  4.679316E-0001
  1.387683E+0000  3.447858E-0001
 -9.798987E-0001  4.141427E-0001
 -1.050879E+0000 -1.264135E-0001
 -1.622274E+0000  1.043414E+0000
  1.046769E+0000  1.081343E+0000
  1.863179E+0000  1.374394E+0000
  1.732889E+0000  1.602090E+0000
 -3.167898E+0000  2.806069E+0000
 -3.123155E+0000  1.869985E+0000
  1.640335E+0000  3.098345E+0000
  1.474370E+0000  4.147696E+0000
 -1.320660E+0000  1.204087E+0000
 -2.714332E+0000  2.287041E+0000
 -2.285989E+0000 -2.907860E-0001
  1.228052E+0000  3.660870E-0001
 -2.207964E-0001  1.446582E+0000
  1.510209E+0000  1.300240E+0000
  5.109567E-0001  9.793421E-0001
  1.952978E-0001 -1.283466E+0000
 -1.809906E+0000 -1.390135E+0000
 -1.410041E+0000 -1.231992E+0000
  2.581259E+0000  1.588180E+0000
  2.260226E+0000  9.660906E-0001
 -1.075946E+0000  1.537779E+0000
 -2.886259E+0000 -2.399491E-0001
 -1.499837E+0000 -9.241087E-0001
  6.432389E-0001 -1.015870E+0000
 -8.176563E-0001  2.724221E+0000
 -1.854395E+0000  3.602054E-0001
  1.280008E+0000 -1.528018E+0000
 -7.551058E-0002  8.335943E-0001
 -4.924651E-0001  2.448800E-0001
 -5.877004E-0001  5.418803E-0001
 -7.950318E-0002  2.235307E+0000
 -1.587638E+0000  2.002729E+0000
 -1.129625E+0000  1.001491E+0000
 -1.218405E+0000  1.698865E-0001
 -2.628018E-0001  1.154907E+0000
  1.328182E-0001  1.801541E+0000
  3.604339E-0001 -8.992833E-0001
  2.647391E+0000 -3.350909E-0001
  1.148788E+0000 -1.000328E+0000
 -1.686650E+0000  4.157132E-0001
 -2.209508E+0000 -1.684021E+0000
  1.337435E+0000  2.502817E-0001
 -1.061865E+0000  1.866259E+0000
 -4.115094E+0000  8.365567E-0001
 -8.681162E-0001  5.709444E-0001
  6.513498E-0001  5.657521E-0001
  1.703832E+0000  3.482372E-0001
 -4.566335E-0002 -1.081843E+0000
  2.255832E-0001  9.397039E-0001
  2.272193E+0000  9.318869E-0001
  1.329269E+0000 -2.728275E-0001
 -2.626602E+0000 -3.712551E-0001
 -1.029536E+0000 -8.120695E-0001
  1.015669E+0000 -2.402320E-0001
 -1.819011E+0000  9.965918E-0001
 -2.636626E+0000  1.135589E-0001
  7.250137E-0001 -2.823398E-0001
  1.524854E+0000  3.939070E-0001
  4.960246E-0001  1.172953E+0000
 -1.122550E+0000 -8.125692E-0001
 -4.858923E-0001 -5.581669E-0001
  1.213566E+0000 -6.361231E-0001
  1.188947E+0000 -1.359019E-0002
  5.497491E-0001  1.165564E+0000
 -2.733098E+0000 -6.907074E-0001
 -5.338231E-0001 -2.471729E-0001
  1.021325E+0000  6.625977E-0001
  1.185184E+0000  1.433830E+0000
 -2.767034E+0000  2.388283E-0001
 -8.110657E-0001  5.669296E-0001
 -2.432624E-0001  1.405258E+0000
 -5.487419E-0001  9.786012E-0001
  5.237735E-0001  9.614164E-0001
 -3.124265E-0002  5.267758E-0001
  8.055921E-0002 -1.568224E-0001
 -3.043042E-0001 -1.011395E+0000
  2.589207E-0001 -1.047055E-0001
  8.942955E-0001  8.128090E-0001
  1.949423E+0000  2.797961E-0001
  1.027124E+0000  1.265440E-0001
 -3.503243E-0001 -7.744267E-0001
 -4.965225E-0001  1.387260E+0000
  7.288902E-0001  2.449359E+0000
 -7.315312E-0001  2.467909E+0000
  1.771648E+0000  1.376191E-0001
  4.354960E-0001  5.749957E-0001
  9.759339E-0001 -6.511702E-0001
  9.968609E-0001 -1.472516E+0000
  3.078646E-0001 -3.449923E+0000
  2.124824E-0001 -2.128124E+0000
  5.980625E-0001 -1.747774E+0000
 -1.541305E+0000  1.579140E-0001
 -1.040960E+0000  1.575924E-0001
  2.674941E-0001  2.155778E+0000
 -2.213364E+0000  1.642250E+0000
 -1.805756E+0000 -1.625535E-0001
  3.182665E+0000 -6.200870E-0001
  3.291961E+0000 -4.236760E-0001
 -1.165768E+0000 -1.437804E-0001
 -1.763200E+0000  7.564537E-0001
 -5.957754E-0001 -7.732301E-0002
  1.282232E-0001  3.131063E-0001
 -1.643781E+0000  5.479019E-0001
 -1.343645E+0000 -4.724004E-0001
 -9.469258E-0001  2.998165E+0000
 -2.572876E-0001  3.282802E+0000
  1.702635E+0000  1.992102E-0001
 -5.121779E-0001 -6.333633E-0001
 -1.357020E-0001  1.232958E-0001
  8.219420E-0002  8.756992E-0001
 -1.383077E-0001  1.231672E-0001
  6.001393E-0001  6.466507E-0001
  4.024699E+0000  1.797366E+0000
 -1.692436E+0000 -5.409786E-0001
 -2.477646E+0000 -2.774109E+0000
  1.051652E+0000 -9.949040E-0001
  1.739652E+0000  8.378593E-0001
 -2.271345E+0000  4.406755E-0001
 -4.729895E-0001 -1.549415E-0001
  4.275665E-0001  3.444093E-0001
  2.454796E+0000 -8.260448E-0002
  8.579059E-0001  8.190000E-0001
 -1.242766E+0000 -1.537551E+0000
 -6.852963E-0001 -2.218380E+0000
  1.649608E+0000 -2.519712E+0000
  2.987030E+0000 -1.418966E+0000
  5.661766E-0001  7.333877E-0001
 -1.292888E+0000  8.177521E-0001
 -5.884977E-0001  2.268416E-0001
  1.294591E+0000  1.999694E-0001
  1.044271E+0000  9.676765E-0001
 -1.106260E+0000 -3.269639E-0001
 -1.460953E+0000 -6.263148E-0001
 -5.357578E-0001 -1.295570E-0001
  1.909019E+0000 -7.620336E-0001
 -3.799977E-0001 -4.023674E-0001
 -5.525118E-0002 -1.105181E+0000
  6.043704E-0002 -2.811496E+0000
  2.474693E+0000 -1.557595E+0000
  1.961391E+0000  4.046666E-0001
 -3.021701E+0000  9.550182E-0001
 -3.630780E+0000 -1.795145E-0001
 -6.385216E-0001 -8.739684E-0002
  8.308752E-0003 -6.863573E-0001
  2.579792E+0000  8.475317E-0001
  2.406271E+0000  2.612378E+0000
 -2.307084E+0000  4.883168E-0001
 -1.512317E-0001 -9.848938E-0001
 -8.166316E-0001  6.874961E-0001
  1.562830E-0001  9.973349E-0001
  5.141168E-0001  2.231653E+0000
 -9.170245E-0001 -2.015507E-0001
 -3.850168E-0002 -7.366199E-0001
  1.106568E+0000  2.904859E-0001
  8.239435E-0001  1.168237E+0000
 -2.392915E+0000  7.658432E-0001
 -1.441200E+0000  1.030939E+0000
  1.684375E+0000  1.604080E-0001
  2.877628E+0000  1.766078E-0001
  7.171449E-0001 -1.942085E+0000
  6.180871E-0001 -4.746167E-0001
 -9.124707E-0001  9.954870E-0001
 -1.820367E+0000 -9.513587E-0002
 -9.068445E-0001 -1.519886E+0000
 -7.107219E-0002 -9.109169E-0001
 -4.448829E-0001 -3.143333E-0001
 -2.119607E+0000  1.013869E+0000
 -3.616724E+0000 -8.217381E-0001
  1.468827E+0000 -8.913734E-0001
  7.724566E-0001 -8.945129E-0001
  6.587625E-0001 -9.165778E-0001
 -3.938643E-0002  2.081706E+0000
 -8.358818E-0001  1.266666E+0000
 -1.752590E+0000  2.126907E-0001
 -8.703767E-0001  2.989509E-0001
 -1.117714E+0000  7.258131E-0001
 -2.976338E-0002 -5.248649E-0001
  1.859934E+0000  9.457925E-0001
  9.653087E-0001  2.269094E+0000
 -8.463722E-0002  1.769420E+0000
 -2.927042E-0001 -6.888788E-0001
 -5.042252E-0001 -1.589014E+0000
 -2.781885E-0001  1.366202E+0000
 -9.887302E-0002  1.546451E+0000
 -7.691170E-0001  1.673156E-0001
 -7.892443E-0001  5.499765E-0002
  8.480206E-0001 -9.166435E-0001
  2.809522E+0000  7.450833E-0001
 -9.683912E-0002 -8.954717E-0001
 -1.599549E+0000 -9.152415E-0001
 -5.529398E-0001 -2.155537E+0000
  1.036113E+0000  1.499798E+0000
 -1.861184E+0000  3.543812E+0000
 -2.099260E+0000  6.590779E-0001
  5.030506E-0001  7.635532E-0001
 -1.007664E+0000  5.936524E-0001
 -5.975476E-0001  2.905108E+0000
 -3.649364E-0001  7.681387E-0001
  1.766263E+0000  2.009254E+0000
 -8.197125E-0001  1.668450E+0000
 -1.684106E+0000  8.426012E-0001
  1.093951E+0000  2.451558E-0001
  2.187294E+0000 -1.246324E+0000
  1.430501E+0000  3.406893E-0001
 -1.677144E+0000  2.001345E+0000
 -2.456102E+0000 -8.021318E-0002
  2.376639E-0002 -2.430792E+0000
  3.015119E+0000 -1.628225E+0000
  5.377934E-0001 -1.176447E+0000
  1.692181E-0001 -1.811097E+0000
  8.870099E-0002  5.150790E-0001
 -5.204314E-0001  2.388817E+0000
 -9.118880E-0001  7.122466E-0002
  5.016793E-0001  1.603461E+0000
  2.251284E+0000 -4.873712E-0001
 -4.360487E-0001  1.109671E+0000
 -2.916638E+0000 -1.119590E+0000
  4.498504E-0001 -2.017345E+0000
  6.089675E-0002 -2.456681E+0000
 -5.724390E-0001 -8.406236E-0001
  8.638630E-0001 -5.499925E-0001
  2.168125E+0000  1.888570E+0000
 -1.696599E+0000  7.963544E-0001
 -2.673731E+0000 -7.223788E-0002
 -1.601773E+0000 -5.220757E-0001
  2.386297E+0000  1.037901E-0001
 -9.231249E-0001  3.330302E+0000
 -1.150712E+0000  2.664834E+0000
 -1.406852E+0000  1.510911E+0000
 -9.085389E-0002  1.861705E+0000
 -6.251386E-0001 -3.925716E-0002
 -8.281019E-0001  6.622092E-0001
  2.346213E+0000  3.080068E-0001
  2.508281E+0000  6.012495E-0001
  1.687366E+0000  2.890511E+0000
 -4.124425E-0001 -5.521054E-0001
  1.555208E+0000 -2.273279E+0000
  1.551900E-0001 -2.439195E+0000
 -1.096574E+0000 -5.678971E-0001
 -1.047572E+0000  1.010082E-0001
  3.525196E+0000  5.743908E-0001
  2.643017E+0000  2.493302E+0000
  2.833527E-0002  8.971811E-0001
  4.779415E-0002  2.918646E+0000
  7.948022E-0001  1.667877E+0000
 -6.616679E-0001 -1.167060E-0001
  9.897828E-0001 -1.413258E+0000
 -1.429679E+0000 -1.892611E+0000
 -1.549885E-0001 -2.353389E-0001
  5.008985E-0001  1.726341E-0001
  1.004910E+0000 -1.539577E-0001
 -6.770416E-0001 -4.048683E-0001
 -6.056680E-0001  7.812262E-0003
 -4.750693E-0002 -1.623049E+0000
 -2.572720E+0000 -2.193063E+0000
 -9.583773E-0001 -1.998614E+0000
 -1.239152E+0000  3.420715E-0001
 -9.166901E-0001  1.843017E+0000
 -3.531195E-0001  1.413298E+0000
  5.501679E-0001  2.645718E+0000
 -9.714976E-0002  4.273026E-0001
  9.550555E-0001 -4.657435E-0001
  1.254269E+0000 -8.954953E-0001
 -6.790623E-0001 -9.095044E-0001
 -1.306313E+0000 -2.455048E+0000
  1.533003E+0000 -1.826458E+0000
  1.356836E+0000 -1.493178E+0000
 -1.124068E-0001 -1.473806E+0000
 -5.289315E-0001 -4.041672E-0001
  4.593305E-0002 -1.811500E+0000
  4.333328E-0001 -2.272468E-0001
 -3.796644E-0001 -1.900678E-0001
 -1.707152E+0000  1.434604E+0000
  5.065867E-0001  1.011884E+0000
  3.134515E-0001  1.204187E-0001
 -1.972897E+0000  1.233606E+0000
  1.762383E-0001  8.843579E-0001
  1.645961E+0000  1.132618E+0000
  1.743370E+0000  1.500698E+0000
  5.818770E-0001  3.094231E+0000
 -1.293410E+0000 -2.510772E-0001
  1.993758E+0000  7.333080E-0001
  4.763115E-0001 -1.231860E+0000
  1.704903E+0000 -3.439168E-0001
  1.404947E+0000  1.026096E+0000
  5.483636E-0002  2.887290E+0000
  1.669582E+0000  1.382920E+0000
  7.407779E-0001  1.993440E-0001
 -4.220345E-0001 -9.689123E-0001
  1.062793E+0000 -1.217926E+0000
 -9.802313E-0001 -1.774553E+0000
  9.119278E-0001 -2.574459E+0000
  1.269286E+0000 -1.366943E+0000
  5.137596E-0001 -1.299044E+0000
 -3.711763E-0001 -1.673381E+0000
 -1.193008E+0000 -3.218640E-0001
 -4.156310E-0001 -9.306962E-0001
  1.338348E+0000 -1.163904E+0000
  8.126566E-0001 -9.073625E-0001
  3.402711E-0001  5.085308E-0001
  6.356858E-0001  4.273625E-0001
 -1.212930E-0002  4.701533E-0001
 -3.158002E-0001 -4.462915E-0001
  3.004324E+0000 -4.133198E-0001
 -8.354424E-0001  1.829912E-0002
 -1.160378E+0000 -8.640633E-0001
 -2.743672E+0000 -3.619918E-0001
 -1.587332E+0000  6.412168E-0001
 -1.191898E+0000  1.326631E+0000
 -6.362935E-0001  2.595712E+0000
  4.441102E-0001  1.077143E+0000
  8.637965E-0001  5.856927E-0002
  1.284553E+0000 -6.024458E-0001
  1.663507E+0000 -6.207430E-0001
  9.776385E-0001  2.960283E-0001
 -4.130245E-0001  3.008000E-0001
  6.348856E-0001  2.123340E-0001
 -3.938642E-0001 -1.272778E-0001
 -7.717774E-0001 -5.309470E-0001
  7.665256E-0001  2.516988E-0001
  2.552302E-0001 -1.622745E-0001
  2.187472E-0002 -4.705012E-0001
 -3.032181E-0001 -6.044673E-0001
  7.565727E-0001 -1.792551E-0002
  9.354055E-0001  1.394279E+0000
 -3.106372E-0001  2.046987E+0000
 -7.176050E-0001  1.152154E+0000
 -1.545953E+0000  4.969977E-0001
 -5.662060E-0001 -1.807975E+0000
  1.112180E+0000  3.059240E-0001
 -1.519004E+0000  1.275493E+0000
 -2.455117E+0000 -2.442926E-0001
 -8.589217E-0001 -1.718693E-0001
  7.808890E-0001  7.999997E-0001
  3.671970E-0001  1.552069E+0000
 -1.766629E+0000  1.386214E+0000
 -1.071273E-0001  7.279957E-0001
  2.452426E-0001 -5.267978E-0001
  1.163016E+0000 -1.012377E+0000
  1.916592E+0000 -4.307728E-0001
 -6.978376E-0001  1.143173E+0000
  5.268579E-0001  3.206142E-0001
 -1.020266E+0000  4.448394E-0001
 -4.968019E-0001  8.528312E-0001
  2.072104E-0001  1.110061E+0000
  1.372193E-0001  1.603027E+0000
 -8.932295E-0001  1.507077E+0000
 -1.022887E+0000  6.095689E-0002
 -2.193011E-0001 -1.510603E+0000
  6.724375E-0001  1.659882E-0001
  5.093732E-0001  1.187467E+0000
  4.297494E-0001  1.279189E+0000
  1.417390E+0000  7.200427E-0001
  6.901125E-0002  1.220854E+0000
 -2.406227E-0001  7.861479E-0001
  5.080413E-0001  1.220198E+0000
  9.853105E-0001  2.042803E-0002
 -5.768102E-0002  1.760777E+0000
 -1.143365E+0000  1.779557E-0001
 -7.483163E-0001 -1.000459E+0000
  7.062169E-0002 -1.173505E+0000
  1.527544E+0000 -2.373489E+0000
  1.232348E+0000  7.558475E-0001
  2.374071E-0001  5.339324E-0001
 -1.504701E+0000 -3.061626E-0002
  1.217806E-0002 -3.246332E-0001
  3.570631E-0001  6.939172E-0001
 -1.151791E+0000  8.828768E-0001
 -1.477152E+0000 -2.589399E+0000
  3.653257E+0000 -8.887154E-0001
 -7.943767E-0001  2.098945E+0000
 -2.485002E-0001  1.111078E+0000
 -1.545304E+0000 -1.386711E+0000
  2.842334E+0000 -1.529252E-0001
  7.367113E-0001 -1.730152E-0001
  5.434625E-0001 -4.110986E-0001
 -7.274965E-0001 -4.517279E-0001
  1.189816E+0000 -5.172319E-0001
  1.481538E+0000 -1.184752E+0000
  8.732204E-0001  5.028439E-0001
 -2.544499E+0000 -1.219969E+0000
 -4.907490E-0001  7.067462E-0002
  1.172061E+0000  6.464477E-0001
  1.718070E+0000  2.252158E+0000
 -1.799011E+0000  4.827174E-0001
 -1.332494E+0000  7.737175E-0001
 -1.192075E+0000 -5.601218E-0001
  1.398268E+0000 -2.270998E+0000
  2.074805E+0000 -1.879676E+0000
  1.901597E+0000  1.390355E+0000
 -1.448974E+0000  1.321603E-0001
 -2.357743E+0000 -7.631230E-0001
 -6.834186E-0002  8.754876E-0001
  3.783725E-0001  4.040574E-0001
 -1.306686E+0000  3.010385E+0000
 -1.106378E+0000  1.251349E+0000
  7.709244E-0001  3.460058E+0000
 -7.644347E-0002  3.119291E+0000
 -2.348778E+0000  3.102785E+0000
 -1.059563E+0000  3.493841E+0000
 -1.005516E+0000  6.563028E-0001
  7.039740E-0001 -9.042988E-0001
  4.182503E+0000 -7.940634E-0001
  1.668272E+0000 -2.187033E+0000
  4.243469E-0001 -2.629074E+0000
  1.890880E-0001  1.373639E+0000
 -1.411757E-0001  6.347410E-0002
  1.398119E+0000  1.790494E-0001
  3.398003E-0001  1.088907E+0000
  7.775048E-0001  3.751093E-0001
 -1.187901E+0000  2.172717E+0000
 -8.924689E-0001  1.149625E+0000
  4.353704E-0001  1.744000E-0002
  1.664378E+0000 -1.168522E+0000
  8.656728E-0001 -1.626620E+0000
  1.067597E-0001 -2.335785E+0000
 -9.579800E-0002 -1.629013E+0000
 -3.267667E-0001 -1.322135E+0000
 -9.352772E-0001  4.033818E-0001
  1.952513E+0000  1.980510E+0000
  1.755299E-0001  1.692264E+0000
 -3.037959E+0000  2.779112E+0000
 -1.064209E+0000 -2.386647E-0001
  1.448042E+0000 -3.068695E-0002
  1.997572E+0000 -1.641776E+0000
  1.579729E+0000 -2.328727E+0000
 -3.333293E-0001 -1.484930E+0000
 -1.798843E+0000 -7.590654E-0002
 -1.092133E+0000 -7.634921E-0001
  1.080543E+0000  1.016359E+0000
  4.593312E-0001  3.681005E-0002
  4.227071E-0001  7.014206E-0001
  5.113677E-0001  1.149172E+0000
  2.302934E+0000  1.760038E+0000
  1.982033E-0001  1.855978E+0000
 -6.140254E-0001  1.555549E+0000
  1.166477E+0000  4.784288E-0001
  2.825603E-0001  2.704743E-0001
  1.639973E+0000  1.960123E-0001
 -9.573790E-0001  3.793967E-0001
 -2.000341E+0000  8.547478E-0001
 -1.462027E+0000  1.231729E+0000
  7.686850E-0001  1.233098E+0000
  2.040608E+0000  1.888105E+0000
  2.274704E+0000  2.387282E+0000
  1.799507E-0001  2.008982E+0000
  3.397789E-0001  3.750392E-0001
 -1.145809E+0000 -4.995100E-0001
 -1.399074E+0000 -7.762619E-0001
 -9.690530E-0001 -9.005954E-0001
 -1.248604E+0000 -1.218832E+0000
 -1.431291E-0001 -2.459003E+0000
  1.498336E+0000 -1.249275E+0000
  1.169368E+0000 -1.006238E+0000
 -2.588471E-0001 -1.221303E+0000
 -1.063584E-0001 -8.906618E-0001
 -1.028859E-0001 -8.162135E-0001
  1.847013E-0002  2.165076E+0000
 -1.642772E+0000  2.056176E+0000
 -1.447303E-0001  3.809132E-0002
  2.143797E+0000 -1.210145E-0001
  4.681444E-0001  8.442228E-0001
 -1.553571E-0001  4.260145E-0001
 -1.974443E-0001  2.580029E-0002
 -2.836707E-0002  1.738857E-0001
 -7.250224E-0002  2.150914E+0000
 -1.577768E+0000  2.053416E+0000
 -2.342370E+0000  3.165713E+0000
 -1.375077E+0000  8.845977E-0001
 -4.828421E-0001 -1.137019E+0000
  8.575458E-0001  6.972523E-0002
 -1.718741E+0000  4.396091E-0001
 -4.340602E-0001 -2.236592E+0000
  1.568659E+0000 -8.048519E-0001
 -3.147022E-0001 -2.001816E+0000
  5.367589E-0001 -1.959375E+0000
 -1.026407E+0000 -8.893210E-0001
 -1.881328E+0000 -2.523478E+0000
  9.911981E-0001 -1.821124E+0000
 -1.490652E-0001  1.144751E+0000
 -3.743697E-0001  8.944606E-0001
 -2.439417E+0000  9.635258E-0001
 -1.211024E-0001  2.875485E-0001
  3.155040E+0000  3.808594E-0001
  2.572829E+0000  1.977261E+0000
  9.265145E-0001 -1.911468E-0001
 -1.218250E+0000 -2.896455E-0001
  1.547676E+0000 -6.650281E-0001
 -3.594733E-0001 -2.541273E-0001
 -1.209258E+0000  2.941870E-0002
 -9.263598E-0001 -2.633031E-0001
 -1.902479E+0000 -1.850070E+0000
 -3.095201E-0001 -2.084169E+0000
  2.421602E-0001 -9.524466E-0001
 -2.299208E+0000 -2.650864E-0001
 -1.462310E+0000  1.019067E+0000
 -3.672587E-0001  1.047044E+0000
  1.761507E-0001  1.121186E-0001
  3.436515E+0000 -8.504760E-0001
  1.733046E+0000  3.924788E-0001
 -9.571030E-0001 -2.432580E+0000
 -2.176169E-0001 -1.625252E+0000
  3.274128E-0001 -1.878898E+0000
  4.010001E-0001 -1.907058E-0001
 -1.860894E+0000  3.504952E+0000
 -1.775488E+0000  2.424365E+0000
 -3.697783E-0001  2.227865E+0000
  2.174528E-0001  2.178879E+0000
  1.127403E+0000  1.243016E+0000
  1.271427E+0000  1.310659E+0000
  2.214893E-0001  2.650871E+0000
 -3.173471E+0000  1.671492E+0000
 -1.156507E+0000  9.537337E-0001
  1.074750E+0000  8.364794E-0001
  1.124058E+0000  1.821375E-0001
  1.326449E+0000  7.678433E-0001
 -3.757156E-0001 -2.153919E+0000
  1.934693E+0000 -2.412970E+0000
  2.789649E+0000 -3.141043E+0000
  1.942222E+0000 -9.954315E-0001
 -1.269738E+0000 -2.256325E+0000
 -4.577848E-0001 -2.584833E+0000
  9.701513E-0001 -1.100502E+0000
  7.676931E-0001 -2.731464E-0001
 -1.064705E+0000  1.858454E-0001
 -3.369915E+0000  9.771262E-0001
  2.087487E-0001  1.138132E-0001
  1.055794E+0000  5.658286E-0001
  9.714496E-0001  1.989739E+0000
 -1.625544E+0000 -2.591783E-0001
 -5.616778E-0001 -1.851860E-0001
  1.798762E-0001  2.710768E+0000
 -1.183201E+0000  2.667845E+0000
  1.802822E+0000  1.328193E+0000
  4.058095E+0000  2.722228E-0001
  5.789786E-0002  7.713290E-0001
 -7.347339E-0001  1.036919E+0000
 -1.002536E-0001 -1.244943E+0000
  1.172133E-0001 -1.273058E+0000
 -8.609329E-0001 -2.739021E-0001
 -1.057277E+0000  1.599743E+0000
  5.875849E-0001  1.555830E+0000
  1.541309E+0000  1.943138E+0000
 -9.810629E-0001  1.326590E+0000
 -1.602201E+0000  1.608299E+0000
 -6.861600E-0001  3.473492E-0002
  1.015782E+0000  9.936262E-0001
  8.510797E-0001 -3.943179E-0002
  6.438228E-0001 -3.100878E+0000
  3.116727E+0000 -2.469434E+0000
  2.796447E+0000 -2.300885E-0001
  1.093418E-0001  5.267249E-0001
 -1.909182E+0000 -2.319825E-0002
  5.345241E-0002  4.979478E-0002
 -8.084255E-0001  2.104100E+0000
 -3.408014E+0000  4.610760E-0001
 -4.929390E-0001 -1.385277E+0000
  1.730634E+0000 -1.196816E+0000
  1.388784E+0000 -1.591700E+0000
  1.541096E+0000 -1.320475E+0000
 -1.327953E+0000 -1.555922E+0000
 -2.026917E+0000 -5.680327E-0001
 -1.420274E+0000 -9.204913E-0001
  1.246123E+0000 -2.576544E+0000
  2.419220E+0000  7.076898E-0001
 -1.157961E+0000 -9.594666E-0003
 -5.319226E+0000 -1.675219E+0000
 -1.156101E+0000 -2.403473E+0000
  3.668021E+0000  1.742084E+0000
  3.581481E+0000  1.384382E+0000
 -1.595161E+0000  2.748118E+0000
 -2.176053E+0000  1.046548E+0000
  6.929990E-0001 -3.694163E-0001
  1.417017E+0000  9.615518E-0001
 -7.167208E-0001  1.881595E+0000
 -5.805756E-0001 -7.879572E-0001
 -3.079321E-0001 -9.207852E-0001
  2.710967E+0000 -3.848098E-0001
  1.409849E+0000 -1.221354E-0001
 -1.149074E+0000 -8.687401E-0001
  3.169114E-0001 -1.495310E+0000
 -2.636115E+0000  6.768538E-0001
 -1.689837E+0000  1.662881E-0001
  2.841230E+0000  1.020693E+0000
  4.270904E+0000  1.280127E+0000
 -3.024592E+0000  1.220059E+0000
 -3.934305E+0000 -2.065983E-0001
  8.031392E-0001 -6.928043E-0001
  3.191301E+0000  2.371713E+0000
  2.494278E+0000  1.899654E+0000
 -7.824993E-0001 -3.058758E+0000
 -7.705028E-0001 -2.269042E+0000
 -4.707310E-0001 -2.036492E+0000
  9.580597E-0001 -1.697799E+0000
  3.950388E-0001 -1.571824E+0000
  7.727520E-0001  2.821557E-0001
 -4.810027E-0001  6.499510E-0001
 -8.607011E-0002 -2.178511E+0000
  1.742471E+0000 -1.872677E+0000
  2.330014E+0000 -1.720461E-0001
 -3.056160E-0001 -1.157809E-0001
 -4.939173E-0001 -1.625147E+0000
 -8.955155E-0002 -1.727619E+0000
  3.020225E+0000 -2.110815E+0000
  1.668702E+0000 -1.010147E+0000
 -6.798965E-0001 -1.253878E-0001
 -2.713979E+0000  1.026790E+0000
 -2.026742E+0000  3.771282E-0002
 -1.990162E-0001  8.327345E-0001
  1.290953E+0000  1.409985E+0000
  6.828684E-0001  1.515384E+0000
 -1.458158E+0000 -3.473994E-0001
  1.238712E-0001 -1.431521E+0000
 -8.518065E-0002 -6.055693E-0001
  1.316352E+0000 -9.759245E-0001
  2.551438E+0000 -9.214476E-0001
 -8.668052E-0001 -2.394288E+0000
 -3.496358E-0001 -2.514004E+0000
  2.032525E+0000 -2.328538E+0000
  4.536815E-0001 -1.354945E+0000
 -2.248086E+0000 -2.046628E+0000
  5.984774E-0001  1.093908E+0000
  6.349954E-0001  6.230297E-0001
  8.700019E-0002  1.840843E+0000
  1.253765E+0000  1.439650E+0000
 -1.147931E+0000  1.540831E+0000
 -2.060638E+0000  4.294741E-0001
 -9.008073E-0001 -9.599973E-0001
 -3.354783E-0001  1.680393E-0001
  5.065636E-0001  2.242935E+0000
 -2.725762E-0001  6.540826E-0001
 -9.801708E-0001  3.376774E+0000
 -7.618345E-0001 -1.753985E-0001
  1.709026E+0000  8.228487E-0001
  2.236844E-0001  9.690338E-0001
  6.147104E-0001  6.138021E-0001
 -9.903471E-0001  1.060951E+0000
 -2.530067E+0000  5.279127E-0001
 -3.805170E-0001  4.169053E-0001
  1.811969E+0000 -1.503351E-0001
  1.120616E+0000  2.340287E-0001
  8.188882E-0001 -4.798447E-0001
 -2.493502E+0000 -1.362902E+0000
 -7.955692E-0001 -1.453212E+0000
 -2.506641E+0000  9.042811E-0001
 -2.251815E+0000  1.532839E+0000
 -7.793709E-0001  1.683010E+0000
  7.095346E-0001  1.724107E+0000
  1.786025E+0000  3.343893E-0001
  1.214887E+0000  9.615894E-0001
 -1.890735E-0001  1.736288E+0000
  5.622325E-0001  1.434775E+0000
 -3.507413E-0001 -4.836852E-0003
 -2.084073E+0000  2.602187E-0001
  1.917556E-0002 -9.013863E-0001
 -2.618097E-0001 -1.298453E+0000
 -1.570035E+0000 -2.489597E+0000
  9.803783E-0001 -5.413474E-0001
 -2.684567E+0000  1.781754E+0000
  1.514840E+0000  1.354584E+0000
  1.302663E+0000 -1.009206E+0000
 -1.172911E+0000  1.161225E-0001
  8.688006E-0001  5.126870E-0001
  6.881623E-0001  4.372701E-0001
 -1.881888E+0000 -1.440013E+0000
 -1.057251E-0001 -2.094003E+0000
  1.101664E+0000 -4.971564E-0001
  1.878518E-0001  2.094089E+0000
 -6.687220E-0001  3.146463E+0000
  1.586915E+0000  9.733234E-0001
  1.023474E+0000  1.036072E+0000
  9.728905E-0001  2.580834E+0000
 -9.638931E-0001  9.184988E-0001
 -7.227710E-0001  4.047408E-0001
  1.152809E+0000  1.911095E+0000
  7.669467E-0001  1.396544E+0000
  1.581020E+0000 -2.413837E-0001
 -9.244640E-0001  1.758286E+0000
 -2.245294E+0000 -1.003815E+0000
 -6.391866E-0001  8.838896E-0002
  1.880130E-0001 -1.579317E-0001
  7.222214E-0001  1.372742E+0000
  3.038127E-0003 -5.159794E-0001
  1.087435E+0000  2.142147E+0000
 -1.912317E+0000  2.005010E-0001
 -2.011062E+0000 -3.561593E-0002
  8.861730E-0002  5.858904E-0001
  1.205821E+0000  3.095814E-0001
 -1.881976E+0000 -8.339125E-0001
 -3.355621E+0000 -1.892176E+0000
 -2.300750E-0001 -2.606926E+0000
  1.362768E+0000  2.186602E-0001
 -4.512201E-0001  1.377217E+0000
 -1.750512E+0000  1.365218E-0001
  1.695580E-0001 -5.608022E-0001
  8.774389E-0001 -1.006309E+0000
 -4.338938E-0001  1.629458E+0000
 -1.939837E+0000  1.386899E+0000
  7.993348E-0001 -4.663050E-0002
  3.469636E+0000  1.724631E+0000
  8.154269E-0002 -4.974848E-0001
  2.138124E-0001 -1.463368E+0000
 -1.427886E+0000  1.600513E-0001
 -1.739749E+0000  1.243609E+0000
 -3.302508E+0000 -8.318931E-0001
 -6.279458E-0001 -4.488258E-0001
 -2.672987E-0001 -4.534687E-0001
 -2.099147E+0000 -1.020581E+0000
  1.324507E+0000  5.483087E-0001
  4.656520E+0000  1.790488E+0000
  3.564097E+0000  2.425395E+0000
  6.039873E-0001  3.087052E+0000
 -2.834857E+0000  3.540922E+0000
 -1.553818E+0000  4.791691E-0001
  2.038580E-0001  2.212709E-0001
  2.689979E-0001  1.926367E-0001
 -2.255883E+0000  6.798965E-0001
 -1.590436E+0000  8.287417E-0001
  1.570336E+0000  2.704397E-0001
 -8.599473E-0002  1.475755E+0000
 -4.881355E-0001 -5.631704E-0001
 -5.063499E-0001 -1.565661E+0000
 -1.268717E+0000  8.496257E-0003
  1.364410E+0000 -1.003815E-0001
  1.703218E+0000 -2.532242E-0001
  7.966397E-0001  1.247877E+0000
 -2.558776E+0000  1.309727E+0000
 -1.841437E+0000  1.119574E+0000
  6.619353E-0001  3.112461E-0001
  1.431843E+0000  1.063602E+0000
 -4.117379E-0001 -3.362339E-0001
 -1.071148E+0000  1.249910E+0000
  5.790483E-0001 -1.193303E+0000
  1.479498E+0000  5.857900E-0001
 -1.823731E+0000  1.083845E-0001
 -4.424167E-0001  8.589230E-0001
 -4.268541E-0001  1.679963E-0001
 -1.988589E+0000  1.753737E+0000
 -5.510978E-0001  7.585405E-0001
  1.634286E+0000  1.441534E+0000
 -2.629453E+0000  3.714594E-0002
 -1.940642E+0000  8.173687E-0001
 -6.647655E-0001  1.987874E+0000
  1.515439E+0000  2.019641E+0000
 -4.129879E-0001  2.863019E+0000
  1.961359E-0001  3.282663E+0000
 -7.233405E-0001  2.394539E+0000
  1.415742E+0000 -9.441142E-0001
  1.812215E+0000  3.837234E-0001
  3.189599E-0001  1.743640E+0000
 -6.141674E-0001  5.988076E-0001
 -7.560608E-0001 -1.779449E+0000
  7.891712E-0001 -7.584924E-0001
  1.544889E+0000  8.019806E-0001
 -2.209278E+0000  1.581092E+0000
 -2.642546E+0000 -2.782035E-0001
  1.280297E+0000 -3.621169E-0001
  1.304196E+0000  1.262127E-0001
  6.955886E-0001 -1.803278E-0001
  6.108539E-0001 -1.490205E-0001
  7.565487E-0002 -4.836073E-0001
 -2.332292E-0001 -1.437408E+0000
  5.787499E-0001  8.287006E-0001
 -2.079538E+0000 -5.873923E-0001
  8.337871E-0002 -1.646218E+0000
  7.892261E-0001 -9.342130E-0001
 -1.692770E+0000  5.047251E-0001
 -1.717106E+0000 -6.180901E-0001
 -9.534645E-0001  3.117829E-0001
 -8.026859E-0001 -1.222074E+0000
  9.549607E-0001  2.578983E-0002
 -3.010322E-0001  1.957502E+0000
 -1.145746E-0001  2.872089E+0000
 -3.285915E-0001 -3.733862E-0001
 -5.295864E-0002 -5.416134E-0001
  3.425701E-0001  1.673392E+0000
 -1.904033E+0000  1.090729E+0000
  1.141529E+0000  2.270479E-0001
  5.679936E-0001  5.743164E-0001
  5.630930E-0001 -1.043655E+0000
  1.295750E-0001 -1.755917E+0000
 -7.951049E-0001 -3.794140E-0001
  3.331341E-0001 -3.739176E-0002
  6.876790E-0001  1.722206E+0000
 -5.074945E-0001  9.461033E-0001
  8.607929E-0001  1.001743E+0000
  1.097441E+0000  8.453968E-0001
  1.477609E+0000  1.268668E+0000
  4.013375E-0001 -6.778683E-0002
 -7.870837E-0001  1.197465E+0000
  1.246148E+0000  9.508472E-0001
  5.448214E-0001  1.519519E+0000
 -1.586202E-0001  1.529274E+0000
 -1.603474E+0000  1.608455E+0000
  6.783312E-0001  1.105574E+0000
  2.293409E+0000  4.364448E-0001
 -2.644941E-0001  5.320446E-0001
 -5.282822E-0001  8.460280E-0001
 -2.041709E-0001 -1.350907E+0000
  2.141438E+0000  4.242755E-0001
  5.815161E-0001  1.675678E+0000
 -3.724869E+0000  1.476279E+0000
 -1.604911E+0000 -1.267021E+0000
  1.852603E+0000 -3.149345E-0001
  1.975510E+0000  1.294585E+0000
  1.474965E+0000  1.287611E+0000
 -6.938552E-0001  1.148029E+0000
 -8.673546E-0001 -9.417445E-0003
 -5.334551E-0001 -6.405841E-0001
 -6.491709E-0001  9.494598E-0001
  2.302294E-0001  1.655006E+0000
 -5.740395E-0001  4.453007E-0002
 -7.078131E-0001  1.312430E+0000
 -7.130406E-0001 -2.145933E-0002
 -1.957285E-0003 -7.105073E-0001
  1.206833E+0000 -2.259452E-0001
  2.239693E+0000 -9.413007E-0002
  1.382441E+0000  1.923646E+0000
 -2.787278E+0000  2.766802E+0000
 -1.833122E+0000  7.976236E-0001
  3.044150E-0001 -1.840070E+0000
  3.345623E+0000  1.187257E+0000
 -9.242010E-0001  1.802962E+0000
 -3.096838E+0000  1.990378E-0002
 -5.511505E-0001  1.121223E-0001
  1.583565E-0001 -1.347729E+0000
  2.044633E+0000 -6.709551E-0001
  1.133672E+0000  3.752278E-0001
 -1.161500E+0000  8.499227E-0001
 -8.956614E-0001  8.523002E-0001
 -1.084683E+0000  3.747983E-0001
  6.761171E-0001  4.269774E-0001
  1.664217E+0000  3.676732E-0001
 -1.429988E+0000  4.533685E-0001
 -2.066064E-0001 -6.200969E-0001
 -3.212785E-0001 -7.059341E-0001
 -3.837861E-0001 -1.988472E+0000
 -3.792936E-0001 -6.912618E-0001
  9.400498E-0001  7.055891E-0003
 -6.587603E-0001  3.048128E+0000
 -1.106842E+0000  1.260959E+0000
  1.052114E+0000  9.153669E-0001
  9.384102E-0001  9.265923E-0001
 -6.134938E-0002  6.177510E-0001
 -1.444153E+0000  7.902034E-0002
 -3.296436E+0000 -3.866216E-0001
  3.173411E+0000  1.174791E+0000
  3.336860E+0000  6.440446E-0001
  1.498105E+0000  1.019320E+0000
  2.028651E-0001 -3.490136E-0001
 -2.978954E+0000 -1.279359E+0000
 -1.211016E-0001 -1.703566E+0000
  7.192114E-0001 -1.148073E-0002
 -2.178297E-0002  1.519152E+0000
 -2.329586E+0000  5.884713E-0001
 -9.612260E-0001  4.691487E-0001
  1.488726E+0000 -1.474904E-0001
  1.348773E+0000 -8.678018E-0001
  9.436820E-0001 -1.592102E+0000
 -8.983510E-0001 -6.192467E-0001
 -6.796483E-0001 -6.831903E-0001
 -2.708669E+0000 -5.155892E-0002
  2.728685E-0001  8.325402E-0002
  1.397519E+0000 -1.197922E+0000
 -1.442052E+0000  2.805798E-0001
 -1.783443E+0000 -2.085548E+0000
 -1.635830E+0000 -1.087395E+0000
 -5.815480E-0001 -1.467275E-0001
  1.824481E+0000  8.401047E-0001
  2.382492E+0000  1.430685E+0000
 -2.260322E+0000  1.332595E+0000
 -5.213776E-0001  5.609788E-0001
 -1.898811E-0001  2.559430E-0001
 -3.736958E-0001  1.698801E-0002
 -4.047084E-0001 -1.953904E-0001
  1.457789E+0000 -5.796622E-0001
  1.958769E+0000  5.925409E-0001
 -1.549779E+0000  1.328861E+0000
 -3.147290E+0000 -2.124655E+0000
  1.050781E+0000 -3.211245E-0001
  1.795249E+0000  1.013138E+0000
 -1.884459E+0000  1.312633E-0001
 -2.080800E+0000 -4.413042E-0001
 -1.052446E+0000  1.671307E+0000
 -1.844719E+0000  1.693882E+0000
 -7.155750E-0001 -1.031604E+0000
  2.616627E+0000 -1.677030E+0000
  2.276360E+0000  9.980274E-0001
  1.963591E-0001  1.472479E+0000
 -2.504157E+0000  3.933824E-0001
 -2.921613E+0000 -2.108756E+0000
  1.644117E+0000 -4.104537E+0000
  1.227318E+0000 -1.476325E+0000
 -1.306567E+0000 -2.577482E-0001
 -1.679041E+0000 -1.669110E+0000
 -1.049086E+0000 -1.251544E+0000
  1.201428E+0000  2.262299E-0002
  6.129715E-0001  2.056184E-0001
 -1.597637E+0000  8.421611E-0001
 -1.920492E+0000  1.785367E+0000
 -2.714450E+0000  1.224319E+0000
 -2.054304E+0000  3.538037E-0003
 -2.313366E+0000  1.102892E+0000
  2.526950E-0002 -3.725490E-0001
  1.502249E+0000 -8.515776E-0001
 -1.896409E+0000  1.524912E+0000
 -2.227399E+0000  1.445616E+0000
 -3.288179E-0001  8.264122E-0001
  1.777109E+0000 -2.989458E-0001
  2.488131E+0000  2.388061E-0001
  2.976662E-0001  7.722015E-0001
 -1.269655E+0000 -1.149085E+0000
 -1.651115E+0000 -8.772583E-0001
  5.887033E-0001 -1.620011E+0000
  2.821449E+0000 -8.324711E-0001
  6.143316E-0001  1.755258E+0000
 -1.297752E+0000  2.048217E+0000
 -1.448199E+0000  1.506684E-0001
  1.201969E-0001  1.090299E+0000
  6.915601E-0001 -1.693758E-0001
  1.196177E+0000  4.070135E-0001
 -8.558117E-0002  1.164385E-0001
  6.881728E-0001 -1.736290E+0000
  1.118913E+0000 -2.006187E+0000
  7.307426E-0001 -1.062389E+0000
 -1.141715E+0000 -1.870805E+0000
 -1.360460E+0000 -5.403785E-0001
 -1.356630E+0000 -1.517033E+0000
 -4.901332E-0001 -9.600346E-0001
  1.169413E+0000 -4.347558E-0001
  1.194116E+0000  6.255634E-0001
 -4.189140E-0001  5.797493E-0001
 -1.538856E+0000  1.963714E-0001
 -1.168603E+0000 -6.801864E-0001
  9.897629E-0001 -6.574629E-0001
  1.944925E+0000  1.538940E-0001
  1.231380E+0000  6.668737E-0001
 -8.218470E-0001  1.095010E+0000
 -1.669552E+0000 -2.954249E-0001
 -1.569288E+0000 -8.206941E-0001
  8.489228E-0002 -8.388887E-0001
  1.994234E-0001 -2.085428E-0001
 -7.562613E-0001 -2.858315E+0000
 -7.207627E-0001 -9.812224E-0001
 -3.550040E-0001  1.286892E+0000
 -8.127072E-0002  8.317455E-0001
  5.754369E-0001 -1.415270E-0001
  1.081910E+0000 -1.198241E+0000
  9.571234E-0001 -6.922310E-0001
  1.210338E-0001 -1.125257E+0000
 -1.817946E+0000 -1.904674E+0000
  7.344996E-0001 -2.143549E+0000
  3.315366E-0001 -9.911342E-0002
 -1.317671E+0000 -5.701713E-0001
 -8.136271E-0001 -3.406196E-0001
  1.892064E-0001 -1.715652E+0000
 -1.526579E+0000 -8.067102E-0001
 -1.267613E+0000 -1.443044E-0001
 -1.264369E+0000  9.863600E-0001
  5.118162E-0002  5.119365E-0001
  4.190195E+0000  2.229586E+0000
 -2.790338E-0001  7.515967E-0001
 -1.788962E+0000 -1.584699E+0000
  1.998197E+0000  7.297930E-0001
 -1.573331E+0000 -9.951413E-0001
  5.105479E-0001 -1.092008E+0000
  1.535160E+0000 -9.868550E-0001
  5.645222E-0001  6.892077E-0001
 -1.611180E+0000  2.110228E+0000
  1.456622E-0001 -8.472556E-0001
  1.231292E+0000 -7.011518E-0001
  1.900047E-0001 -3.591164E-0001
  1.500810E+0000 -1.103541E+0000
 -6.208807E-0001 -1.084072E+0000
  5.430587E-0001 -1.920240E+0000
  1.217933E+0000 -1.458518E+0000
  2.765099E-0001  6.369285E-0001
 -1.373252E+0000  7.358385E-0001
  8.880707E-0002 -1.106463E+0000
  7.381924E-0001  6.227042E-0001
 -5.789049E-0001  3.426308E-0001
 -4.525851E-0001 -1.135256E+0000
  1.175995E+0000  1.039111E+0000
  8.549836E-0001  1.914812E+0000
 -1.039766E+0000 -7.546989E-0001
  1.193302E+0000 -1.183785E+0000
  1.033081E+0000  8.217108E-0001
 -2.777233E+0000  8.441711E-0003
  3.056454E-0002  9.099766E-0001
  2.029892E+0000  1.442257E+0000
  1.918931E-0001  1.279668E+0000
 -7.783303E-0001  4.199578E-0001
  2.202160E+0000 -7.116249E-0001
  1.978163E+0000 -1.209912E+0000
  2.049752E+0000 -5.475108E-0002
 -5.801732E-0001 -7.903156E-0001
 -1.096724E+0000 -7.016884E-0001
 -1.639957E+0000 -6.834461E-0001
  3.324170E-0001 -1.696655E+0000
  2.596294E-0001 -1.158462E+0000
 -2.084792E+0000 -2.524983E+0000
  3.308893E-0001 -3.640159E+0000
  1.476197E+0000 -2.558286E+0000
  3.135520E+0000 -1.300425E+0000
  1.057190E+0000  1.355463E+0000
 -1.568490E+0000 -4.401439E-0001
 -3.290793E-0001 -1.900681E+0000
  1.426838E+0000  6.088015E-0001
  2.699008E+0000  4.536224E-0001
  2.761410E-0001  6.186547E-0001
 -8.391767E-0001  8.414460E-0001
 -7.527189E-0001  9.896956E-0001
  3.487245E-0001  9.783869E-0001
  2.108803E+0000  2.584074E+0000
 -1.361634E+0000  2.098606E+0000
 -3.162603E-0001  1.790260E-0001
  4.437867E-0001 -9.901505E-0002
  2.302307E+0000  9.804129E-0001
  2.969103E-0001  2.480152E+0000
 -4.059788E-0001  1.772753E+0000
  6.550808E-0001  1.472016E+0000
  1.381035E+0000 -8.365510E-0001
  8.762911E-0002  5.874373E-0001
 -2.425310E+0000 -1.224556E+0000
 -1.551727E+0000 -1.047093E+0000
 -2.064301E-0001 -6.265263E-0001
 -3.237043E-0001  8.068598E-0001
  1.624122E-0001 -5.718548E-0001
  1.435813E+0000 -1.034389E+0000
 -1.916784E+0000 -1.617350E+0000
 -1.660567E+0000 -1.266138E+0000
  1.646337E+0000 -7.227634E-0001
  5.212505E-0001 -9.476191E-0001
  1.068960E+0000  1.225047E+0000
 -8.621862E-0002  3.657299E-0001
  4.930706E-0001 -2.574002E-0001
  5.566049E-0002 -9.033541E-0001
  7.509043E-0001  1.307643E+0000
  1.631875E+0000  1.421802E-0001
  2.942329E+0000 -8.185448E-0001
  6.468103E-0002 -9.551802E-0001
 -2.843750E+0000 -1.973512E+0000
 -1.368959E+0000 -1.619750E+0000
 -3.523568E-0001 -7.370511E-0001
  7.929294E-0001 -1.536579E+0000
 -3.269388E-0001  5.796217E-0001
 -1.842210E+0000  2.139927E-0001
  1.446809E+0000 -9.019649E-0001
 -1.127205E+0000 -1.228946E-0001
 -2.918746E+0000  3.445683E-0001
 -1.782952E-0001 -3.841004E+0000
  1.103025E+0000 -3.447990E+0000
 -6.339448E-0001 -2.106825E+0000
 -2.386116E+0000 -5.474181E-0001
 -3.100282E+0000 -1.044210E+0000
  5.471777E-0001 -5.846829E-0001
 -2.977557E-0001 -6.217064E-0001
 -1.850953E+0000  1.173194E+0000
 -7.368497E-0001  4.157307E-0001
  2.125980E+0000 -1.079580E+0000
  3.021299E+0000 -8.924517E-0001
  1.778649E+0000 -1.276844E+0000
  4.121411E-0001 -3.903568E-0001
 -1.187405E+0000 -4.961322E-0001
 -1.957407E-0001 -2.149420E-0001
 -4.388321E-0001 -1.750340E+0000
  1.513071E+0000  4.053434E-0001
  8.173556E-0001  8.938798E-0001
 -2.824099E+0000  3.867813E-0001
 -2.882950E+0000 -1.366203E+0000
  5.276745E-0001 -9.142218E-0001
  1.527875E+0000  1.109042E+0000
  6.377550E-0001 -3.450358E-0001
 -8.440296E-0001 -8.483511E-0001
 -3.477479E-0001 -1.481662E+0000
  4.172790E-0001  7.136860E-0001
 -1.204131E+0000 -5.753235E-0001
 -7.923341E-0001 -2.020501E-0001
  1.663243E+0000 -4.958524E-0001
  1.601379E+0000 -1.261535E+0000
 -1.257311E+0000  2.708139E-0001
 -4.186391E+0000  7.953539E-0004
  6.116796E-0001 -1.832124E+0000
  3.917415E+0000 -1.334414E+0000
  2.148362E+0000 -8.953855E-0002
 -2.422733E+0000 -1.154554E+0000
 -2.696408E+0000 -4.696660E-0001
 -1.526720E+0000 -1.649531E+0000
  1.235946E+0000  3.259490E-0001
  2.705044E+0000  1.468923E+0000
  1.065084E+0000  1.015527E+0000
 -6.870637E-0001  1.604243E+0000
 -2.542175E-0001  3.225322E+0000
 -1.039005E+0000  1.303564E+0000
 -1.886307E+0000 -1.196380E-0001
  2.541525E-0001 -2.120319E+0000
  1.114485E+0000  1.986770E+0000
  6.587950E-0001  1.279103E+0000
  6.261788E-0001  1.172289E-0001
  6.809870E-0001  1.105025E+0000
 -1.130745E+0000  7.571969E-0001
 -1.347960E+0000  1.579774E+0000
 -6.238306E-0001  5.514931E-0001
  4.293143E-0001 -9.710406E-0001
 -1.813446E-0001  1.309304E+0000
 -1.670695E+0000  1.028112E+0000
 -2.629713E+0000 -5.449367E-0002
  1.405663E+0000 -8.592112E-0004
  1.513894E+0000  7.118032E-0001
 -6.426576E-0001  4.972513E-0001
 -2.399079E-0001 -1.116975E+0000
  7.912691E-0001  3.099161E-0002
 -9.210058E-0001  5.311352E-0001
 -1.034061E-0001 -1.788947E-0001
 -4.047686E-0001 -5.382855E-0001
 -6.966544E-0002  8.571997E-0002
  1.158038E-0001 -7.395792E-0001
  5.459510E-0001 -4.537735E-0001
 -1.404689E-0001  2.072196E+0000
 -2.008185E+0000  8.038519E-0003
  2.210132E+0000 -2.344084E-0001
  1.689919E+0000  2.078890E+0000
 -1.523043E+0000  2.117250E+0000
 -1.976083E+0000  1.376783E+0000
  2.335219E+0000  1.788027E+0000
  3.586526E-0001 -3.582582E-0001
 -4.528179E-0002 -3.944205E-0001
 -3.390223E+0000 -4.981622E-0001
 -2.225804E+0000 -2.299797E-0001
 -6.176709E-0001 -1.917756E-0001
  1.116904E+0000 -9.761196E-0001
  1.155447E+0000 -5.051867E-0001
 -1.339786E+0000 -6.172835E-0001
  3.397072E-0001 -4.042181E-0001
 -8.144890E-0001  5.091485E-0001
 -1.318697E+0000  1.600632E+0000
  1.989764E-0001 -3.255569E-0001
  2.123794E+0000  1.674241E-0001
  6.739082E-0002  2.572760E-0001
 -8.254897E-0001  2.945354E-0001
  2.306111E+0000 -9.253436E-0001
 -1.028443E+0000 -1.118122E+0000
 -1.289775E-0001 -4.294900E-0001
  6.349463E-0001  4.433169E-0002
 -4.264600E-0001 -4.864346E-0001
  7.640851E-0001  1.043274E+0000
  1.209372E+0000  3.319508E+0000
 -7.923074E-0001  2.970138E+0000
 -2.198416E+0000  1.326402E+0000
  9.676226E-0001 -1.500131E+0000
  1.033631E+0000  1.032897E+0000
  1.297971E+0000  1.468715E+0000
  3.264328E-0001 -1.928060E-0001
  1.541876E-0001 -3.812179E-0002
  6.980635E-0001  6.629650E-0001
  1.134108E+0000 -6.689540E-0001
 -6.800477E-0001  1.138985E-0001
  1.884167E-0001 -1.509513E+0000
 -3.702666E-0001  4.287089E-0001
 -1.522931E+0000  1.081921E+0000
 -7.158172E-0001 -5.930050E-0001
 -7.278235E-0001  5.323047E-0001
 -1.010884E+0000 -5.439296E-0001
  5.186586E-0001 -1.820216E+0000
  8.152844E-0001 -7.606478E-0002
 -1.460607E+0000 -2.152210E-0001
 -3.306596E-0001 -2.373784E+0000
 -1.519086E-0001 -2.167694E+0000
  2.389439E+0000 -1.154033E+0000
  4.068874E-0001  1.314525E+0000
 -1.455711E+0000  1.627888E+0000
 -1.699034E+0000  1.649517E+0000
  6.589585E-0001 -4.111719E-0001
  1.287784E+0000 -1.510527E+0000
  5.979897E-0001 -1.337369E+0000
 -4.679907E-0002 -3.491686E-0002
 -8.826641E-0001 -7.271195E-0001
 -7.651281E-0001 -9.841636E-0001
  1.917411E+0000  2.160942E-0001
 -1.262726E+0000  4.740727E-0001
  4.937003E-0001  7.939859E-0001
  7.026114E-0001  1.693248E-0001
 -1.074374E+0000  4.072984E-0001
 -3.472678E-0001  1.902166E+0000
 -1.293195E+0000  1.472765E-0001
 -4.461114E-0001 -4.446241E-0001
  8.634155E-0001 -1.248956E+0000
  2.582858E+0000 -8.257294E-0001
  1.834907E+0000 -1.547449E+0000
 -1.100604E+0000 -1.952992E+0000
 -2.630879E+0000 -1.597656E+0000
 -8.996888E-0001 -4.943862E-0001
  1.481468E-0001  1.859382E+0000
 -7.976959E-0001  1.761981E+0000
 -1.801140E+0000 -2.776239E-0001
  6.593406E-0001 -1.068605E+0000
  2.163636E+0000  3.877758E-0001
  1.044257E+0000  2.151598E+0000
 -6.288960E-0001 -3.303136E-0001
 -1.260289E+0000  8.448526E-0001
 -5.024052E-0001 -7.641498E-0001
  3.408548E+0000  4.339087E-0001
  2.163247E+0000  3.736421E-0001
 -7.669546E-0001  7.452872E-0001
 -1.105363E+0000  2.436585E-0001
  7.284511E-0001 -2.006525E-0001
  1.426830E+0000 -3.647871E-0001
 -1.360351E+0000 -8.435489E-0001
 -3.188716E+0000 -1.033637E+0000
 -5.793151E-0002  6.896060E-0001
  8.087301E-0001  6.167792E-0001
 -7.656148E-0002  2.269424E-0001
 -2.776041E-0001  3.158775E-0001
 -4.444919E-0001 -7.819185E-0001
  2.955537E+0000 -2.434084E+0000
  2.754396E+0000  3.323543E-0001
 -1.144864E+0000  1.395560E+0000
 -3.881071E+0000 -7.059984E-0001
 -1.655145E+0000 -2.580444E+0000
 -2.271928E-0001 -7.589370E-0001
  7.704350E-0001 -2.359798E-0001
  2.133018E+0000 -4.706718E-0001
 -7.725691E-0001 -1.509597E+0000
 -1.412751E+0000 -2.853934E+0000
  2.858940E+0000 -1.294472E+0000
  1.369207E+0000 -1.626398E+0000
 -1.034047E+0000 -1.522418E+0000
 -9.537717E-0001  5.214068E-0002
 -7.917973E-0001 -7.123917E-0001
  1.147284E+0000 -2.900168E+0000
  9.456513E-0001 -1.660319E+0000
 -1.495185E+0000 -8.769442E-0001
 -3.943823E-0001 -5.110423E-0001
 -1.137331E-0001  9.615974E-0002
 -4.954611E-0001 -1.596902E-0001
  4.861488E-0001  1.596503E-0001
  1.645082E-0001  1.193681E+0000
  2.213068E-0001 -1.341135E+0000
 -2.822333E+0000 -2.079586E+0000
 -2.151995E+0000 -1.901387E+0000
  7.040996E-0003  4.085020E-0001
  1.043628E+0000  1.092883E+0000
  6.287745E-0001  3.679578E-0001
 -9.258789E-0001 -4.216811E-0001
 -3.774601E-0001  5.866404E-0001
 -1.266005E+0000  5.282801E-0001
 -8.002535E-0001  1.796512E+0000
  5.621312E-0001  5.350787E-0002
  4.418514E-0001 -1.656058E+0000
 -1.663425E+0000  1.249268E+0000
 -7.367799E-0001  3.482127E+0000
 -8.585742E-0001  7.675443E-0001
  9.575945E-0001 -4.286314E-0001
  1.922353E+0000  5.323935E-0001
  1.594995E+0000  1.700872E+0000
 -2.690517E-0001  1.930657E+0000
  7.504428E-0001  6.319296E-0001
  1.047832E+0000  1.616428E+0000
  1.392466E+0000  1.402212E+0000
 -2.411900E+0000  9.688493E-0001
  4.208084E-0001  1.915447E+0000
 -4.493141E-0001  2.765859E+0000
  2.442487E-0001  1.446917E+0000
  1.078187E+0000 -7.958608E-0001
  2.293506E+0000 -6.939239E-0001
 -5.045330E-0001 -1.964953E+0000
 -9.378262E-0001 -6.231009E-0001
 -7.356472E-0001 -1.513863E+0000
  2.314300E-0001 -1.070789E+0000
  3.060451E-0001 -2.593227E-0001
 -1.101904E+0000 -2.101709E+0000
 -6.237996E-0001 -1.938013E+0000
  7.196223E-0001 -1.160234E+0000
  6.887601E-0001 -1.586349E+0000
  1.033126E+0000 -1.921362E+0000
 -1.537440E-0001 -7.241208E-0001
 -8.165747E-0001 -2.597275E+0000
 -2.200117E+0000 -1.566604E+0000
 -5.997639E-0002 -1.339248E+0000
  3.444351E-0002 -1.838878E+0000
  7.184498E-0001 -1.449958E+0000
  7.826350E-0001 -1.127640E+0000
 -9.541625E-0001 -2.955967E-0001
 -3.004426E+0000  9.372911E-0001
 -9.759845E-0001  8.275875E-0001
  7.220066E-0001  2.259508E+0000
 -1.067900E+0000  2.325217E+0000
  2.859164E-0001  1.875999E+0000
  2.273093E+0000  1.174380E+0000
  2.935679E-0001  5.119430E-0001
 -4.348904E-0001  1.168122E+0000
 -5.561657E-0001 -8.199366E-0001
  2.900240E-0001 -5.972299E-0001
  1.603872E-0002 -2.060225E-0001
 -8.623679E-0001 -5.131076E-0001
 -2.704141E-0001 -2.473355E+0000
 -8.242106E-0001 -8.706699E-0001
  9.156706E-0001  4.498291E-0002
  1.221612E+0000 -7.322497E-0001
 -3.964565E-0001  4.824891E-0001
 -2.057289E+0000  1.368493E+0000
 -1.259187E+0000 -5.860279E-0001
  1.377490E+0000 -7.323398E-0003
 -1.825846E+0000  2.345167E+0000
 -2.119478E+0000  1.245053E+0000
  1.099267E+0000  6.616577E-0001
  3.257030E+0000  4.063691E-0001
  2.861372E+0000 -2.074804E-0002
 -1.301111E+0000 -4.358681E-0001
 -1.442900E+0000  4.365080E-0002
 -1.093669E+0000  5.062096E-0001
```
