## Supplementary material for "Pervasive false brain connectivity from electrophysiological signals": MahmoudiKarimiCase3-timeseries.txt (part 30 of 133)

```
 -1.892323E+0000 -2.222326E-0002
  6.505405E-0001 -2.766571E-0001
  1.188056E+0000  9.069585E-0001
  6.474399E-0001  1.638863E+0000
 -7.270773E-0001  7.606874E-0001
  5.653133E-0001 -5.959651E-0001
  1.435252E+0000  1.221858E-0001
  1.049548E+0000  1.279294E+0000
 -7.747469E-0001  1.691234E+0000
  1.631982E+0000  3.610400E-0001
  9.739905E-0001 -2.280576E-0001
  1.549846E+0000 -1.110546E+0000
 -3.499906E-0001  5.241110E-0002
  8.528919E-0001 -6.521942E-0002
  4.313369E-0001  9.443230E-0002
  1.470739E+0000  1.344427E+0000
  1.264305E+0000  4.324365E-0001
  1.159841E+0000 -9.479421E-0001
  1.085244E-0001 -1.617202E+0000
  2.185834E+0000 -2.045663E+0000
 -5.352219E-0001 -1.649770E+0000
 -2.400639E+0000 -1.080775E+0000
  7.442892E-0001  9.341794E-0001
  1.577731E+0000  9.065957E-0001
  2.529184E+0000  2.485587E+0000
  8.141421E-0001  3.029693E+0000
 -5.676108E-0001  2.718820E+0000
  1.128377E+0000  2.325375E+0000
  4.740794E-0001  2.518959E+0000
 -5.291017E-0001  1.500356E+0000
  1.911886E+0000  1.532991E+0000
 -2.144528E-0001  2.709967E-0001
  5.158929E-0001  3.711536E-0001
 -2.746017E-0001 -9.254777E-0001
  5.464076E-0001 -8.714769E-0001
  1.622441E+0000 -1.443209E+0000
  1.051835E+0000 -2.769707E-0001
  1.757590E+0000  2.736565E-0001
 -7.409938E-0001 -3.234601E-0001
  6.288132E-0001 -2.311108E-0001
 -1.961715E+0000  7.058309E-0001
 -3.299466E+0000  2.276903E+0000
 -3.400851E+0000  1.669157E+0000
 -5.133564E-0001 -9.149950E-0001
  2.398774E+0000  6.493648E-0001
  1.191408E-0002  1.947745E+0000
 -1.072872E+0000  1.433730E+0000
 -1.202192E+0000  7.061122E-0001
  1.660244E+0000  2.280494E+0000
  1.750001E+0000  1.354195E+0000
  1.367503E+0000 -5.160959E-0001
  1.243956E+0000 -2.222375E+0000
 -6.253945E-0001 -6.375181E-0001
  4.264227E-0001 -5.302539E-0001
  2.046747E-0001 -3.293178E-0001
  6.892448E-0001  9.245202E-0001
 -1.663669E+0000  1.988186E+0000
 -1.495657E+0000  9.421110E-0001
  2.144545E+0000 -2.190315E-0001
  2.385666E+0000 -4.891000E-0001
 -1.122487E+0000 -5.785253E-0003
 -9.029661E-0001 -1.005462E+0000
  1.912612E+0000  8.938033E-0001
  9.716234E-0001  2.086477E+0000
  3.569358E-0001  6.821155E-0001
 -6.820714E-0001 -6.390686E-0001
 -1.808348E+0000 -1.856368E-0001
 -2.524731E-0001  1.300886E+0000
  3.421757E-0001  1.095690E-0001
  2.983681E+0000  9.764567E-0001
  2.602422E+0000  9.133645E-0001
  1.385867E+0000  1.159043E+0000
 -1.883371E+0000  1.389752E+0000
 -1.709398E+0000  1.419157E+0000
 -5.098374E-0001  5.061747E-0001
  5.930540E-0001  8.740174E-0001
 -3.797556E-0001  1.110178E+0000
 -1.932202E-0001  1.245219E-0001
 -7.257136E-0001  1.986300E+0000
 -2.219282E-0001 -1.838040E-0001
  5.532818E-0001 -1.066894E+0000
  3.852037E-0001 -3.545032E-0001
 -3.572673E-0001 -1.190218E+0000
  3.511386E-0001 -9.227382E-0001
  8.357613E-0001 -1.605983E+0000
  1.126664E+0000 -1.819651E+0000
  7.951895E-0001 -1.152045E+0000
  5.468441E-0001 -2.620395E-0001
 -1.610621E+0000 -1.783366E+0000
 -1.679614E+0000 -6.074276E-0001
 -4.344262E-0001 -1.417248E+0000
 -3.086503E-0001 -1.022335E+0000
 -4.005841E-0002 -7.542604E-0002
 -1.734004E+0000 -2.134697E+0000
 -1.420791E-0001 -8.944208E-0001
 -8.482253E-0002 -1.551544E+0000
  1.872807E+0000 -2.341359E+0000
  1.068973E+0000 -5.970907E-0001
  3.892808E-0001 -1.573583E-0001
  2.510453E-0001 -6.742104E-0001
 -7.798110E-0002 -4.981503E-0001
 -2.394754E-0001  1.565428E+0000
  1.150851E+0000  7.595207E-0001
  1.277467E+0000  8.041590E-0001
  1.928066E+0000  1.031029E+0000
  1.728269E+0000  1.990024E+0000
  1.390221E+0000 -2.284614E+0000
  3.635087E-0001 -1.098032E+0000
 -1.785495E+0000 -1.065656E+0000
  1.014125E+0000 -1.468346E+0000
 -1.628929E+0000 -9.958131E-0001
 -1.388811E+0000 -4.396291E-0001
  5.134331E-0001  2.248499E+0000
 -1.670722E+0000  1.190735E+0000
 -2.302932E+0000  3.223161E-0001
  5.182012E-0001  5.272944E-0001
  6.632771E-0001  4.829587E-0002
  4.321963E-0001  1.512938E+0000
  1.236589E+0000 -1.524664E+0000
  3.201363E+0000 -2.959789E+0000
  1.137873E+0000 -1.488056E+0000
 -9.011279E-0001 -1.400641E+0000
 -1.614253E+0000 -1.567466E+0000
  1.803952E+0000  3.322833E-0001
  1.894094E+0000 -4.913814E-0001
  6.570337E-0001  6.153226E-0001
 -1.526539E+0000  6.100341E-0001
 -3.867785E+0000 -2.849697E-0001
 -2.621113E+0000 -1.226989E+0000
  1.254032E+0000 -2.422531E+0000
  1.856358E+0000 -3.096729E-0001
 -2.185743E+0000 -1.150191E-0001
 -8.003802E-0001  8.618905E-0001
 -8.577515E-0001 -1.300745E+0000
  3.467861E+0000  1.009327E+0000
  8.905236E-0001  1.104604E+0000
 -3.129561E+0000  1.892384E+0000
 -2.662174E+0000  2.295482E+0000
  2.694321E-0001 -1.181599E-0001
  3.317700E+0000 -1.070748E-0001
  2.773833E-0001  4.542846E-0001
 -1.059046E-0001  2.885415E-0002
 -4.240075E-0002  1.108686E-0001
  6.512680E-0001  8.688328E-0001
  2.056652E+0000  1.476583E+0000
 -4.431592E-0001  1.724129E-0001
 -1.277231E+0000  1.309317E-0001
 -1.684519E-0001 -3.819605E-0001
  2.967722E+0000 -5.290799E-0001
  3.242815E+0000 -4.406310E-0001
  8.718381E-0001 -2.149426E-0002
  9.024243E-0001 -7.418047E-0001
  2.229411E+0000 -3.241473E-0001
  1.396689E+0000  1.387436E+0000
 -1.912630E+0000  4.290811E-0001
 -2.493667E+0000 -2.128498E-0001
 -3.387426E-0001 -8.722257E-0001
  6.527672E-0001  1.175794E-0001
  2.423338E+0000  5.023301E-0001
 -1.343439E+0000  1.802720E+0000
 -1.535465E+0000  6.192146E-0001
  2.049625E+0000  2.132395E-0001
  1.435972E+0000  2.273279E+0000
 -1.437050E+0000  1.545486E+0000
 -3.293170E-0002 -3.086058E-0001
  1.335854E+0000  1.925798E+0000
  1.259685E+0000  1.348108E+0000
 -8.092805E-0001  3.552759E+0000
 -1.710469E+0000  2.089284E+0000
 -1.982584E+0000  2.356203E+0000
  8.241644E-0001  1.606618E+0000
  6.060023E-0001  1.684953E+0000
 -1.292974E+0000  1.622557E+0000
 -1.651332E+0000  1.048973E+0000
  1.445246E+0000  3.316387E-0001
  9.757795E-0001  1.597312E+0000
 -4.403341E-0001  1.699215E+0000
 -1.133662E+0000  6.661235E-0001
 -1.349640E+0000  1.399219E+0000
  7.103794E-0001  6.127290E-0001
  4.603243E-0001 -5.666306E-0001
  1.809762E+0000 -7.292860E-0001
  5.372321E-0001 -1.522809E+0000
  8.607137E-0001 -2.560427E+0000
  1.111280E+0000 -1.720267E+0000
 -6.035689E-0001  6.048443E-0001
  1.253357E-0001  2.183457E+0000
 -1.001772E+0000  3.004469E-0001
 -1.659875E-0001 -5.926530E-0001
 -1.878602E+0000  8.794736E-0001
 -5.699148E-0001  1.429181E+0000
  4.532004E-0001 -6.012412E-0001
  1.182670E+0000  7.753547E-0001
  2.452915E-0001  6.534871E-0001
 -6.801762E-0001 -8.861382E-0001
  8.388187E-0002 -2.375418E+0000
  2.793097E-0001 -1.705246E+0000
 -9.555444E-0001 -1.549631E+0000
 -3.114954E-0001 -3.219782E+0000
  1.688838E+0000 -3.383922E+0000
  1.478415E+0000  3.410999E+0000
 -1.734419E+0000  1.758715E+0000
  4.019432E-0001 -1.449199E+0000
  6.349128E-0001 -9.385806E-0001
 -1.584351E+0000  8.361904E-0001
 -2.015281E+0000 -2.007530E+0000
 -1.812719E-0002 -3.816829E+0000
  1.422919E+0000 -2.606787E+0000
 -1.382040E-0001 -1.652727E+0000
  4.992086E-0001  3.311963E-0001
 -1.452660E+0000 -1.039496E+0000
 -1.543010E+0000 -1.758809E+0000
 -2.937541E-0001 -4.252193E+0000
 -3.046478E-0001 -1.554711E+0000
 -2.237120E-0001 -9.822355E-0001
  7.499152E-0001 -1.079481E+0000
  1.869667E-0001  7.309314E-0002
 -5.573840E-0001 -3.068194E-0001
 -7.410370E-0001 -1.232083E+0000
  8.247392E-0002  4.624708E-0002
 -1.158055E+0000  2.704095E-0001
 -4.253866E-0001  9.195170E-0001
 -9.874872E-0001  3.239544E+0000
 -1.413550E+0000  2.109602E+0000
 -1.153366E-0001  1.993762E+0000
  3.150156E+0000  2.220818E+0000
  2.406545E+0000  2.694405E+0000
  1.988723E-0001  5.485637E-0001
  7.846270E-0001  2.634339E+0000
 -2.982569E+0000  1.136354E+0000
 -1.275559E+0000 -1.106231E+0000
 -8.352489E-0001  2.093604E+0000
  8.272463E-0001  1.049599E+0000
  1.058928E+0000  1.911320E+0000
 -3.841885E-0001 -1.634762E-0001
 -2.075309E-0001 -3.890210E-0001
 -8.544155E-0001  2.919311E-0002
  1.599230E+0000 -4.342123E-0001
  9.112195E-0001  4.415661E-0001
  5.841431E-0001  7.480951E-0002
 -7.340904E-0001  2.006384E-0001
 -1.142498E+0000  1.808793E+0000
 -2.855706E-0001  1.453142E+0000
  1.621655E+0000  7.148501E-0001
  8.832808E-0001  1.042200E+0000
  5.223612E-0001 -2.079128E+0000
 -1.842628E+0000 -2.387902E+0000
 -2.506959E+0000 -1.926103E+0000
 -9.991131E-0001 -1.043703E+0000
 -5.323223E-0001 -1.011480E+0000
  2.403795E+0000 -2.296066E-0001
  5.680380E-0001 -9.728426E-0002
 -1.221841E+0000 -7.634696E-0002
 -2.051006E+0000 -5.178896E-0001
  9.989081E-0001 -9.443665E-0001
  9.191476E-0001  3.670238E-0001
 -1.296979E+0000  1.063567E+0000
 -1.756498E+0000 -3.393204E-0001
  2.520459E-0001 -2.198893E-0001
  1.472737E+0000 -1.632277E+0000
  1.774349E+0000 -9.881320E-0001
 -4.374134E-0001 -4.332068E-0001
 -6.176350E-0001 -2.270512E+0000
  1.328160E+0000 -1.897314E+0000
  1.695277E+0000  5.520842E-0001
 -8.059322E-0003  5.984026E-0001
  1.070906E+0000  1.429043E+0000
 -2.365552E-0001  4.351226E-0001
  1.599369E+0000  7.937623E-0001
  2.718898E+0000  1.261030E+0000
  1.539588E+0000  3.914301E-0001
 -7.863358E-0002  1.201751E+0000
 -1.656056E+0000  3.240658E-0001
 -4.761136E-0001 -8.945299E-0001
 -2.000505E-0001 -2.146548E-0001
  2.294095E-0001  2.874770E+0000
 -7.595808E-0002  2.819280E+0000
  4.148003E-0001  1.976679E+0000
  1.672139E+0000 -1.072237E-0001
  1.815050E+0000  8.361743E-0002
  1.031578E-0001  2.749715E+0000
 -5.698651E-0001  1.017621E+0000
  3.463916E-0001  1.430856E+0000
  1.212189E+0000 -2.004882E-0001
  2.631122E+0000  5.729460E-0001
 -4.791677E-0001  2.316507E+0000
 -4.038280E+0000  3.844649E-0001
 -3.599538E+0000  8.069477E-0001
  4.353221E-0001  1.294202E+0000
  2.232785E+0000  2.039843E+0000
  1.104703E+0000  4.046261E-0001
  3.802702E-0001 -1.214628E+0000
  5.622526E-0001 -1.870616E+0000
  5.163341E-0001 -8.095573E-0001
  1.290560E+0000 -1.130517E+0000
  1.207410E+0000  1.226007E+0000
  1.948158E+0000  1.784351E+0000
  1.031064E+0000  1.445279E+0000
  5.872832E-0001 -8.351976E-0001
  2.430162E+0000  1.422908E+0000
 -9.020523E-0001  2.871553E+0000
 -1.465180E+0000  1.129852E-0001
 -1.094551E-0001 -6.942843E-0001
  2.069182E-0001 -3.719335E-0001
 -1.048328E+0000  5.533707E-0001
 -1.212138E+0000  8.528745E-0001
 -2.913588E-0001  1.622212E+0000
  1.039146E+0000  2.480217E-0001
  1.517195E-0001 -5.255270E-0001
  2.938494E-0001 -1.943696E-0001
 -2.629785E+0000  6.070143E-0001
 -1.798153E+0000 -3.672081E-0001
  5.040103E-0001 -1.940295E+0000
  6.096123E-0001 -1.334274E+0000
 -2.031592E+0000 -2.174971E-0001
 -2.148783E+0000  9.690806E-0001
 -8.942568E-0001  9.012555E-0001
 -7.658915E-0001  1.940497E+0000
 -5.324237E-0001 -1.258860E+0000
  1.026120E+0000 -1.210911E+0000
  5.089270E-0001  2.490004E-0001
 -2.743710E+0000 -6.498270E-0001
 -1.709842E+0000 -3.118555E+0000
  7.726697E-0001 -1.506340E+0000
  4.513747E-0001 -3.656493E-0001
  2.072695E-0001 -4.540289E-0001
 -1.201532E+0000  1.593798E+0000
 -3.558125E+0000  1.716845E+0000
  1.204967E-0001 -6.787415E-0001
  7.525121E-0001  1.621367E+0000
 -2.132031E-0001  9.117780E-0001
  8.579608E-0001  9.625776E-0002
 -1.217224E+0000 -1.097875E+0000
 -8.857781E-0001 -4.437494E-0001
 -8.518351E-0001  9.183283E-0001
 -2.561929E+0000  3.212775E-0001
  2.101486E+0000  2.512492E-0003
  2.428717E+0000  6.450933E-0001
  7.558803E-0001  1.490015E+0000
 -3.005647E-0002  9.128586E-0001
  9.542819E-0003  4.980226E-0001
 -1.985759E-0001 -2.721282E-0001
 -3.980443E-0001 -3.854086E-0001
 -1.609507E-0001 -1.040380E+0000
  2.630733E-0001 -2.693142E+0000
  7.828371E-0001 -1.122033E+0000
 -1.217666E+0000  1.456701E-0001
 -1.187135E+0000  1.403431E-0001
 -5.602955E-0001  1.599072E+0000
  1.185043E+0000  2.644638E+0000
 -9.966482E-0001  1.183850E+0000
 -7.844992E-0001  3.071838E+0000
  2.071319E-0002  2.079497E+0000
  1.561302E+0000 -5.123786E-0001
  1.861366E+0000 -1.265062E+0000
  8.748051E-0001  2.624150E-0001
 -1.476307E+0000  4.584454E-0001
  2.524287E-0001 -2.109798E+0000
  2.753217E+0000 -8.809481E-0001
  3.571279E-0001 -2.116189E+0000
 -6.940889E-0001 -1.235134E+0000
 -4.585772E-0001 -5.746729E-0001
  1.242589E+0000  1.475434E+0000
  1.940956E+0000  2.560601E+0000
  3.340581E-0001  2.343285E+0000
 -1.600411E-0001 -1.330895E+0000
  2.223274E+0000 -1.952404E+0000
  1.603841E+0000 -1.766655E+0000
  4.134173E-0001 -2.306890E+0000
 -8.738453E-0001 -1.884806E+0000
 -2.234407E-0001 -4.953293E-0001
 -3.653704E-0001  4.956862E-0003
  7.852006E-0001 -5.923174E-0001
 -1.866145E+0000  1.016963E+0000
 -2.207754E+0000  1.094285E+0000
 -7.059032E-0002  7.209676E-0001
  7.147202E-0001  3.018395E+0000
  7.270437E-0001  1.373690E-0001
  5.890855E-0001 -5.218865E-0001
 -8.541541E-0001  1.001352E+0000
  9.570415E-0001 -1.550574E+0000
  3.993492E+0000 -1.472619E+0000
  1.186496E-0001 -7.748655E-0002
 -2.843511E+0000 -8.498286E-0001
 -2.549926E+0000 -1.695538E+0000
 -2.210290E-0001 -2.133167E+0000
 -6.373827E-0001 -9.465231E-0001
 -1.447458E+0000 -6.123857E-0001
  3.034587E-0001 -1.187247E+0000
 -6.687630E-0002 -3.736136E-0001
  3.978967E-0001 -1.456760E+0000
 -6.286077E-0001 -8.066937E-0001
  9.010709E-0001 -2.001068E+0000
 -3.302704E-0002  2.501013E+0000
 -7.277267E-0001  6.143232E-0001
 -2.389955E-0001  2.487024E+0000
  6.509618E-0001  2.031629E+0000
 -6.494336E-0001  1.285451E+0000
  5.224154E-0001  1.058525E+0000
 -2.806437E-0001  1.053291E+0000
  1.024644E+0000  2.198094E+0000
  1.714273E+0000  3.084754E+0000
  1.370545E+0000  2.035950E+0000
  9.288264E-0001 -1.282220E-0001
  1.289446E-0001 -1.201456E+0000
  1.707793E+0000 -1.952341E+0000
  1.697499E+0000 -1.482083E-0001
 -6.129552E-0001  1.083245E+0000
 -2.738858E+0000 -3.589205E-0001
  9.289606E-0001 -4.498998E-0001
  2.505537E+0000  6.337471E-0001
  1.691866E+0000  1.433314E-0001
  6.313627E-0001  3.303879E+0000
  2.187569E-0001  3.505207E-0001
  2.018874E-0001 -1.340625E+0000
  1.383745E+0000  8.003908E-0001
 -1.279100E+0000  1.001441E+0000
 -8.313424E-0001 -1.448068E+0000
  8.301560E-0001 -5.884097E-0001
  1.076001E+0000  1.435216E+0000
 -1.349693E+0000  1.380085E+0000
 -1.005861E+0000  1.780723E+0000
 -4.687333E-0001  5.237598E-0001
  1.788841E+0000  1.571590E-0001
  2.069597E-0001  2.905959E-0001
  4.753302E-0001  2.585920E-0001
  1.264241E+0000 -2.252084E-0001
 -6.607604E-0001  2.008399E+0000
 -2.040877E+0000  3.251210E-0001
 -1.314517E-0001  1.057488E-0001
  1.497427E+0000  1.087575E+0000
 -8.015308E-0001  2.733035E+0000
 -2.049471E+0000  1.332782E+0000
  6.179523E-0001 -3.120412E-0001
  1.401625E+0000  2.358572E-0001
 -6.094368E-0001  1.478032E+0000
  2.587041E+0000  1.225444E+0000
  1.355191E+0000  2.242044E+0000
  6.659862E-0001  7.158630E-0001
 -9.046177E-0001  9.636839E-0001
 -1.784682E+0000 -1.038460E+0000
 -2.150765E+0000 -1.257898E+0000
 -2.024634E-0001 -1.766868E+0000
  1.045719E+0000  1.362542E+0000
 -2.782193E+0000 -7.390021E-0001
  1.364614E+0000 -1.641494E+0000
 -9.536952E-0002 -9.804487E-0001
 -1.338643E-0001 -3.749933E-0002
 -1.291369E+0000 -1.172012E-0001
 -7.413689E-0001 -7.121114E-0001
 -1.381734E+0000  3.109343E-0001
 -1.797842E+0000  1.452143E+0000
  1.318166E+0000  8.179230E-0001
  1.044629E+0000  1.485938E+0000
 -2.511892E+0000  2.176026E+0000
 -2.962713E+0000 -6.566274E-0001
  1.661855E+0000 -3.790947E-0001
  2.137568E+0000  8.189189E-0001
 -1.163723E+0000  3.503995E+0000
 -3.073524E+0000  2.897320E+0000
 -2.816192E-0001  1.113075E+0000
  2.255503E+0000 -7.700123E-0001
  1.375682E+0000  1.353133E-0001
 -2.049023E+0000  2.838504E-0001
 -2.056034E+0000 -1.020784E+0000
  2.174255E+0000  1.051306E+0000
  2.117905E+0000  1.292560E+0000
 -3.426779E-0001 -1.227736E+0000
 -2.345314E+0000 -1.177931E+0000
 -4.159357E-0001 -2.049719E-0001
  1.477341E+0000  1.677698E-0001
 -1.363520E+0000  3.924363E-0001
 -3.330035E+0000 -1.549937E-0001
  2.749829E-0001 -5.356986E-0001
  2.675410E+0000 -3.130657E-0001
 -9.308968E-0001  1.011596E+0000
  3.566031E-0001 -1.628846E+0000
  8.880232E-0001  1.171655E-0001
  3.157457E-0001  1.016042E+0000
  4.025505E-0001  7.295846E-0001
 -1.191911E+0000  1.206491E-0001
 -1.855333E+0000 -7.893248E-0001
 -4.286571E-0001  2.667324E-0001
 -1.579580E+0000  9.251608E-0001
  7.343444E-0001 -1.028727E+0000
  1.886009E+0000  1.446221E+0000
  1.366444E+0000  1.475228E+0000
 -2.455504E+0000 -2.280889E-0001
 -7.627868E-0001 -1.204595E+0000
  1.103734E+0000 -1.653274E+0000
  1.018355E+0000 -1.988435E+0000
  1.511400E-0001  6.624275E-0001
  7.601351E-0001  1.114429E+0000
 -1.912962E+0000  8.366120E-0001
 -4.802355E-0001 -8.116847E-0001
  2.789571E-0001 -5.193918E-0001
 -9.835504E-0001  2.971563E-0001
 -1.882257E+0000  2.293769E-0001
 -2.456122E+0000 -4.393477E-0001
 -1.023600E-0001  5.177650E-0001
  1.790450E+0000  6.186106E-0001
  1.507015E+0000  3.132282E-0001
  5.781067E-0001 -8.032822E-0002
  1.790815E+0000 -4.354800E-0001
 -1.276089E+0000  1.914034E+0000
 -2.050461E+0000  1.444873E+0000
 -1.912100E+0000  3.399063E+0000
  1.197064E+0000  1.683107E+0000
  4.070073E+0000  3.279897E+0000
  2.228673E+0000  1.991069E+0000
 -1.036154E+0000  3.122003E+0000
 -2.819914E+0000  4.188102E-0001
 -7.849762E-0001  3.600954E-0001
 -4.121071E-0001 -1.242600E+0000
  9.902813E-0001 -7.373665E-0001
 -3.949082E-0001  4.988048E-0001
 -3.013171E+0000 -2.131895E-0001
 -1.172489E+0000 -1.534658E+0000
 -2.999956E-0001 -1.467609E+0000
 -1.521302E+0000 -9.486327E-0001
 -7.092282E-0001 -8.465420E-0002
 -1.019540E+0000 -7.583422E-0001
 -2.201377E+0000 -5.735547E-0001
 -1.335140E+0000  1.635919E+0000
  8.871427E-0001  5.633908E-0001
  2.035166E+0000  1.951355E+0000
 -8.599959E-0001  5.165632E-0001
  1.166588E+0000 -1.488618E-0001
  8.649172E-0001  1.045887E+0000
 -1.565330E+0000 -1.560033E-0001
 -2.589594E+0000 -2.271577E+0000
  6.197865E-0001 -9.978575E-0001
  2.378028E+0000 -2.627727E+0000
  1.048376E+0000 -2.213077E+0000
 -1.152940E+0000 -1.588467E+0000
 -1.014678E+0000 -1.503567E+0000
  2.304343E+0000 -1.543161E+0000
  6.819792E-0001 -2.929418E-0001
 -2.411746E+0000 -3.667156E-0001
  1.120695E-0001 -1.116992E+0000
  1.108594E+0000  1.764131E+0000
 -8.171293E-0001  1.479134E+0000
 -2.865514E+0000 -1.799684E-0001
 -3.245932E-0001  1.080610E-0001
  2.166736E+0000  1.861245E+0000
  2.988584E+0000  2.373787E+0000
  2.929479E-0001  3.527141E+0000
 -7.106604E-0001  2.110497E+0000
  2.749906E-0001  1.410676E+0000
  1.854407E-0001  4.038583E-0002
 -4.365639E-0001 -1.233064E+0000
  2.396945E-0001  1.269132E-0001
 -1.008432E-0001  7.665466E-0001
 -7.007703E-0001  1.741242E+0000
  6.075551E-0001  5.528086E-0001
 -1.406770E-0001  7.935917E-0001
 -6.420449E-0001  4.713274E-0001
  1.676788E+0000 -1.061221E+0000
  5.769337E-0003  1.065078E+0000
 -1.822011E+0000  6.943294E-0001
 -1.056949E+0000 -1.843804E+0000
 -1.511816E+0000  2.441832E-0001
 -1.695570E+0000  1.921249E+0000
  1.026788E+0000  2.322562E+0000
  3.367417E+0000  5.289491E-0001
  1.873965E+0000 -4.919096E-0001
  9.865334E-0001 -2.144711E+0000
 -9.779340E-0001 -2.080672E-0001
 -3.159369E+0000 -5.773336E-0001
 -8.743271E-0001  9.793728E-0002
  7.807268E-0002  1.203713E+0000
  8.738005E-0001  6.659970E-0001
 -2.335000E-0001  1.908827E+0000
 -5.871007E-0002  3.382028E-0001
  1.897268E+0000  1.206794E+0000
  1.724194E-0001  1.101411E+0000
 -1.619722E+0000  1.737419E+0000
 -5.963379E-0001  1.022016E+0000
  1.350487E-0001  7.435894E-0002
  7.662059E-0001 -4.564551E-0001
 -7.792149E-0001 -2.466114E-0001
  6.174541E-0001 -1.429457E+0000
  3.598008E-0001 -9.167782E-0001
 -1.423369E+0000 -1.420688E+0000
 -2.895460E-0001  4.202245E-0001
  1.750014E+0000  1.350131E+0000
  2.121019E+0000  2.152203E+0000
  5.089575E-0001  1.279956E+0000
 -1.327464E+0000 -3.629831E-0001
  1.029515E+0000 -2.178569E-0001
  1.614425E+0000 -8.972506E-0001
  5.268869E-0001 -1.596174E+0000
 -3.024456E-0001 -6.192540E-0001
 -1.550165E+0000  3.138187E-0001
  3.752476E-0001 -2.634961E+0000
  1.168447E+0000 -2.200920E+0000
 -2.159456E+0000 -8.425648E-0001
 -1.199579E+0000 -2.700499E-0001
 -6.200817E-0001  1.420747E+0000
 -4.548738E-0001  1.157957E+0000
 -7.361295E-0001  4.213781E-0001
 -9.572611E-0001  6.897887E-0001
  1.200630E+0000 -3.188309E-0001
  9.507646E-0002  1.297344E+0000
  1.005153E+0000  6.877883E-0001
  1.121284E+0000  3.066817E+0000
 -7.018026E-0001  1.742734E+0000
 -8.520044E-0001  9.804547E-0001
  1.166733E+0000  2.023049E+0000
 -6.308324E-0001  2.840379E+0000
 -2.035784E+0000  2.772561E-0001
  2.945897E-0001 -6.112788E-0002
 -1.056361E+0000  4.642861E-0001
 -4.842431E-0001  1.600915E-0001
  9.955807E-0001  7.969477E-0001
  1.318388E+0000  1.934092E+0000
  1.340978E+0000  2.353551E+0000
 -6.532659E-0001  7.366819E-0001
 -9.833057E-0001 -1.212086E+0000
  1.770931E+0000 -3.839080E+0000
  1.232788E+0000 -7.351806E-0001
  6.878478E-0001  1.801098E+0000
 -1.328146E+0000  2.127465E-0001
  2.494202E+0000  1.494827E+0000
  9.852275E-0001  1.703580E+0000
 -6.649812E-0001  2.608745E-0001
 -8.247921E-0001 -1.359432E+0000
  2.593563E+0000 -1.156111E+0000
 -5.808600E-0001  8.727238E-0001
  3.618674E-0001 -2.818576E-0001
  1.455735E+0000  1.789375E-0001
 -9.313824E-0001  8.090597E-0001
 -3.192536E+0000 -2.925426E-0001
 -2.040089E+0000  3.871391E-0001
  5.098859E-0001  1.695515E+0000
  1.985016E+0000  5.032991E-0002
  2.496867E+0000  5.973336E-0001
 -8.382871E-0001 -8.638516E-0001
 -1.261413E+0000 -3.749687E-0001
 -2.141227E+0000 -2.767462E+0000
  4.219995E-0002 -2.519841E+0000
  2.013452E+0000 -1.295914E+0000
  2.124328E+0000 -5.128430E-0002
  4.365742E-0001  7.654453E-0001
 -9.479312E-0001  5.193600E-0001
 -3.713291E-0001  7.377348E-0001
 -4.067279E-0001  6.820187E-0001
 -1.270594E+0000 -2.145504E-0001
  2.027126E-0001 -5.728782E-0002
  9.372535E-0001  1.615756E-0001
 -1.887336E+0000  8.957451E-0001
 -3.063583E+0000 -4.383412E-0001
 -3.756785E-0001 -2.101373E+0000
  1.669674E+0000  3.064617E-0001
  1.681527E+0000 -8.151572E-0002
 -3.410426E-0001  4.932952E-0001
 -7.311660E-0001 -5.683687E-0001
  9.410090E-0001  6.104648E-0002
  4.356980E-0001  1.831053E+0000
 -1.848560E+0000  1.894710E+0000
 -8.221653E-0001 -9.383556E-0002
 -1.143410E+0000 -9.960295E-0002
 -4.883097E-0001 -2.252703E-0001
  3.298031E-0001 -1.139710E-0001
  2.455166E-0001  4.004661E-0001
  3.187991E-0001  3.277601E-0001
  1.697536E+0000  5.443865E-0001
  8.398657E-0001 -1.156472E+0000
  1.478258E-0001  8.244900E-0002
  7.385791E-0001 -3.629486E-0001
  4.570355E-0001  5.481753E-0001
 -2.562026E-0001 -7.518586E-0002
 -7.338550E-0001 -4.491495E-0001
 -3.638726E-0001  6.313072E-0002
  1.976551E+0000  7.366049E-0001
  9.431043E-0003  6.543170E-0001
 -1.856824E+0000 -2.265325E+0000
 -5.034437E-0001 -9.341236E-0001
  2.031327E+0000  1.806087E+0000
  1.490546E+0000  1.170254E+0000
  9.002510E-0001 -5.167444E-0001
  1.208538E+0000 -3.950578E-0001
 -1.526251E+0000  2.479942E-0001
 -1.006445E+0000 -2.975870E+0000
  2.288880E+0000 -8.805223E-0001
  8.044936E-0001 -1.683653E+0000
 -6.563887E-0001 -1.653930E+0000
 -9.884631E-0001 -1.336856E+0000
  6.334520E-0001  3.353254E-0001
 -6.616759E-0002 -5.557783E-0001
 -4.907891E-0001 -8.221919E-0001
 -2.197876E+0000 -1.533301E+0000
 -8.934463E-0001 -2.981757E+0000
 -9.897889E-0001 -1.188170E+0000
  6.515559E-0001  8.853335E-0001
  7.175361E-0001 -1.287114E+0000
  2.854322E+0000 -1.395658E+0000
  2.322004E+0000 -1.442281E+0000
  6.985552E-0001 -1.969607E-0001
 -1.547863E+0000 -2.174225E+0000
 -6.187758E-0001 -1.147910E+0000
  1.363049E-0001  6.098281E-0001
  1.290613E+0000 -3.645442E-0001
  1.421529E+0000  1.126915E-0002
  1.293802E+0000  2.259446E+0000
  2.046744E+0000  2.618018E+0000
  1.908721E+0000  3.192241E+0000
 -6.726653E-0001  1.570746E+0000
 -1.282482E+0000  1.417756E+0000
  1.573487E-0001  1.008628E+0000
  4.490866E-0001  2.727643E-0001
  1.678405E+0000 -5.694684E-0001
 -1.861799E-0003 -4.741496E-0001
  7.967574E-0001 -9.703106E-0001
 -1.163447E+0000 -5.801036E-0001
 -4.464107E-0001  9.404135E-0001
  1.771942E-0001 -2.165078E-0001
  7.913112E-0002 -1.097455E+0000
 -2.850991E+0000 -1.909414E-0002
 -1.279275E+0000 -5.926622E-0001
  1.115579E+0000 -4.096698E-0001
  8.111466E-0001 -3.797037E-0001
  3.510109E-0001 -2.214606E-0002
 -8.429923E-0001  4.545535E-0001
  1.531563E+0000 -1.804495E-0001
  1.566775E+0000 -5.898064E-0002
  1.220178E+0000 -1.606536E+0000
 -4.453707E-0002 -8.218550E-0001
 -1.374135E+0000 -5.616108E-0001
 -2.933327E-0001 -3.776330E-0001
  6.437155E-0001  4.199632E-0001
 -3.312120E-0001 -1.849432E-0001
  6.319575E-0002  1.315168E+0000
 -2.145062E+0000  1.603694E+0000
 -3.188260E+0000  9.374394E-0001
 -2.659099E+0000  1.294089E+0000
  1.602771E+0000 -8.811394E-0001
  1.504838E+0000  2.290803E-0001
 -1.126645E-0001 -2.474992E-0001
 -2.650984E+0000 -1.979392E+0000
 -1.643570E+0000 -1.766085E+0000
 -1.111704E+0000 -1.845350E-0001
  9.659713E-0001  8.817286E-0001
 -2.810513E-0001  3.740830E+0000
 -1.251096E+0000  1.735206E+0000
  4.135419E-0001 -6.481814E-0001
  7.866408E-0001  8.160894E-0001
  2.048553E+0000  2.856157E-0001
  5.322944E-0001  5.173792E-0001
 -1.028311E+0000  2.540989E-0001
 -2.743455E+0000 -3.708961E-0001
 -4.701338E-0001 -2.210813E-0001
  2.050812E-0001  3.287423E-0001
  1.680320E+0000  1.142193E+0000
 -2.775243E+0000 -1.288178E+0000
 -1.360397E+0000 -1.928138E+0000
  6.595176E-0001 -1.073115E+0000
  5.458435E-0001 -1.902911E+0000
  1.685022E+0000 -2.001204E+0000
  2.070933E+0000 -1.930664E+0000
 -9.668200E-0001 -1.227587E+0000
 -1.336006E+0000 -2.136510E-0002
 -1.099306E+0000 -8.497633E-0001
  9.295148E-0001 -2.050220E+0000
  1.003673E+0000 -1.276912E+0000
 -4.321330E-0001 -7.541460E-0001
 -9.013769E-0001  3.163892E-0001
 -6.259303E-0001  5.803115E-0001
 -6.975113E-0001 -3.857114E-0001
  2.614478E-0001  2.885073E-0001
  6.462097E-0001 -1.566361E-0001
  1.602022E+0000  1.060455E+0000
 -7.406777E-0001  4.351734E-0001
 -1.359852E+0000 -1.377213E+0000
  2.017549E+0000  1.062824E+0000
  3.263183E+0000  9.782236E-0001
  1.009245E+0000 -6.030426E-0001
 -1.092666E+0000 -4.448382E-0001
 -1.183924E+0000  9.819864E-0001
  5.824472E-0001  3.562462E-0001
 -1.404774E+0000  1.239668E+0000
 -3.029572E+0000  3.920786E-0001
 -1.045470E+0000 -4.119317E-0001
  9.754033E-0001 -1.350845E-0002
  1.130176E+0000 -1.232557E+0000
 -8.654649E-0001 -3.839168E-0001
 -1.516912E+0000  3.792567E-0001
 -3.847304E-0001  1.184575E+0000
  9.851858E-0001  2.989883E-0001
  2.595550E+0000  1.188480E+0000
  6.310660E-0001 -8.264473E-0002
  7.068007E-0001 -7.492515E-0001
  1.803072E-0002 -1.325016E+0000
 -2.689962E-0002 -5.513636E-0001
 -4.729420E-0001 -1.135016E+0000
  2.122132E+0000 -1.297972E+0000
  1.420223E+0000  8.724480E-0001
 -1.322740E+0000  3.865778E+0000
 -1.537124E+0000 -4.470846E-0002
 -5.199023E-0001 -8.519183E-0001
  2.203753E+0000  2.633146E-0001
 -9.971591E-0001  2.277759E+0000
 -1.201298E+0000  4.566918E-0001
  1.054249E+0000  8.598511E-0001
  1.270745E+0000  6.075335E-0002
  2.259578E+0000 -8.569720E-0001
  2.684813E-0001 -1.271163E+0000
 -1.832149E+0000 -6.630280E-0001
 -2.097427E+0000 -1.435089E+0000
  2.891870E+0000 -1.567897E+0000
  2.217562E+0000 -6.159803E-0001
 -1.631184E+0000 -3.110712E-0002
 -1.014096E+0000 -1.828511E-0001
  2.305128E-0001 -1.640760E+0000
  1.770053E+0000  2.948074E-0003
  1.035224E+0000  1.759057E+0000
 -5.437047E-0001  1.586803E+0000
  1.108211E+0000 -1.770364E-0001
  8.484134E-0001 -2.449244E-0001
  1.027654E+0000 -1.379835E+0000
  1.285317E+0000 -1.592499E+0000
 -1.249808E+0000 -5.794603E-0001
 -2.059337E-0001  9.191118E-0002
 -9.064751E-0001 -7.439045E-0001
  1.497271E+0000  8.677832E-0001
  2.815171E-0001  4.422112E-0001
 -1.518964E+0000  2.370145E-0001
 -6.669685E-0001  5.678398E-0001
  1.381174E+0000  1.759200E+0000
 -8.644751E-0002  2.493593E+0000
  1.293749E+0000  1.951353E+0000
 -9.076005E-0001  4.690243E-0001
  2.743342E-0001 -1.987870E+0000
  1.208533E+0000  2.885333E-0001
  7.193998E-0001  8.084244E-0001
 -8.512861E-0001 -1.892367E+0000
 -1.913270E+0000 -1.411362E+0000
 -9.344195E-0001 -1.349029E+0000
  8.102942E-0001 -1.076113E+0000
  4.637581E-0001 -1.437782E+0000
 -2.476671E+0000 -5.117094E-0001
 -2.041943E+0000  2.046929E+0000
 -4.199405E-0001  2.966978E+0000
 -1.240042E+0000  1.013391E+0000
  2.676638E+0000  5.030667E-0001
 -1.278831E+0000  8.908549E-0001
 -8.820192E-0001 -1.562499E+0000
 -1.079615E+0000  2.864429E-0001
 -6.729926E-0001 -9.083331E-0001
 -1.589926E-0001 -2.196368E-0001
  1.419484E-0001 -2.099390E+0000
 -2.671632E-0001  1.999484E-0001
  1.311231E+0000 -1.124787E+0000
 -6.727597E-0001 -3.016542E-0001
 -1.374876E+0000 -1.524936E+0000
  8.401604E-0001 -4.157451E+0000
  1.747891E+0000 -1.891691E+0000
  4.382670E-0001  1.687210E-0001
 -4.516395E-0001  7.300834E-0001
  2.555103E-0001 -1.322024E+0000
  3.979848E-0001 -3.514486E-0002
  8.272315E-0001 -9.117628E-0001
 -4.726111E-0001  7.217275E-0001
 -2.242375E+0000  4.546023E-0001
 -2.782941E+0000 -2.039523E+0000
 -1.344250E+0000 -5.792439E-0001
 -5.752650E-0001  1.007471E+0000
 -2.471801E-0001  1.267674E+0000
 -1.365493E+0000  4.406452E-0001
 -1.799549E-0001 -1.259163E+0000
 -2.521107E-0001  5.838691E-0001
  3.288996E-0001 -1.213995E+0000
  2.230187E+0000 -2.354073E+0000
  1.518102E+0000 -1.890451E+0000
 -7.982836E-0001 -7.436112E-0001
 -1.962752E+0000 -7.934987E-0001
  8.067409E-0001  9.610603E-0001
  5.764727E-0001  1.683270E+0000
 -1.247283E+0000  1.959948E-0001
 -7.064762E-0001 -8.277840E-0001
  7.122755E-0001 -9.662943E-0001
 -6.533559E-0001  6.139643E-0001
 -2.239112E-0001  7.266191E-0001
  9.491853E-0001  8.781385E-0001
  3.725609E-0001 -3.225764E-0001
 -7.445360E-0001  4.769185E-0001
 -6.844382E-0001  1.942230E-0001
 -9.860868E-0001 -6.611038E-0001
  1.314535E+0000 -8.753596E-0002
  2.663979E-0001  9.814790E-0001
  8.630272E-0001  2.054136E+0000
  7.931327E-0001  6.194473E-0001
 -4.771272E-0001 -1.392600E+0000
 -3.914515E-0001  4.418018E-0001
 -3.544219E-0001  1.214166E-0001
  6.146216E-0001 -4.705999E-0001
  2.080715E+0000 -3.439708E-0003
 -7.797697E-0001  1.364394E+0000
 -3.242086E+0000  7.650634E-0001
 -1.162450E+0000  3.198638E-0002
  5.568609E-0001  8.933988E-0001
 -6.773669E-0001  4.779359E+0000
 -2.375345E+0000  2.605899E+0000
  1.313862E-0001  8.187293E-0001
 -2.731410E-0003 -5.950628E-0001
  8.026165E-0001 -9.483993E-0001
  3.564645E-0001 -8.275287E-0001
  5.149353E-0001 -1.095291E+0000
 -2.240635E+0000 -1.821421E+0000
 -2.240043E+0000 -3.403764E-0001
 -2.723864E+0000 -5.089829E-0001
  1.107565E+0000 -5.488939E-0001
  2.351741E+0000  1.896571E+0000
  4.771921E-0001  1.849485E+0000
 -7.501322E-0001  8.962336E-0001
  1.324198E+0000 -1.779697E+0000
  2.953706E+0000 -2.231834E-0001
  1.620741E+0000  8.714824E-0001
  8.932926E-0001  4.555277E-0001
  1.518431E+0000  5.591338E-0001
  1.362957E-0001  8.879633E-0001
 -9.061351E-0002 -4.816021E-0001
  2.220687E+0000 -1.779285E+0000
  2.673719E+0000 -1.211981E+0000
 -1.481589E+0000 -1.535172E+0000
 -8.400082E-0002 -2.657320E+0000
  1.221808E+0000  2.247748E-0001
  1.365507E+0000 -8.369348E-0001
 -1.596984E+0000 -6.530219E-0001
 -3.554811E-0001 -1.143025E+0000
  2.127187E+0000  1.576312E+0000
  1.198792E+0000  1.079503E+0000
 -8.892994E-0001  7.595962E-0002
  1.605775E+0000  1.106475E+0000
  1.219907E+0000  5.277633E-0001
 -1.008311E+0000  1.338746E+0000
 -1.613261E+0000 -6.561509E-0002
 -9.273434E-0001  1.861891E+0000
 -1.606699E+0000 -4.451479E-0001
  1.853905E+0000 -1.178994E-0001
  3.654055E-0001 -3.952777E-0001
  4.816605E-0001 -5.305962E-0001
 -6.476231E-0001 -1.109243E+0000
 -1.067225E+0000 -2.920850E-0001
 -4.278491E-0001 -9.540566E-0001
  1.805484E-0001 -5.865662E-0001
  1.412039E-0001  1.622743E-0001
  1.123082E+0000  2.549285E+0000
 -1.122650E+0000  1.688326E+0000
 -4.067297E-0001  1.510409E+0000
  2.616552E-0001  2.015952E+0000
  1.158493E+0000  6.505749E-0001
  2.471828E+0000  1.112232E+0000
  4.851227E-0001  1.435920E+0000
  7.106027E-0001  2.472821E+0000
  2.099784E+0000 -2.484332E-0001
  2.771308E+0000 -3.263164E-0001
 -1.039475E+0000  2.394927E-0001
 -3.842614E+0000 -7.427536E-0001
 -2.997838E+0000 -1.515848E+0000
 -6.037296E-0002 -7.356046E-0001
 -3.986340E-0001  2.007355E-0001
 -7.932907E-0001 -9.182568E-0001
 -2.730201E-0001 -1.843093E+0000
  6.548014E-0001 -1.076276E+0000
 -2.841245E-0001 -2.490405E+0000
 -2.745483E+0000 -1.470158E+0000
 -3.087890E+0000  8.836559E-0001
 -4.714961E-0001  1.276715E+0000
  2.607471E+0000  2.024184E+0000
  2.106481E+0000  1.731840E+0000
 -3.469015E-0001  1.225818E+0000
 -4.855468E-0001  3.164549E-0001
  1.498810E+0000 -7.123517E-0001
  1.899320E+0000 -1.682331E+0000
 -1.337739E-0001  6.593769E-0001
 -1.528241E+0000 -1.428932E-0001
 -3.612282E-0001 -8.036627E-0001
  2.727976E+0000 -1.552027E-0002
  3.398269E-0001 -1.061551E-0001
 -4.287342E-0001 -1.003326E+0000
 -2.367471E+0000 -3.869270E-0001
  4.343005E-0001 -9.298502E-0001
  1.611048E+0000 -2.728041E-0001
  1.623099E+0000  1.664989E+0000
 -8.709679E-0001  1.363072E+0000
 -1.916723E+0000  7.791783E-0001
  2.294875E-0001  5.165196E-0001
 -8.142682E-0001  3.646143E-0001
 -2.311778E-0001  4.329231E-0001
  2.234027E+0000  4.038102E-0001
  6.835630E-0001 -4.933583E-0001
  8.678911E-0001  1.755333E+0000
  3.325983E-0001  9.025649E-0001
 -6.358590E-0001 -8.716412E-0001
 -1.820362E+0000 -1.555748E-0001
  5.735179E-0001  1.287276E+0000
 -2.833481E-0001  2.024254E+0000
 -1.105315E-0001  4.271593E-0002
 -2.138680E+0000 -1.178350E+0000
 -1.370544E+0000 -7.169124E-0001
 -1.428300E+0000 -8.630819E-0001
 -1.596737E+0000 -1.710554E+0000
  1.637347E+0000 -1.881626E+0000
  1.823360E+0000  4.632632E-0002
 -2.675721E-0001 -4.342015E-0001
 -8.931723E-0002  2.379900E-0001
 -1.331961E+0000 -2.218103E-0001
 -2.085599E+0000 -1.159900E+0000
  1.722207E+0000  1.486218E+0000
 -3.278326E-0001  3.151737E+0000
 -1.912014E+0000  8.718121E-0001
 -1.151395E-0001  4.175697E-0001
  1.367107E+0000 -1.610305E+0000
  2.240593E+0000 -6.418949E-0001
 -3.313632E-0001  2.344462E-0001
  3.745350E-0001  9.235989E-0001
 -4.120516E-0001 -1.124780E-0001
  7.343938E-0001  7.892109E-0001
  1.702108E+0000  6.657883E-0001
  2.033892E+0000  7.164331E-0001
  7.114976E-0001  1.970723E+0000
 -3.412301E+0000  2.570230E-0001
 -2.829179E+0000 -2.932585E-0002
 -1.606470E+0000 -9.654265E-0001
  3.030735E-0001 -1.670933E+0000
  2.726732E-0001  2.709939E-0002
 -2.017368E+0000  1.843596E+0000
  7.461405E-0002  1.502151E+0000
  3.066311E-0001  8.241408E-0001
  2.241930E-0001  9.452875E-0001
 -2.825531E-0001  2.122967E+0000
  3.703538E-0001  1.707208E+0000
 -2.453421E+0000 -1.637156E-0001
 -9.074528E-0002  1.229304E+0000
  1.144358E+0000  1.671245E+0000
  1.694544E+0000  5.287824E-0001
  8.333037E-0001  2.188839E+0000
 -1.324791E+0000  1.662804E-0001
 -6.128550E-0001 -2.730259E-0001
 -1.018599E+0000  4.007008E-0001
  1.126605E+0000  3.133559E-0001
  2.817998E+0000  5.933267E-0001
 -2.417579E-0001  5.319996E-0001
 -4.199068E-0001 -1.494660E+0000
  1.846573E-0001 -5.344725E-0001
  5.063646E-0001  4.950513E-0001
  7.500513E-0001  2.794091E-0001
 -1.525984E+0000 -3.955870E-0001
 -2.916102E+0000 -2.167639E+0000
 -9.568998E-0001 -7.730909E-0001
  2.026162E+0000  4.897953E-0001
  1.305417E+0000  4.967867E-0001
 -1.312240E+0000  6.806323E-0001
 -2.335037E+0000 -2.023352E-0001
  7.301067E-0001 -2.086161E-0001
  1.496548E+0000 -6.599245E-0001
  2.487225E+0000  4.444204E-0002
 -2.202640E+0000 -2.277820E+0000
 -6.626768E-0001 -9.065855E-0001
 -8.459700E-0001 -6.152353E-0001
  3.074933E-0001 -1.835248E-0001
 -7.810735E-0001  2.507713E+0000
  6.308035E-0002  2.666273E-0001
 -3.359504E-0001  1.419737E-0001
  2.985986E+0000  1.747785E-0001
  6.761339E-0002 -7.996483E-0001
  2.190928E-0001 -2.319769E+0000
  1.943736E+0000 -1.820663E+0000
  3.534601E-0001 -1.813254E+0000
 -2.743615E+0000 -2.775204E+0000
  2.239004E-0001 -2.261047E+0000
  7.139055E-0001 -1.060602E+0000
  1.042666E+0000  1.172956E+0000
 -1.191392E-0001  3.310138E-0001
  3.921336E-0002  5.489625E-0001
 -1.130749E+0000  1.369849E+0000
 -6.442276E-0001 -1.119797E+0000
 -2.276858E-0001  4.282688E-0001
 -2.753754E-0002  2.626002E+0000
  3.579450E-0002  1.158714E+0000
  1.178445E+0000  6.307911E-0001
 -3.115896E-0001  1.073121E+0000
 -4.133304E-0001 -9.268658E-0001
 -8.963509E-0001 -1.154760E+0000
  8.023692E-0001 -3.233089E-0001
  1.951830E+0000  1.130149E+0000
  3.743543E-0001  7.852380E-0001
  4.635927E-0001  7.894367E-0001
 -3.107661E+0000 -4.436558E-0002
 -9.266278E-0001  1.118442E+0000
  9.556096E-0001  1.577241E+0000
 -2.184512E-0001  1.332341E+0000
  1.091317E+0000  8.684677E-0001
  3.670714E-0001 -6.285424E-0001
 -1.387519E-0001  5.258335E-0001
  1.552828E+0000 -1.594490E+0000
  2.806642E+0000 -1.691051E+0000
  1.516452E+0000  4.588701E-0001
 -1.584563E+0000 -5.370833E-0001
 -2.362318E-0002 -1.613933E-0001
  1.203248E+0000 -6.236972E-0001
  6.156554E-0001 -6.169394E-0001
 -1.506648E-0001  1.992446E-0001
 -2.783665E+0000  2.725254E-0001
 -1.524612E+0000 -1.035282E+0000
  1.346092E+0000  4.124303E-0001
  2.552735E+0000  2.120724E+0000
  1.062024E+0000  3.856337E+0000
  1.192323E-0001  3.953289E+0000
 -9.967841E-0001  1.422243E+0000
  2.464236E+0000 -5.142154E-0001
  3.809018E+0000  1.034868E+0000
 -1.443988E+0000  1.249891E+0000
 -2.505710E+0000 -1.358952E-0001
 -2.032531E+0000 -1.201162E+0000
  5.026013E-0001 -2.704085E-0001
  1.433870E+0000 -1.235809E+0000
  7.446505E-0001 -1.892199E+0000
 -1.615644E+0000 -1.775798E+0000
 -1.108360E+0000 -3.537246E+0000
  1.391973E-0001 -1.508351E+0000
 -3.508203E-0001 -2.207080E+0000
 -1.566884E-0001 -1.159464E+0000
 -1.959467E-0001 -6.383705E-0001
 -1.797191E+0000 -6.623547E-0001
 -1.261688E-0001 -1.548580E+0000
  1.186455E+0000 -1.460648E+0000
  2.674075E+0000  6.701245E-0002
  2.614636E+0000  5.385501E-0001
 -2.703989E-0001 -8.090984E-0001
  1.400485E+0000 -9.459082E-0001
  3.203568E+0000  1.329135E+0000
 -7.654073E-0001  4.675949E-0001
 -2.709817E+0000 -3.756479E-0001
 -9.904689E-0001 -4.420304E-0001
  2.183015E+0000  1.422113E+0000
  4.351341E-0001  2.468834E+0000
 -9.387124E-0001 -4.572338E-0001
 -1.210977E+0000  5.047770E-0001
 -9.753819E-0001  8.771893E-0002
  2.542686E+0000  6.863798E-0002
 -1.660367E-0001  2.321216E+0000
 -1.537050E+0000  7.767166E-0001
 -1.328122E-0001  8.552101E-0002
 -1.679706E+0000 -9.368897E-0001
 -1.483563E+0000 -6.164045E-0001
  9.584309E-0001  1.424481E-0001
  9.725457E-0001  9.157064E-0001
 -7.795850E-0001 -1.094874E+0000
  7.487929E-0001 -1.986871E-0001
 -1.711218E+0000  1.592037E-0001
  1.738139E+0000 -1.052521E+0000
  2.521866E+0000 -8.707660E-0002
 -7.840383E-0001  2.688430E-0001
 -3.795627E+0000 -1.046237E-0001
 -2.187236E+0000  1.567804E-0001
  4.480855E-0001 -1.477023E+0000
 -1.200510E+0000  1.980980E+0000
 -1.291472E+0000  9.746947E-0001
 -2.515907E+0000 -1.229887E-0001
  9.651704E-0001  2.438506E-0001
 -1.029584E+0000  1.189267E+0000
 -1.720294E+0000  7.919585E-0001
  1.103168E+0000 -2.039814E-0001
  2.696052E+0000  4.553075E-0001
 -1.793378E-0001 -6.879777E-0002
 -2.949498E-0001  9.745119E-0001
 -1.724601E-0001 -7.060935E-0002
 -3.166098E-0001  1.578857E+0000
 -1.097532E+0000  1.445900E-0001
 -6.785855E-0001 -1.082844E-0001
  1.557835E+0000  4.201344E-0003
  2.466220E+0000  1.202435E+0000
 -4.270162E-0001 -1.099575E-0001
 -5.522299E-0001 -2.235381E+0000
  7.772203E-0001  5.442571E-0002
  7.798456E-0001  8.967548E-0001
  4.573218E-0002  2.205612E-0001
  7.378524E-0001  1.479714E-0001
  1.418467E+0000 -1.302659E-0001
 -1.362763E-0001  1.664071E+0000
 -1.472212E+0000 -1.178675E+0000
  6.832293E-0001 -1.923080E+0000
  2.464985E+0000  5.528468E-0001
  1.495748E+0000 -3.721911E-0001
 -6.649242E-0001 -2.903974E-0001
 -9.294756E-0001 -5.524209E-0001
  1.287559E+0000  1.973232E-0001
  1.969997E+0000 -1.091204E+0000
  1.306695E+0000 -1.050642E+0000
 -6.142424E-0002 -2.189313E-0001
 -1.723606E+0000 -2.739715E+0000
 -6.492895E-0001 -7.916658E-0001
 -1.153547E-0001  2.684799E+0000
  1.252593E+0000  2.914649E+0000
 -1.196578E+0000  7.012442E-0001
  1.676998E+0000 -9.903840E-0001
  1.846004E+0000 -1.631141E+0000
 -8.306398E-0002 -1.015165E+0000
 -2.646892E+0000 -4.513632E-0001
  1.187898E+0000 -2.407944E-0001
  2.213116E+0000 -1.533796E+0000
 -1.036935E+0000 -7.460616E-0001
  1.781460E+0000 -9.946614E-0001
 -8.441762E-0001 -9.163352E-0001
 -7.606251E-0001 -1.591213E+0000
  2.414782E-0001 -2.206140E+0000
  6.428862E-0001 -1.634532E+0000
  9.701605E-0001 -5.315339E-0001
 -1.614819E+0000  7.328365E-0001
 -5.901303E-0001 -5.611285E-0001
 -2.380989E-0002 -9.907844E-0001
 -7.413949E-0001 -1.114635E+0000
 -7.048046E-0001 -1.517028E+0000
  1.454451E+0000 -1.403610E+0000
 -4.081830E-0001 -9.894340E-0001
 -1.261655E+0000 -2.771796E-0001
 -1.152050E+0000  4.125818E-0001
 -1.442518E-0001  2.625923E+0000
 -2.554961E-0002  1.488504E+0000
 -8.719268E-0001  1.532496E+0000
  9.783528E-0001  7.258272E-0001
  1.432201E-0001  9.321985E-0001
 -6.980262E-0001  1.284890E+0000
 -1.119838E+0000  2.744008E+0000
 -3.373581E+0000  2.458596E+0000
 -3.187418E-0001  1.390956E+0000
  1.041337E+0000  6.846528E-0001
  1.576090E+0000 -3.024228E-0001
  3.467930E+0000  2.761308E-0002
  8.517326E-0001  3.134575E-0002
 -9.517354E-0001  1.624052E+0000
 -1.441583E+0000  4.332464E-0001
 -5.224875E-0001  9.477502E-0001
  3.306245E-0001  6.893761E-0001
 -6.741787E-0002  1.217487E+0000
 -3.719054E-0001  1.701035E+0000
 -2.381647E+0000  1.256241E-0001
 -1.187247E-0001 -1.443150E+0000
  3.168327E+0000 -3.008963E-0001
  3.806224E-0001 -3.016021E-0001
  7.082018E-0001 -1.254173E+0000
  2.398629E+0000 -1.672899E+0000
 -5.247069E-0001 -1.836061E+0000
 -3.105634E+0000 -1.091497E+0000
 -1.118910E+0000 -1.816221E+0000
 -6.831353E-0001 -7.915297E-0001
  2.235290E-0001  1.407257E+0000
  2.297100E-0001  2.158320E+0000
  1.000119E+0000 -7.165786E-0001
  2.903370E-0001  4.161960E-0001
 -1.506318E+0000  8.223837E-0001
  1.066220E+0000  9.496128E-0002
  5.392646E-0001 -5.747966E-0001
 -8.057942E-0001 -2.564066E+0000
 -4.763953E-0001 -1.510684E+0000
 -2.092554E-0001 -1.599141E+0000
  2.574387E+0000 -2.787105E-0002
 -8.363818E-0001  1.602998E+0000
 -1.851570E+0000  8.358583E-0001
 -1.089141E+0000  5.745168E-0001
  1.085067E+0000  2.383990E+0000
 -7.623583E-0001  1.617636E+0000
 -6.555422E-0001  4.310331E-0001
 -1.740072E+0000  9.983931E-0002
 -9.606663E-0001 -1.500294E+0000
  2.014004E-0002 -4.471850E-0001
 -1.086426E+0000 -1.178728E+0000
 -2.187436E+0000 -2.959996E-0001
  7.241548E-0001 -1.673050E+0000
  1.869865E+0000  4.358336E-0001
  2.035506E+0000 -7.311333E-0001
  1.645705E+0000  1.763463E-0001
 -9.318299E-0001 -2.098052E+0000
  7.296047E-0001 -1.542413E+0000
  5.301085E-0002  3.999187E-0002
  2.663201E-0001 -1.361187E+0000
  3.314998E+0000 -2.004248E+0000
  1.593828E+0000 -2.980340E-0001
 -8.778477E-0001 -8.421747E-0001
 -6.092331E-0002 -8.694763E-0001
 -3.038018E-0001 -5.745660E-0001
  6.540480E-0001 -1.522068E+0000
 -5.043565E-0001 -3.011218E+0000
 -1.753629E-0001 -2.534501E+0000
 -7.316018E-0001 -2.318537E+0000
 -8.884109E-0001 -1.760240E+0000
 -5.567639E-0001 -1.901397E+0000
  5.435693E-0001 -2.209655E+0000
 -2.902688E-0001 -1.625751E+0000
 -7.950609E-0001 -5.568804E-0001
 -3.386002E+0000  8.188699E-0001
 -4.490677E+0000  1.914775E+0000
 -1.329098E+0000  9.735406E-0002
  6.630489E-0001 -1.096855E+0000
 -6.225162E-0001 -7.394528E-0001
 -4.502578E-0001  1.529820E-0001
 -5.806603E-0001 -7.396896E-0001
  7.905076E-0001  4.527593E-0001
 -8.573173E-0001  6.867828E-0001
 -7.199825E-0001 -1.779591E+0000
 -1.024494E+0000 -6.441203E-0001
  2.393974E+0000 -3.945191E-0001
 -1.316693E+0000 -1.428812E+0000
 -5.116512E-0001  5.069391E-0003
 -1.619967E+0000  1.235001E+0000
 -1.811549E+0000  2.460298E+0000
  6.873091E-0001  1.937676E+0000
  2.086578E+0000  2.013338E-0001
  8.894179E-0001 -2.224150E+0000
  7.522188E-0003 -2.878724E+0000
 -8.718746E-0001 -3.768619E+0000
 -7.875140E-0002 -2.441604E+0000
  2.593325E-0001 -1.031919E+0000
 -2.796176E-0004  1.698854E+0000
 -1.013294E+0000  1.357986E+0000
  2.617322E-0001  5.720255E-0001
  9.100837E-0001  1.405738E+0000
 -1.129504E+0000  8.612650E-0001
  1.341712E+0000 -2.734519E-0001
  2.806084E+0000  3.124579E-0001
  1.629059E+0000  1.328839E+0000
 -9.770449E-0001  4.766306E-0001
 -2.024743E+0000  1.314772E+0000
  6.199251E-0001  2.037701E+0000
  2.226819E-0001  2.365753E+0000
 -7.459378E-0002  1.369860E+0000
  6.842454E-0002  4.394826E-0001
  4.543469E-0001  2.109561E+0000
  6.763782E-0001  1.784903E+0000
 -1.049697E+0000  8.368417E-0001
 -1.347442E+0000 -4.392246E-0001
 -1.119364E+0000 -6.077182E-0001
 -1.143616E+0000  7.882287E-0001
 -2.220657E-0001  2.056008E-0001
 -1.250355E+0000  1.268210E+0000
 -2.352369E-0001 -3.572213E-0002
 -1.777164E-0001 -9.827930E-0001
 -1.066980E+0000  3.423280E-0001
 -1.243046E+0000 -1.850354E+0000
 -4.645782E-0001 -1.542738E+0000
 -6.738170E-0001  3.653063E-0001
 -9.214233E-0001  4.823276E-0001
  4.651747E-0001 -9.736034E-0001
  2.486494E+0000 -7.818050E-0001
 -7.135296E-0001  1.032371E+0000
 -1.053294E+0000 -1.393941E+0000
 -5.294192E-0002 -8.211170E-0002
  4.951062E-0001  1.543090E+0000
  1.911935E+0000 -7.977018E-0001
  1.158494E+0000 -3.841506E-0001
 -3.513757E-0002 -4.346529E-0001
 -1.111794E+0000 -1.384637E+0000
 -1.890648E+0000 -5.725976E-0001
 -7.278372E-0001 -1.445533E-0001
 -1.342441E+0000 -1.309649E+0000
  1.154652E+0000 -2.243638E+0000
  1.447924E+0000 -1.450784E+0000
  2.154832E+0000 -1.398356E+0000
 -1.629446E+0000 -3.813512E+0000
 -7.319321E-0001 -3.418144E+0000
 -3.401014E-0001 -1.423415E+0000
 -7.038231E-0001  6.588076E-0001
 -2.902988E+0000  1.279360E+0000
 -1.094551E+0000  1.572041E+0000
  2.590712E-0001  2.883810E+0000
  1.056945E+0000  3.824550E+0000
  2.120760E+0000  2.741332E+0000
  6.179524E-0001  1.746555E+0000
 -2.238839E+0000  9.496858E-0001
 -1.673690E+0000  1.783369E+0000
 -4.639557E-0001 -3.984294E-0001
  1.323851E-0001 -1.915186E+0000
 -1.450299E+0000 -1.373188E-0001
  1.206467E-0001  3.011932E-0001
  1.957332E+0000  1.907710E+0000
  7.355434E-0001  1.279020E+0000
 -2.867349E+0000 -1.973516E+0000
 -9.074862E-0001 -1.344638E+0000
  2.161745E-0001 -1.164391E+0000
  7.885544E-0001  2.288020E+0000
 -7.053884E-0005  2.426620E+0000
  1.647661E-0001  9.547443E-0002
  6.108269E-0001  2.339012E-0003
 -4.085044E-0001  2.118678E+0000
 -8.030438E-0001  1.365324E+0000
  1.331394E-0001  1.751214E-0001
 -5.647646E-0001 -1.466024E-0001
  7.433125E-0001 -4.250786E-0002
  5.704307E-0001 -6.425689E-0001
  6.413632E-0001 -7.889155E-0001
 -6.672467E-0002 -6.577385E-0001
 -1.405982E+0000 -3.029076E+0000
  5.956585E-0001 -3.750492E-0001
 -4.354774E-0001  1.236485E+0000
 -2.632647E+0000  1.697081E+0000
 -1.820912E+0000  1.765315E+0000
  1.492968E+0000  2.582750E+0000
  4.949053E+0000  3.122133E+0000
  2.837192E+0000  2.146190E-0001
  6.178015E-0002 -1.604760E+0000
  6.568904E-0001 -9.988723E-0001
  8.117185E-0001  3.936427E-0001
  1.618274E-0001  9.026130E-0001
 -1.872878E+0000 -1.293385E-0001
 -8.910947E-0001 -2.187834E+0000
  2.448349E+0000 -3.245442E+0000
  1.110753E+0000 -1.792838E+0000
 -8.341511E-0001 -1.220671E+0000
 -1.104835E+0000 -1.986270E+0000
  1.020613E+0000 -1.950532E+0000
  2.889055E+0000  2.036631E-0001
  1.942762E+0000  8.277634E-0001
 -1.611595E+0000 -1.961318E+0000
 -2.139865E+0000 -1.492109E+0000
 -2.485698E+0000 -1.129640E+0000
  7.132943E-0001  4.634637E-0001
  6.885696E-0001 -4.205701E-0001
  1.503457E+0000 -1.630195E+0000
  2.157301E-0001 -1.807955E+0000
 -6.826732E-0001 -4.872628E-0001
 -1.856054E+0000 -3.346828E-0001
 -4.416782E-0001 -1.217695E+0000
 -3.639899E-0002 -1.095928E+0000
  5.533459E-0001 -2.108036E+0000
  1.175608E+0000  4.419997E-0002
 -7.551892E-0001 -4.458192E-0001
  1.815399E+0000  2.511913E+0000
 -2.670937E+0000  2.108884E+0000
 -1.903893E+0000  1.457884E+0000
  4.962159E-0001  1.050037E+0000
  2.557778E+0000 -9.977119E-0003
 -9.428237E-0001 -1.401817E+0000
 -2.896824E+0000 -1.249225E+0000
 -7.393815E-0001  1.860449E+0000
 -7.508688E-0001  2.563584E-0001
  2.255857E-0001 -6.206875E-0001
 -9.500039E-0001 -2.393144E+0000
 -1.549363E+0000 -3.431703E+0000
  1.799391E-0001 -2.386625E+0000
  5.356261E-0002 -2.667696E-0001
  1.485055E-0001 -5.387927E-0002
 -1.657791E+0000 -7.247471E-0001
 -1.607644E+0000 -1.183961E+0000
  7.618372E-0001 -5.254446E-0001
  1.611968E+0000  7.925940E-0001
 -2.086132E+0000  7.862164E-0001
 -1.670667E+0000  1.695311E+0000
 -2.451213E-0001  1.275361E+0000
  8.348344E-0001  2.608789E+0000
  3.859673E+0000  8.732369E-0001
  3.107475E+0000  7.375060E-0001
  1.847966E-0001 -2.014358E+0000
 -2.421767E+0000 -2.512590E+0000
 -1.113109E+0000 -2.284628E+0000
  1.271289E+0000 -1.054175E+0000
  2.417831E+0000 -9.641956E-0001
 -1.289252E+0000 -2.191439E-0001
 -2.897231E+0000 -2.520388E+0000
 -1.202184E+0000 -1.969017E+0000
  3.284748E+0000 -4.413700E-0001
  4.336462E-0001 -1.019256E+0000
 -3.020002E+0000 -6.161241E-0001
 -1.371902E+0000 -5.075450E-0001
  1.094036E+0000  6.751092E-0003
  1.898846E-0002 -3.752908E-0001
  1.433412E+0000 -1.448088E+0000
  3.978259E-0002  9.427336E-0002
 -3.457317E+0000  1.413191E+0000
 -4.573376E+0000 -3.680539E-0001
 -1.307717E+0000 -1.295533E+0000
  3.442777E+0000 -6.691628E-0002
  2.883640E+0000 -1.744790E+0000
 -2.446243E-0001 -2.045919E-0001
 -4.174149E+0000  1.959382E+0000
 -3.022913E+0000  1.099083E+0000
  5.415065E-0001 -1.551469E-0001
  2.137703E+0000  6.705992E-0002
 -1.961485E+0000  5.951099E-0001
 -2.225477E+0000 -2.655781E+0000
 -1.287771E+0000 -2.046452E-0001
  1.467539E+0000  1.223131E+0000
  1.519201E+0000  5.674513E-0001
 -1.441516E+0000 -3.068497E-0001
 -1.140749E+0000 -4.801054E-0001
  3.216438E-0002  1.600787E+0000
 -6.050846E-0002  2.452307E+0000
 -3.192878E+0000 -7.426315E-0001
 -2.234476E-0001 -1.007292E+0000
  2.415179E-0001  4.509520E-0001
 -3.223228E+0000  1.462282E+0000
 -1.210821E+0000  1.890681E-0001
  1.099288E+0000 -6.617422E-0001
 -7.629654E-0001  4.948434E-0001
 -5.233557E-0002  2.302999E-0001
  3.978826E-0001  1.638436E+0000
  1.781125E+0000  5.226860E-0001
  2.413317E+0000 -1.374584E+0000
  5.430426E-0001 -2.140245E+0000
  1.775239E-0001 -2.369458E+0000
  9.034159E-0001 -2.182009E+0000
  1.156379E+0000 -1.300876E+0000
 -1.148563E+0000 -5.768899E-0001
 -2.138647E+0000 -1.055007E+0000
 -1.674198E+0000 -1.753821E-0001
 -3.510974E-0001 -3.989275E-0001
 -2.592443E-0001  1.092546E-0001
 -6.399719E-0001  1.621516E+0000
 -5.733147E-0001  2.137872E-0001
 -1.113641E+0000  1.427401E+0000
 -9.016914E-0001  1.336324E+0000
 -4.722656E-0001  1.355446E+0000
 -1.601942E-0001  6.936715E-0001
 -1.030480E+0000  1.125350E+0000
 -1.719748E+0000  8.681172E-0001
  5.844625E-0001  1.053153E-0001
  4.025737E-0001  1.066052E+0000
  7.003690E-0002 -3.392987E-0001
 -5.418183E-0001 -1.578184E-0001
 -4.982902E-0003  7.471536E-0001
  7.868986E-0003  3.364246E-0001
 -4.214399E+0000  1.238164E+0000
 -3.338628E+0000  5.876636E-0001
 -7.228521E-0001 -4.720006E-0001
  1.742548E+0000  8.997306E-0001
 -6.183697E-0001  1.087013E+0000
 -1.069424E+0000 -6.969317E-0001
 -2.075302E+0000 -7.033347E-0001
  2.316751E+0000 -1.125630E+0000
  1.273407E+0000 -1.290441E+0000
  4.912103E-0001  1.428099E-0001
 -1.226592E+0000  2.385899E+0000
 -7.685603E-0001  1.204919E+0000
 -2.637106E-0001  2.468282E-0001
  9.728700E-0002 -4.401670E-0001
  1.217324E+0000 -1.332121E+0000
 -9.765374E-0001 -3.747372E-0001
 -1.648232E+0000 -9.781043E-0001
 -3.697426E-0001 -3.273199E-0001
  1.194196E-0001 -3.329601E-0001
  5.517680E-0001 -8.850176E-0001
  1.390997E+0000  8.725958E-0001
 -6.114558E-0001  6.500174E-0001
 -1.733253E+0000 -1.341565E+0000
 -3.848735E-0003 -1.540278E+0000
 -6.994172E-0002 -9.366838E-0001
 -4.488227E-0002  6.523167E-0001
  2.479470E+0000 -5.035742E-0001
  2.262967E+0000 -1.944619E+0000
 -1.819372E+0000 -1.170455E+0000
 -4.324286E-0001 -2.127932E+0000
 -2.317504E-0001 -2.071598E+0000
  1.062687E+0000  1.331574E+0000
 -2.285512E+0000 -2.305716E-0001
 -2.149311E+0000 -2.008704E+0000
  1.453274E+0000 -2.246713E+0000
  2.516808E+0000  1.118419E+0000
 -9.170611E-0001 -1.770573E-0001
 -1.008603E+0000 -6.360880E-0001
 -1.370002E-0001  1.478569E+0000
  1.808017E+0000  2.274478E+0000
  7.971730E-0001  1.841393E+0000
 -6.543049E-0001  5.492685E-0001
  1.178125E-0001 -7.206305E-0001
  1.902729E+0000  1.360229E+0000
  1.548906E+0000  2.085683E+0000
 -4.691417E-0001  5.783445E-0001
  8.022863E-0001 -3.346800E-0001
  2.274117E+0000  4.923107E-0001
 -4.532664E-0001  1.819458E+0000
 -2.173741E+0000  2.104500E-0002
  1.550152E+0000 -7.684543E-0001
  4.329749E+0000  7.799031E-0001
  1.928959E+0000  3.078360E+0000
 -2.138147E+0000  1.150748E+0000
 -1.529448E+0000 -2.369555E-0001
  6.993974E-0001 -1.603007E+0000
  1.645086E+0000 -1.266706E+0000
  3.189933E-0001  5.052619E-0001
 -8.313249E-0001 -1.897801E+0000
  4.560932E-0001 -1.737678E+0000
  6.387736E-0001  1.605390E-0001
  6.765175E-0001 -6.437962E-0001
  1.758643E+0000 -2.016481E-0001
  3.034237E-0001  4.380664E-0002
 -2.462657E+0000 -6.600026E-0001
 -4.164427E-0001 -1.888071E+0000
  5.335392E-0001 -1.099046E+0000
  8.024300E-0001 -1.003451E+0000
  1.251920E+0000  3.936568E-0002
 -9.220270E-0001 -1.550357E+0000
 -6.537858E-0001 -2.059229E+0000
  2.345499E-0001 -2.448194E+0000
 -2.983514E-0001 -1.764260E+0000
 -2.244617E+0000 -5.218252E-0001
 -4.053434E+0000 -1.975547E-0001
  8.783162E-0001 -7.035619E-0001
  1.354525E+0000  9.026944E-0002
 -1.592917E+0000  5.588922E-0001
 -3.786811E-0001 -1.814407E+0000
  4.826109E-0001 -1.941065E+0000
 -1.790619E+0000 -2.404131E+0000
 -1.275570E+0000 -1.654922E+0000
 -5.336206E-0001 -1.195160E+0000
 -6.638917E-0001  9.052900E-0001
 -5.142781E-0001  1.286831E-0001
 -1.931300E-0001  4.168861E-0001
 -9.208838E-0001  4.897800E-0001
  2.518156E-0001  6.373019E-0001
  1.190933E+0000 -8.149168E-0001
  1.800266E+0000 -1.883887E-0002
 -1.041463E-0001  3.590491E-0001
 -5.580764E-0001 -1.328264E+0000
 -1.480596E+0000  4.642370E-0002
 -8.791260E-0001 -1.553010E+0000
  1.751093E+0000 -3.152622E-0001
  7.474501E-0001 -5.252308E-0001
  1.325108E+0000 -1.562378E-0001
 -1.845409E+0000 -1.294521E+0000
 -7.202443E-0001 -1.903447E+0000
  1.825970E+0000 -2.147136E+0000
  6.142389E-0001 -1.165585E+0000
  1.767968E-0001 -1.366579E+0000
  6.566081E-0001 -8.877844E-0001
 -1.704491E+0000 -1.649341E-0001
 -5.816130E-0001  1.387637E+0000
  4.981470E-0001  1.198499E+0000
 -1.835953E+0000  1.488823E+0000
 -1.737558E+0000 -6.685120E-0001
 -1.622095E+0000 -2.132211E+0000
  4.634646E-0002 -1.230277E+0000
  8.822514E-0001 -1.138177E+0000
  8.940711E-0001  1.699201E+0000
 -1.708329E+0000 -3.679682E-0002
  1.635662E-0001  5.458842E-0001
  5.443765E-0001 -1.533042E+0000
  7.489070E-0001 -4.227598E-0001
  2.402864E-0001 -4.474099E-0003
  1.401377E+0000 -1.739451E+0000
  2.914246E+0000 -1.884842E+0000
  9.674241E-0001  1.018112E+0000
 -2.729105E+0000  2.250930E+0000
 -2.170777E+0000  1.039937E-0001
  3.678944E-0001 -1.694835E-0001
  1.217365E+0000  9.611717E-0001
  1.252327E-0001 -1.952844E+0000
  8.367238E-0001 -2.132254E+0000
  1.849476E+0000 -3.858624E+0000
  3.235342E-0001 -1.879775E+0000
 -8.688169E-0001 -5.308010E-0001
 -1.021962E+0000 -7.817388E-0001
  6.272091E-0001  3.239418E-0001
 -7.678339E-0002 -6.014363E-0001
 -9.191943E-0001 -4.718863E-0002
  2.616246E-0001  1.818699E+0000
  6.359034E-0001  2.646656E+0000
  3.260946E-0001 -7.968635E-0002
  6.540120E-0001 -2.122820E-0001
  2.017088E+0000  6.404955E-0001
  1.947076E+0000  5.762947E-0001
  5.457543E-0001 -3.089654E-0001
 -1.076061E+0000  8.159938E-0001
  2.638003E-0001  1.935346E+0000
 -2.241584E-0001 -6.409207E-0001
  8.660523E-0001 -1.170910E+0000
  5.389775E-0001 -5.438635E-0001
  1.863884E+0000  4.872791E-0001
 -4.847953E-0001  1.702513E+0000
 -1.643790E+0000  2.997764E+0000
 -1.552145E+0000  1.699312E+0000
 -2.433339E-0001 -3.129590E-0001
  1.518945E+0000 -7.999055E-0001
  2.327077E+0000  4.262481E-0001
 -1.285978E+0000 -7.979505E-0001
 -3.107803E+0000 -7.482280E-0001
  1.451195E+0000 -3.933771E-0003
  1.794923E+0000 -6.402389E-0001
  1.047634E+0000 -1.358034E+0000
 -2.670657E+0000 -1.011427E+0000
 -8.269533E-0001 -5.652336E-0001
 -1.681437E-0001 -8.397417E-0001
 -2.937455E-0001 -1.156006E+0000
  2.578243E+0000 -6.247104E-0001
 -2.451987E-0001  8.804287E-0001
 -4.095739E+0000 -1.168239E+0000
 -7.904664E-0001 -5.069356E-0002
  1.657423E+0000  2.042228E+0000
 -3.938219E-0001  2.430946E-0001
  1.576999E-0001  3.972696E-0001
 -8.637272E-0001  3.370712E-0001
 -8.326860E-0001  1.910502E-0001
  1.151122E+0000 -1.649569E-0002
 -2.142834E-0001  2.905256E-0001
  4.992600E-0001  1.685751E+0000
 -6.885709E-0001  7.988021E-0001
 -5.822345E-0001 -4.100046E-0001
  2.982620E-0001 -1.052231E+0000
  2.284777E+0000  9.820641E-0001
  1.904119E+0000 -7.526169E-0001
 -1.022741E+0000  4.167111E-0001
 -1.266585E+0000 -1.111491E+0000
  6.078988E-0002 -8.554799E-0002
  3.321116E-0001 -1.117156E+0000
  1.630985E-0001 -2.044641E+0000
  1.105099E+0000 -1.471430E+0000
 -8.193592E-0001  4.459636E-0001
 -1.361587E+0000  2.531117E+0000
 -5.707578E-0001  3.512797E+0000
  3.855128E-0001  1.402297E+0000
  2.183028E+0000  5.546292E-0001
  6.071985E-0001 -9.517636E-0001
 -9.890233E-0001  9.667218E-0002
 -1.547461E-0001 -2.031131E+0000
  2.445063E+0000 -1.204049E+0000
  6.557517E-0001  2.870943E-0001
  5.096687E-0002 -4.467783E-0001
 -2.946204E+0000  5.228990E-0001
 -5.027096E-0001 -1.448510E-0001
  3.059990E-0001 -4.335656E-0001
 -8.582722E-0001 -3.449402E-0001
  6.301505E-0001  3.001152E-0001
  7.264456E-0001  6.700623E-0001
  8.131929E-0001  1.328056E+0000
 -1.575316E+0000  1.166019E+0000
 -2.459919E+0000  1.344488E+0000
  2.514183E-0001  1.376059E+0000
  2.246437E+0000  2.884370E+0000
 -5.376149E-0001  4.478665E+0000
 -4.550574E-0001  3.700956E+0000
  1.292486E+0000  1.330153E+0000
  4.747320E-0001  5.115967E-0001
  1.772200E+0000 -3.833185E-0001
  2.225595E+0000 -1.311618E+0000
  8.968946E-0001 -3.522801E-0001
 -9.886696E-0001 -3.736136E-0001
  3.789790E-0001 -4.528742E-0001
  2.253672E-0001 -5.053146E-0001
 -9.097532E-0001 -1.670291E+0000
 -1.159497E+0000 -2.776628E+0000
  8.518670E-0001 -2.732050E+0000
  4.012022E-0001 -1.610737E+0000
 -2.187662E+0000 -2.290318E+0000
  3.678757E-0001  7.392695E-0002
 -1.674095E-0001 -8.922167E-0001
  9.724142E-0001 -1.005176E+0000
 -4.805614E-0001 -1.579500E+0000
 -1.343392E+0000 -1.756549E+0000
 -2.313417E+0000 -2.218425E+0000
 -1.245035E+0000 -1.281957E+0000
  5.128692E-0001 -1.853099E+0000
  1.969571E+0000 -2.756995E-0001
  2.926286E+0000 -5.173036E-0002
 -6.980285E-0001  2.755594E-0001
 -9.354402E-0001 -2.819584E+0000
  1.532927E+0000 -6.216934E-0001
  6.655333E-0001  1.558225E+0000
 -2.236527E+0000  2.384843E+0000
 -2.304719E+0000  2.141176E-0001
 -6.972996E-0001 -1.393967E+0000
  6.327249E-0001 -1.393174E+0000
 -2.236122E-0001 -1.326450E+0000
 -9.207585E-0001 -1.636022E+0000
 -1.598600E+0000  8.120358E-0001
  5.873735E-0002 -6.087461E-0002
  7.731419E-0001  2.081994E-0001
  9.531781E-0002  6.385671E-0001
 -9.806318E-0001 -7.976025E-0001
  1.698597E+0000 -2.460921E+0000
  1.193138E+0000 -1.292979E+0000
 -2.164628E+0000  6.589304E-0001
  1.215950E-0002  8.251310E-0002
 -1.412887E-0001  1.394216E+0000
 -4.677563E-0001  3.144459E-0001
  1.106481E+0000  2.181363E-0001
  1.088098E+0000 -4.763320E-0001
 -4.904514E-0002 -1.192358E+0000
  3.001491E-0001  1.118260E-0001
 -2.094995E+0000  1.469433E+0000
 -5.499256E-0001  1.661304E-0001
  2.124506E+0000 -2.097326E-0001
  2.156309E+0000 -8.496359E-0002
  4.869520E-0001 -1.606335E+0000
 -1.696263E-0001 -1.610231E-0001
  7.259073E-0001 -6.002930E-0001
  9.963355E-0001  1.307515E+0000
 -8.813491E-0001  1.461768E+0000
 -1.090924E-0001 -9.942639E-0001
  2.398212E+0000  4.736296E-0001
 -1.947780E+0000 -9.990075E-0001
 -6.088893E-0001  1.358204E+0000
 -1.276655E-0001  1.044092E+0000
  4.549860E-0001  2.118801E+0000
 -6.872823E-0001  1.505454E+0000
  4.668744E-0001  6.737272E-0001
 -5.419166E-0001  2.147351E-0001
 -8.771370E-0001 -1.802782E+0000
 -1.317357E-0001 -7.243018E-0001
  6.665725E-0001 -4.095573E-0001
  9.180761E-0001  1.279736E-0001
 -1.067714E+0000  7.426822E-0001
 -5.407525E-0001  2.785148E-0004
  2.139033E+0000  1.304958E-0001
  1.293127E+0000  2.756384E-0001
  2.302050E-0001  3.100897E-0001
 -2.475488E+0000  9.794075E-0002
 -1.942537E+0000  1.963635E-0001
  4.076538E-0001  1.052821E+0000
  2.779036E+0000  2.617384E+0000
  2.958055E+0000  2.675901E+0000
 -7.234479E-0001  1.398447E+0000
  9.255388E-0001  2.789286E+0000
 -1.088633E+0000  1.450499E+0000
 -2.960924E+0000  1.904955E+0000
  3.203089E-0001  3.324034E-0001
  1.409631E+0000  5.884969E-0001
  4.669036E+0000 -1.595202E-0001
  2.076361E+0000  6.621328E-0001
 -2.476601E+0000 -1.199366E+0000
 -4.416736E-0001 -1.516644E+0000
  1.515480E+0000 -1.635473E+0000
  2.190850E+0000 -1.113010E+0000
 -6.840754E-0001 -1.503782E+0000
  4.255109E-0001 -4.382934E-0001
 -8.968209E-0002 -6.181426E-0001
 -2.042039E+0000 -1.465215E+0000
  7.223746E-0002 -6.471452E-0001
  2.026590E-0001 -2.980873E-0001
  5.138954E-0001  9.546849E-0001
  3.144662E-0001 -4.207057E-0001
  8.508492E-0001 -6.109377E-0001
  1.024063E+0000  6.600410E-0001
  3.353117E-0001  3.040509E-0001
 -1.385210E+0000  2.600513E-0001
 -1.830871E+0000 -2.151635E-0001
  5.167913E-0001 -4.709184E-0001
 -1.030733E+0000 -2.084867E-0001
  1.356608E+0000  8.895830E-0001
  7.551369E-0002  9.707490E-0001
 -7.917136E-0001  1.847757E+0000
  1.034595E+0000  1.631042E+0000
  3.002906E-0001  2.467137E+0000
 -2.261806E+0000  2.871437E-0001
 -6.665618E-0001 -8.920446E-0001
 -1.151874E-0001 -8.646706E-0001
  4.631733E-0001 -5.031101E-0001
 -1.571273E+0000 -8.451439E-0001
 -1.784435E+0000 -9.413937E-0001
 -1.110033E+0000  1.094605E+0000
  1.538666E+0000  1.797505E+0000
 -1.010065E+0000  1.736380E+0000
 -2.497537E+0000  6.072629E-0001
 -2.408021E+0000  5.395842E-0001
 -2.086019E+0000  4.167149E-0001
 -7.866681E-0001  1.255499E+0000
  6.391046E-0001  1.436744E+0000
  6.457580E-0001 -3.603590E-0001
 -2.857881E-0002 -9.705637E-0001
  1.397374E+0000  3.810015E-0001
  7.726335E-0001  5.423715E-0001
 -3.660619E-0001  3.856761E-0001
 -9.118043E-0001 -1.148335E+0000
  1.188726E+0000  9.835333E-0001
 -1.294149E+0000  1.769617E+0000
 -3.032030E-0001  2.738001E+0000
  2.942311E-0001  8.066693E-0001
 -2.489179E-0001  2.390014E-0001
  1.597080E+0000  8.239316E-0001
  2.800449E+0000  7.526952E-0001
 -3.236495E-0001  1.166262E+0000
 -2.133165E+0000 -3.782623E-0001
  5.796842E-0001 -1.114644E+0000
  1.725796E+0000 -6.446074E-0001
 -2.000774E+0000  8.570087E-0001
 -3.082241E+0000  2.894853E-0001
  3.126615E-0001  6.409212E-0001
 -4.847237E-0001  4.811495E-0001
 -1.463383E+0000  1.809840E+0000
  6.477438E-0001 -1.128125E+0000
  1.297773E+0000 -1.739581E+0000
  4.339004E-0001  2.252416E-0001
 -1.894180E+0000  1.109922E+0000
 -9.175742E-0001 -5.958176E-0001
 -6.558318E-0001 -6.251117E-0001
  1.723948E+0000  9.732639E-0001
  1.533850E+0000  9.080965E-0001
  2.882408E-0001 -3.447023E-0001
  5.425940E-0001  7.959887E-0001
  2.765352E-0001  1.625546E+0000
  5.309478E-0001  5.560055E-0001
 -6.561527E-0001  1.236142E+0000
 -1.777832E+0000  1.951041E+0000
 -2.264122E-0001  1.953118E+0000
  9.688936E-0001  1.671958E+0000
 -1.265636E+0000  3.227762E-0001
  1.798248E+0000 -2.034015E+0000
  1.315585E+0000 -3.246491E+0000
  1.205225E+0000 -2.257216E+0000
  9.215809E-0001 -1.246750E+0000
  1.699007E-0001  2.199592E-0001
 -1.304603E-0001 -9.040393E-0001
 -3.695322E+0000 -8.888933E-0001
 -1.945436E+0000 -6.626595E-0001
  2.023325E+0000  9.198106E-0001
  1.080627E+0000  2.081465E+0000
  3.158490E-0001  1.703783E+0000
 -8.017262E-0001 -4.067317E-0001
  1.796161E-0001 -1.019470E-0001
 -7.080281E-0001  1.037703E+0000
 -3.304882E+0000 -1.326304E+0000
 -1.979243E+0000 -9.344689E-0001
 -2.507875E-0001  1.758392E-0001
  1.913816E+0000  2.077268E+0000
  1.254573E+0000  9.611761E-0001
 -1.441205E+0000  2.996128E-0002
  1.286220E+0000 -1.195790E+0000
  8.053576E-0002  1.562799E-0001
 -9.896428E-0001  5.398628E-0001
  9.760582E-0001 -8.601167E-0001
  5.432521E-0001  4.737280E-0002
 -1.275514E+0000  3.222699E-0001
 -1.448311E+0000 -2.015072E-0001
  2.092091E-0001 -4.735705E-0001
  1.268004E+0000 -1.417920E-0002
 -1.264949E-0001 -1.101436E+0000
 -1.291587E-0001 -1.045106E+0000
  2.153469E-0003 -8.643912E-0001
 -2.519542E+0000  9.809967E-0001
 -1.405844E+0000 -4.912532E-0003
 -4.704185E-0001 -1.279168E+0000
 -3.393110E-0001 -7.818713E-0001
 -8.820868E-0001 -1.023376E-0001
 -3.363544E+0000 -4.101290E-0001
  5.378674E-0001 -6.790291E-0001
  2.137099E+0000  1.332463E-0002
 -7.705117E-0001  4.459801E-0001
 -1.553267E+0000  2.626280E-0001
 -1.296504E+0000 -4.327422E-0001
  1.365187E+0000 -1.557730E+0000
  2.125106E+0000 -1.177053E+0000
 -2.782464E-0001 -6.021173E-0001
 -3.212578E+0000 -1.511807E+0000
 -9.013211E-0001 -1.143910E+0000
  3.002975E-0001 -2.054749E+0000
  1.137323E-0001 -7.212527E-0001
 -4.094571E-0002 -1.526505E+0000
  2.065876E+0000 -9.175170E-0001
  1.986002E+0000  8.611425E-0001
 -1.047681E+0000 -1.614466E+0000
  1.030958E+0000 -1.937444E+0000
  4.251946E-0001 -2.545623E+0000
 -5.481520E-0002  5.451887E-0001
 -1.041301E+0000 -2.394978E-0001
 -1.127717E-0001 -2.073278E+0000
  8.088985E-0001 -2.977252E-0001
  1.002496E+0000 -1.385118E+0000
 -9.691618E-0001 -2.328333E+0000
 -1.317529E-0001 -4.171912E+0000
  2.094620E+0000 -3.018494E+0000
 -1.449107E+0000 -1.181969E-0001
 -3.169907E+0000  8.505671E-0001
 -9.783940E-0001 -2.876430E-0001
  8.963321E-0001 -1.865017E-0001
  1.649884E+0000 -1.206013E+0000
  1.681143E+0000 -5.229184E-0001
 -6.428989E-0001 -1.355674E+0000
 -2.229463E+0000  8.392992E-0001
 -1.229566E+0000  4.093109E-0001
 -1.468464E-0001  1.586479E-0001
  4.534755E-0001  1.398202E+0000
  2.102975E-0001 -7.565432E-0001
  2.694856E+0000  1.386502E+0000
  2.447098E-0001  1.962997E+0000
 -1.152971E+0000  1.133472E+0000
  1.689374E+0000  5.947356E-0001
  7.326392E-0001 -8.290957E-0001
  1.953234E+0000  1.263034E+0000
 -8.436225E-0001  9.587678E-0001
 -3.793274E+0000 -2.113838E+0000
 -1.259840E+0000 -1.763217E-0001
  2.026648E+0000  1.331079E+0000
  2.170550E+0000  8.544109E-0001
 -8.367843E-0001  5.801262E-0001
 -2.526557E-0001  2.159493E+0000
  8.373754E-0001  6.661790E-0001
 -1.085459E+0000  1.322830E+0000
 -1.984790E+0000 -1.584839E+0000
 -6.987736E-0002 -1.154701E+0000
 -1.629450E+0000 -8.732155E-0001
 -6.155529E-0001  2.124878E-0001
 -1.630932E+0000  1.115746E+0000
 -3.532775E+0000  1.710302E+0000
 -9.843607E-0001  1.593402E+0000
  1.051273E-0001  2.199859E+0000
 -1.975499E-0001  2.463230E+0000
 -5.180228E-0001  4.930209E-0001
  4.108973E-0001 -5.277255E-0001
  1.660275E+0000 -5.993428E-0001
  2.540399E-0001  1.122403E+0000
 -8.243421E-0001  4.782639E-0001
  4.638319E-0001 -1.819930E+0000
  1.229419E+0000 -7.024158E-0001
  1.367036E+0000  9.274379E-0001
 -2.187901E+0000  3.061248E+0000
 -2.599853E+0000  8.449691E-0001
 -1.184434E-0002  7.066153E-0001
  9.956496E-0001  1.332659E+0000
  5.326739E-0001  1.580313E+0000
  1.820006E+0000 -9.131247E-0001
 -7.760238E-0002 -3.576352E-0002
 -6.290361E-0001 -2.063757E+0000
 -1.952523E+0000 -5.480972E-0002
 -1.982125E+0000  1.794526E-0001
  2.208572E-0001 -3.790443E-0001
  1.657917E+0000  2.633248E+0000
  2.080424E+0000  2.840431E+0000
 -1.608363E+0000  1.727256E+0000
 -1.100709E+0000  1.322939E+0000
  9.033922E-0001  2.161137E+0000
 -7.224213E-0001  1.041981E+0000
 -1.572627E+0000  5.441621E-0001
 -1.957602E-0002 -5.480037E-0001
 -9.425259E-0001 -1.043729E+0000
  4.215452E-0001 -1.639362E+0000
 -8.719045E-0002  5.357469E-0001
 -4.057420E-0001 -7.325921E-0001
  1.027695E+0000  1.431928E-0002
  9.806355E-0001  1.309269E+0000
  3.754773E-0001  1.937195E+0000
  7.470538E-0001  3.614881E-0001
  7.852757E-0001 -5.596008E-0001
 -1.153915E+0000 -1.281593E-0001
 -3.329259E-0001 -6.854181E-0001
  1.111660E+0000 -7.076477E-0001
  2.475371E+0000  1.440856E+0000
  2.813930E-0001  1.490336E+0000
  1.250545E+0000 -7.944913E-0002
  2.573305E+0000 -1.311202E+0000
 -5.755246E-0001 -1.355118E+0000
 -3.638279E+0000 -2.423600E+0000
 -1.061783E+0000 -1.243396E+0000
  1.426267E+0000  1.192588E+0000
  2.674973E-0001  1.738571E+0000
 -2.243783E+0000  1.701184E+0000
 -5.662614E-0001 -1.316271E+0000
  1.335929E+0000 -1.404653E-0001
  2.384196E-0001 -1.449889E+0000
  1.653776E+0000 -1.152152E-0001
  1.127066E+0000 -1.673239E+0000
 -7.296663E-0001 -1.069782E+0000
 -7.104032E-0001 -7.840832E-0001
 -5.828058E-0001  3.866653E-0001
  2.026406E+0000  9.205434E-0001
  7.947642E-0001  8.676555E-0001
 -5.825283E-0001  1.191664E+0000
 -3.918631E-0001  1.803283E+0000
 -3.496039E+0000  3.559018E+0000
 -5.831891E-0001  2.303059E+0000
  5.351800E-0001  3.014917E-0001
  1.607670E+0000  1.380709E+0000
 -8.242961E-0002  4.305791E-0001
  7.294958E-0001 -2.467385E-0001
  6.281659E-0001  5.386261E-0001
  1.922841E+0000 -2.038318E-0001
  1.114790E+0000 -9.628953E-0001
  1.739497E-0001  2.739854E-0001
 -2.650860E+0000 -1.868753E+0000
 -6.862924E-0002 -5.571204E-0001
  1.471360E+0000  6.265866E-0001
  2.394526E+0000  1.152632E+0000
 -9.769158E-0001  2.198844E+0000
 -4.253771E-0001  3.352027E-0001
  7.638468E-0001  3.626361E-0001
  1.420394E+0000 -3.247005E-0001
  1.057815E+0000 -2.934897E-0002
 -5.688363E-0001 -1.043280E+0000
 -3.645220E+0000 -1.118900E+0000
 -3.657498E-0001 -1.657052E+0000
  1.008354E+0000  9.511973E-0001
 -1.192163E+0000  1.384291E-0003
  4.083632E-0001 -2.270053E+0000
  1.882914E+0000 -2.881112E+0000
 -2.237199E-0002 -7.643912E-0001
 -3.043882E+0000  5.654575E-0001
 -1.804966E+0000 -1.754179E+0000
  7.172862E-0001 -2.170903E+0000
  1.835778E+0000  3.044837E-0001
 -1.931344E+0000  1.936768E-0001
 -1.546932E+0000 -1.703485E+0000
 -5.885881E-0001  3.770461E-0001
 -8.385676E-0001  1.202218E+0000
 -1.736262E+0000 -3.164358E-0001
 -1.153881E+0000 -1.648096E+0000
  1.741959E+0000 -1.026100E+0000
  7.956483E-0001 -7.453917E-0001
 -2.801356E-0001 -9.067807E-0001
 -1.316865E+0000 -1.415590E+0000
  1.932463E+0000  5.420501E-0002
  1.355577E+0000  4.123727E-0003
 -1.364528E+0000 -1.778033E-0001
 -3.832826E+0000 -1.450421E+0000
 -2.173240E-0001 -1.073241E+0000
  1.783704E+0000  2.134238E+0000
  9.783367E-0002  1.879683E-0001
  8.981356E-0001 -4.288946E-0001
  9.159838E-0001 -8.767869E-0001
 -1.212052E+0000  1.474779E+0000
 -7.868162E-0001 -9.635390E-0001
 -1.994959E+0000 -2.399366E+0000
 -5.737076E-0001 -1.609134E-0001
  1.340234E+0000  2.417730E+0000
 -2.612635E-0001  1.626562E+0000
 -4.838208E-0001 -8.464211E-0001
 -6.758941E-0001  1.159105E+0000
 -2.137865E+0000  1.726092E+0000
  1.174156E+0000  6.802939E-0001
 -3.091388E-0002  2.132908E+0000
 -4.510957E-0001  2.253725E+0000
  3.441572E-0003  1.919980E+0000
  1.503471E+0000  1.796930E+0000
  2.052636E-0001  6.898515E-0001
  4.145248E+0000 -2.188244E-0001
  2.481297E-0001 -3.231912E-0002
 -3.358209E+0000 -3.493088E-0001
 -3.107028E+0000 -2.174117E+0000
  8.841999E-0002 -8.547377E-0001
  6.112447E-0001  1.096278E+0000
  1.033021E+0000 -1.286627E+0000
 -8.927463E-0001 -9.509702E-0001
  9.997561E-0001 -9.470714E-0001
  7.283927E-0001 -1.453272E+0000
  1.012198E-0001 -4.943600E-0001
  1.506475E+0000 -5.008210E-0001
 -3.429678E-0001  1.052452E+0000
 -1.419357E-0001  6.091077E-0001
  4.610685E-0001 -1.105762E+0000
 -1.163247E-0001 -1.640395E-0001
 -2.704612E+0000 -1.107471E-0001
 -8.556148E-0001 -1.114080E-0001
 -1.169908E+0000  6.135852E-0001
 -9.774377E-0001 -5.907816E-0001
 -5.679034E-0001 -1.954828E+0000
 -4.722153E-0001 -3.778014E-0001
 -1.372782E+0000  9.505862E-0002
 -5.799382E-0001 -7.969982E-0002
  1.160061E+0000 -1.539611E+0000
  1.225897E+0000  1.105612E+0000
  4.464785E-0002  1.182191E-0001
 -2.314018E-0001 -1.523290E-0002
 -3.550493E-0001 -1.464264E+0000
  8.097337E-0001 -1.297972E+0000
  2.484072E+0000  1.596039E-0001
  3.730672E-0001  1.634792E+0000
 -3.508076E-0001  1.338710E+0000
 -1.736841E+0000  8.859520E-0001
 -1.322545E-0001  5.677022E-0001
  1.245779E+0000 -6.816493E-0001
  1.093763E+0000  7.901540E-0001
 -8.098439E-0001  8.636121E-0001
 -2.221945E+0000 -6.343812E-0001
 -1.277193E+0000 -4.886350E-0001
  1.206407E+0000 -2.032001E-0001
  4.336131E-0001  2.272957E-0002
  3.534698E-0001 -7.332307E-0001
  1.413134E-0001 -1.189708E+0000
  1.049061E+0000  7.630244E-0001
  6.352142E-0001  4.878400E-0001
 -4.080453E-0001 -1.438150E-0001
 -3.191454E-0001  3.287151E-0001
 -2.619643E+0000 -7.326717E-0001
  1.148963E+0000 -2.023914E+0000
  2.747867E+0000 -6.563342E-0001
 -1.022967E+0000  1.359332E+0000
 -1.860050E+0000  8.454532E-0001
 -5.083251E-0001  3.289481E-0001
 -4.011514E-0002  3.876700E-0001
 -2.853022E-0001  7.299085E-0001
 -2.745630E+0000  1.745257E+0000
 -7.203035E-0001  5.269639E-0001
 -3.357120E-0001  3.604404E-0001
  3.463022E-0001 -5.571532E-0001
 -7.832571E-0001 -1.440363E-0001
 -6.272939E-0001 -7.642774E-0001
  9.632066E-0001  4.027832E-0002
 -1.093733E+0000  2.092365E-0001
 -4.780537E-0001  1.129708E+0000
 -7.296354E-0001 -1.921591E+0000
  1.110262E+0000 -6.143073E-0001
  1.506280E+0000  2.658408E-0001
 -1.164749E+0000 -2.449262E-0001
 -8.588535E-0001  3.320589E-0001
 -1.126452E+0000 -1.467958E+0000
 -1.100723E+0000  2.805002E-0002
 -1.818091E-0001 -9.784895E-0001
  5.342026E-0001 -7.032113E-0001
  1.027402E+0000 -1.359837E+0000
  1.635446E+0000  6.260700E-0002
 -1.879423E+0000 -5.595673E-0001
 -1.593494E+0000 -7.383496E-0001
  2.811285E-0001 -1.029712E+0000
  1.639183E+0000  1.778949E+0000
 -2.198188E+0000  7.509572E-0001
 -5.951406E-0001  1.303958E-0001
 -2.421069E-0001  5.886643E-0001
 -5.136261E-0001  8.504356E-0001
  4.906679E-0001 -2.510528E-0001
 -3.293904E-0001  7.371821E-0001
 -1.623316E+0000  2.358783E+0000
 -5.553375E-0001  6.082961E-0002
  5.452495E-0001 -1.193811E+0000
  1.474929E+0000 -1.047020E+0000
 -9.251317E-0001 -5.344165E-0001
 -6.056276E-0001 -6.243824E-0001
 -9.197204E-0002  3.263906E-0001
 -7.123426E-0001  2.559394E+0000
 -2.290998E+0000  1.542230E+0000
 -1.303238E+0000 -4.127790E-0001
  4.424721E-0001 -1.924958E+0000
 -9.831828E-0001 -1.036581E+0000
 -9.838910E-0001  8.277744E-0001
 -1.160409E+0000  1.126060E+0000
  2.705707E+0000  4.288739E-0001
  1.844414E+0000  2.002388E+0000
  1.276432E+0000  1.508329E+0000
  7.409455E-0001  8.116695E-0001
  8.125995E-0001  3.682578E-0001
 -1.939073E-0001 -1.642015E+0000
 -2.492444E-0001 -1.926238E+0000
 -1.322039E+0000 -2.916088E+0000
 -5.863684E-0001 -1.136787E+0000
  2.749347E+0000 -6.775758E-0001
  3.340154E-0001  1.303507E-0002
 -2.574036E+0000 -5.860313E-0001
 -1.677832E+0000  6.215981E-0001
  1.065126E+0000  3.374307E-0001
 -4.267753E-0001 -1.184928E+0000
  2.620360E+0000 -1.111183E-0001
  1.482745E+0000 -4.419931E-0001
 -3.171949E-0001 -1.360668E-0001
 -1.079701E+0000  1.326499E+0000
  7.249185E-0001  4.909266E-0001
  2.129773E+0000  3.523773E-0002
  8.917491E-0002  4.134546E-0001
 -4.202515E-0002  5.417157E-0001
 -1.087610E+0000  1.553531E-0002
 -7.772046E-0001  2.733300E-0001
 -9.473647E-0001  1.762411E-0001
  1.070050E+0000 -8.702971E-0001
 -2.073726E-0001  1.563271E+0000
 -2.406818E+0000  6.511949E-0001
 -1.109059E+0000 -2.522118E-0001
  2.023886E+0000  1.550751E+0000
 -1.562094E-0001  1.626429E+0000
 -8.540235E-0001  9.790461E-0001
 -4.530425E-0001  8.565612E-0001
 -7.679259E-0002  6.997804E-0001
 -1.656277E-0001 -6.152118E-0002
 -1.522933E+0000 -1.631525E-0001
 -2.027312E+0000  4.427955E-0001
 -1.485013E-0001  2.312663E+0000
 -5.078911E-0001  4.825883E-0001
  7.449608E-0001 -8.294482E-0001
  2.701478E+0000  6.417474E-0001
  1.412769E+0000 -2.880600E-0001
  7.726512E-0001 -2.008344E+0000
  9.933660E-0001 -2.043578E+0000
  3.875249E-0001 -5.776676E-0001
 -2.602904E+0000  7.470131E-0001
  2.587137E-0001 -1.272887E+0000
  2.463548E+0000 -9.953214E-0001
 -1.142651E+0000  1.331027E+0000
 -2.071782E+0000  1.118031E+0000
 -1.014144E+0000  5.813984E-0001
 -1.672538E+0000  1.794155E+0000
 -5.623772E-0001  1.419811E+0000
 -1.067181E+0000  1.106020E+0000
  2.379611E-0001 -1.535065E+0000
  2.449819E+0000 -2.771691E-0001
  4.164983E-0001  1.327404E+0000
 -7.593023E-0001 -1.156924E+0000
 -1.819559E+0000 -2.046434E+0000
  2.330571E+0000 -1.354670E+0000
 -4.408591E-0001 -8.910552E-0001
  2.178550E+0000 -6.491913E-0001
  1.708319E+0000  2.089574E-0001
  6.295567E-0001 -4.914302E-0001
  1.982610E+0000 -2.531348E+0000
  1.518353E+0000 -1.340106E+0000
  6.212582E-0001  5.187559E-0001
 -1.093816E+0000  1.090657E+0000
 -1.658324E+0000  2.457024E+0000
 -4.706648E-0001 -1.414799E-0001
  4.019843E+0000 -4.548307E-0001
  3.331363E+0000 -2.278959E+0000
 -3.245186E+0000 -8.195837E-0001
 -4.977397E-0001 -1.921923E+0000
  9.981536E-0001 -9.366454E-0001
  1.162845E+0000  1.172891E+0000
 -1.156221E+0000  1.013646E+0000
 -2.561821E+0000 -9.543662E-0001
 -1.672724E-0001 -1.967077E+0000
  1.528106E+0000  5.472186E-0001
 -8.765090E-0001  1.891651E+0000
  1.278497E+0000 -8.482460E-0001
  2.129384E-0001 -9.257191E-0002
 -1.488318E+0000 -8.568527E-0001
  1.459634E-0001 -2.095735E+0000
  2.642818E+0000  3.737235E-0001
  1.947761E-0001  2.358310E+0000
 -2.754956E+0000  1.194202E+0000
 -2.093088E-0001 -5.872787E-0001
  9.473095E-0001  1.560645E-0001
  1.348403E+0000  1.210806E+0000
 -8.847068E-0001  7.462921E-0001
  1.613506E+0000  1.118813E+0000
  8.887927E-0001  1.423602E+0000
 -6.204928E-0001  1.217329E+0000
 -2.310129E-0001 -6.156028E-0001
  4.852093E-0001 -6.168921E-0002
 -1.894842E+0000 -3.076097E-0001
 -1.073199E+0000 -7.062201E-0001
  1.246319E+0000 -1.863512E+0000
  2.939039E+0000  5.155852E-0001
  1.878663E-0001 -1.666226E+0000
 -3.356908E+0000 -1.133877E+0000
  3.956261E-0001 -1.898474E+0000
  2.137779E+0000 -4.445230E-0001
  1.364777E+0000  4.643335E-0002
  1.352856E-0001 -8.488391E-0001
 -1.641727E+0000 -9.019689E-0001
 -2.285732E+0000 -1.632968E+0000
 -1.685897E+0000  1.441311E-0001
  5.628210E-0001  4.958124E-0001
  1.030897E-0001 -6.126273E-0001
 -9.128523E-0001 -1.036292E+0000
 -1.793589E-0001 -1.872696E+0000
  1.337854E+0000 -2.022648E+0000
  1.512082E+0000 -7.182663E-0001
  4.924734E-0002 -1.162360E+0000
 -1.487014E-0001 -5.604733E-0001
 -1.026036E+0000 -5.355161E-0001
  1.981175E+0000 -1.565336E-0003
 -2.365911E+0000  5.219954E-0001
  5.906332E-0001  2.392958E+0000
 -7.364169E-0001  2.357809E+0000
  1.234579E+0000  8.066186E-0001
  1.941256E+0000  1.060800E-0001
 -4.052656E-0001 -2.112330E+0000
 -2.179803E+0000 -1.313030E+0000
 -3.595823E-0001 -1.576800E+0000
  1.999436E+0000  8.028725E-0001
  1.253597E-0001 -9.884013E-0001
 -4.727270E-0001 -3.167239E-0001
  5.367504E-0001  7.571364E-0001
 -2.077657E+0000 -1.278149E+0000
  1.897498E+0000 -1.079011E+0000
  1.984807E-0001  1.712052E-0001
 -3.047159E-0001  1.640667E+0000
 -1.163628E+0000  2.450247E+0000
  8.418134E-0001  9.016832E-0001
  1.800023E+0000  1.230739E-0001
  1.263143E+0000  8.936040E-0001
  3.355105E-0001  1.449015E+0000
  2.176373E-0001 -6.962145E-0003
  2.166923E-0001 -3.788961E-0001
 -1.203285E+0000 -1.244469E+0000
  5.709725E-0004 -1.915278E+0000
  2.891580E-0001 -1.934267E+0000
 -1.668441E+0000 -8.221272E-0001
 -1.208513E+0000 -6.041891E-0001
  5.232097E-0001  1.002387E+0000
  9.875420E-0001  1.543071E+0000
  5.488092E-0001  3.030864E-0001
  5.877611E-0001  6.305428E-0001
 -1.187093E+0000 -1.974982E+0000
  7.407184E-0001 -9.138338E-0001
  1.016696E+0000  9.053231E-0001
 -1.609405E+0000  4.835198E-0001
 -1.610690E-0001  1.200508E+0000
  1.690856E+0000 -5.902830E-0001
  1.547345E+0000  1.545008E-0001
 -9.301643E-0001 -6.627870E-0001
  8.775772E-0001  5.027603E-0002
 -2.486802E-0001 -5.672248E-0002
  9.382127E-0001 -4.720777E-0001
  1.334793E+0000 -6.009597E-0001
  4.543026E-0001 -1.205061E-0001
 -1.175439E-0001 -1.932465E-0001
  4.338949E-0001 -1.297592E-0001
 -8.783363E-0001  8.745282E-0001
 -1.822286E+0000  8.995643E-0001
  1.142800E+0000  1.524168E+0000
  5.819526E-0002  1.018166E+0000
 -3.792617E-0001  3.687217E-0002
  1.142799E+0000  1.248189E+0000
 -6.403869E-0001  7.373490E-0001
 -1.536843E+0000 -1.109302E+0000
  1.506222E+0000  8.474038E-0001
 -7.353899E-0002  1.784879E+0000
  6.381929E-0002  3.418855E-0001
  9.869233E-0001  6.328376E-0001
  7.057742E-0001  3.489543E-0001
 -1.606952E+0000  8.183903E-0001
 -1.245208E+0000 -8.429241E-0001
  1.862549E-0001 -9.947304E-0001
  6.696663E-0001  6.581070E-0001
 -2.402886E+0000  4.053533E-0001
 -1.145903E+0000 -3.699379E-0001
  8.244741E-0001 -6.211548E-0001
  2.065596E+0000  8.152069E-0001
 -1.635930E-0001 -1.539674E-0001
  1.399127E-0001  7.963620E-0002
 -2.452621E+0000  1.472024E-0001
 -1.256562E+0000  1.682175E+0000
 -4.752985E-0001  3.053333E+0000
  1.775635E-0001  3.641837E+0000
  4.457059E-0002  1.112272E+0000
 -1.096420E+0000  8.732942E-0001
  1.138124E+0000 -1.960089E-0001
  7.336537E-0001  4.991834E-0001
  6.726475E-0001  3.693227E-0001
 -1.338962E+0000 -4.897817E-0001
 -1.271744E-0001 -2.785011E+0000
 -4.432303E-0002 -1.005731E+0000
  1.289991E+0000  2.814339E-0001
 -1.911877E-0001  5.778109E-0001
  5.901293E-0001 -2.787133E-0001
  5.871213E-0001  6.438374E-0001
 -2.807967E-0001 -8.905579E-0001
  2.657565E+0000  1.205169E+0000
  1.913413E-0001  1.131983E+0000
 -6.375565E-0001 -1.726378E-0001
  3.556055E-0002  1.510138E-0001
 -1.997024E+0000 -1.878118E+0000
 -2.889902E-0001 -1.863298E+0000
  4.602822E-0001 -6.843567E-0001
 -3.746379E-0002 -1.804231E-0001
  8.049804E-0001  1.731434E+0000
 -2.102588E+0000  2.521896E+0000
 -1.671452E+0000  1.545131E+0000
  4.029422E-0001  2.234313E+0000
  1.001529E-0001  2.549436E+0000
  3.814956E-0001  1.214702E+0000
  7.272785E-0001  5.116844E-0001
  6.515318E-0001 -1.714495E+0000
  1.776602E-0001 -5.471149E-0001
 -1.711328E+0000 -1.014509E+0000
  1.860753E-0001 -6.684805E-0001
 -7.905734E-0005  5.554114E-0001
  3.535969E-0002 -1.153289E+0000
  3.457540E-0001  1.026109E+0000
 -1.460983E+0000 -8.373868E-0001
 -7.746238E-0001 -2.071290E+0000
 -7.211687E-0002  2.050979E-0001
 -4.262186E-0001  3.581229E-0001
 -7.442418E-0001 -4.621323E-0001
 -1.031129E+0000 -1.171336E+0000
 -2.069306E-0001 -1.045646E-0001
  4.412875E-0001 -6.326797E-0001
 -1.491735E+0000 -9.045419E-0001
  7.876958E-0001  9.422293E-0003
 -2.245804E+0000  1.429762E+0000
  1.648629E-0001  9.521630E-0001
  1.135663E+0000  5.454653E-0001
  3.851980E-0001  1.622040E+0000
 -3.277458E-0001  1.060842E+0000
  1.063891E-0001  1.873617E-0002
  3.942291E-0001 -4.769804E-0001
  1.580044E+0000 -2.377568E+0000
  8.167003E-0001 -5.175265E-0001
 -1.002768E+0000 -1.709196E+0000
 -8.751127E-0001 -5.718237E-0001
 -2.531327E-0001 -8.645502E-0002
  1.583634E+0000 -1.036916E+0000
  7.089657E-0001 -1.908948E-0001
 -1.846723E+0000 -2.193253E+0000
 -1.854268E-0001 -2.370724E+0000
  5.485483E-0001 -1.508074E+0000
 -1.228469E+0000 -1.568963E+0000
 -6.113978E-0001 -8.822436E-0001
  2.143128E-0001 -1.050640E+0000
  6.723825E-0001 -1.078048E+0000
  2.455239E+0000 -2.815440E+0000
  1.189815E+0000 -1.686239E+0000
 -1.703981E+0000 -1.224414E+0000
 -2.421043E+0000 -1.404456E+0000
  1.608497E-0001 -1.041004E+0000
 -4.922766E-0001 -1.793083E+0000
  7.092881E-0001 -6.116364E-0001
 -7.209787E-0001 -3.816625E-0001
 -4.800723E-0001 -4.751212E-0001
 -1.508150E+0000  4.169349E-0001
 -1.206105E+0000 -1.171555E+0000
  6.261727E-0001  2.736998E-0001
  1.995989E+0000  1.433955E+0000
 -6.085289E-0001  3.909082E-0001
 -1.818394E+0000  2.878823E-0001
 -2.947929E-0001  7.161922E-0001
  2.275197E+0000  1.137982E+0000
  2.674883E+0000 -4.448992E-0001
  3.198495E-0001  1.477109E+0000
 -1.261709E+0000  2.054205E+0000
 -5.482349E-0001  1.683965E+0000
 -5.197183E-0001  1.190824E+0000
  8.918124E-0001  9.966799E-0001
 -7.514185E-0001  1.472312E+0000
  5.289586E-0001  5.538509E-0001
 -4.153538E-0002  1.633966E+0000
  6.180101E-0001  7.325962E-0001
  1.402946E+0000  1.734896E-0001
 -1.507259E-0001 -2.907102E-0001
 -2.746172E-0001 -1.427421E+0000
  1.732929E+0000 -2.326183E+0000
  2.331950E+0000  8.773870E-0002
 -1.380313E+0000  2.210562E+0000
 -3.719392E+0000 -3.444479E-0001
  5.760029E-0001 -1.602129E+0000
  5.311871E+0000  3.204165E-0001
 -1.589413E+0000  3.358530E-0001
 -3.934881E+0000 -3.437998E-0001
 -3.024742E+0000 -3.373327E+0000
  6.298590E-0001 -9.604886E-0001
  2.763150E+0000  2.634220E+0000
  7.313005E-0001  1.623437E+0000
 -1.410761E+0000  1.276919E+0000
  1.582064E-0001 -1.503137E+0000
  3.983100E+0000 -2.852232E-0001
  1.385452E+0000  7.017013E-0001
 -9.982789E-0001  3.554294E-0001
 -1.546889E+0000 -1.100275E+0000
 -2.462787E+0000 -1.896691E+0000
  5.860420E-0002 -3.753629E+0000
 -7.948553E-0001 -1.086124E+0000
 -8.814918E-0001  2.504961E+0000
 -8.571837E-0001  2.315561E+0000
 -9.356111E-0001 -2.823965E-0001
 -3.887724E-0001 -1.078845E+0000
  2.624505E+0000 -3.858626E-0001
 -1.982279E-0001  4.854296E-0002
 -1.483000E+0000 -2.794551E+0000
  1.129123E+0000 -1.911241E+0000
  1.887244E+0000 -1.611767E+0000
  1.821763E+0000  2.659540E-0001
  1.344238E+0000  4.517656E-0001
  2.167277E+0000  1.438749E+0000
 -5.318467E-0001  7.400887E-0001
 -1.006660E+0000 -3.231200E-0001
  1.181477E+0000 -6.595057E-0001
  5.484117E-0001  1.579348E+0000
  1.174701E+0000  1.498870E+0000
 -4.554477E-0001  1.031598E+0000
 -1.877544E-0001  5.044372E-0002
 -1.651020E+0000 -8.703101E-0001
 -1.681284E+0000 -9.197143E-0001
 -8.567769E-0001 -1.820895E+0000
 -4.528824E-0001 -9.970346E-0001
 -1.464249E+0000 -1.738844E+0000
 -1.737670E+0000 -2.231567E+0000
 -1.198107E+0000 -2.818240E+0000
 -9.404038E-0001 -1.209615E+0000
  1.502989E+0000 -8.429935E-0002
  3.725584E+0000  1.256402E+0000
  7.619445E-0001  8.827290E-0001
 -1.015361E+0000  8.509859E-0002
 -1.218423E+0000  4.097443E-0001
 -3.902553E-0001  5.205132E-0001
 -1.184632E+0000 -6.356730E-0002
 -4.170946E-0001  2.108370E-0001
  1.741733E+0000  7.560072E-0002
  3.016494E+0000  4.311583E-0001
  2.872318E+0000  8.322464E-0001
 -1.838228E+0000  1.370898E+0000
 -1.744403E+0000  7.103707E-0001
  1.238906E+0000 -1.154635E+0000
  1.986434E+0000 -1.052717E+0000
  1.140527E-0001 -8.324716E-0001
 -9.347713E-0001 -9.699135E-0001
 -2.772346E+0000 -1.858433E+0000
 -6.513332E-0001 -2.755267E+0000
  7.337559E-0001 -2.700852E+0000
  1.322600E+0000  1.750268E-0001
 -2.728359E+0000  3.699988E-0001
 -2.621310E+0000 -2.326259E+0000
  2.053557E+0000 -1.969703E+0000
  1.208327E-0001 -4.942344E-0001
 -1.556994E+0000 -3.775463E-0001
 -9.219491E-0001 -4.144547E-0001
 -4.938901E-0001  4.632784E-0001
 -1.326305E+0000 -7.558989E-0001
  5.027544E-0002  5.053761E-0001
  1.041240E+0000  1.073647E+0000
 -4.370115E-0001 -3.739418E-0001
  2.995882E-0001 -5.840608E-0001
 -5.601122E-0002  1.351663E+0000
  3.526633E-0002  3.406910E-0001
 -2.311918E+0000  9.475986E-0001
  4.202433E-0001  3.230696E-0001
  4.459331E-0001 -8.189466E-0001
  1.285838E+0000 -1.236694E+0000
  2.616812E-0001 -7.297454E-0001
 -8.319886E-0001 -3.072300E+0000
 -1.040824E+0000 -3.296577E+0000
  2.518079E+0000 -6.868251E-0001
  1.327357E+0000 -6.950798E-0001
 -4.261716E-0001  7.704382E-0001
 -1.216051E-0001 -4.683421E-0001
  1.281703E-0002  9.745457E-0004
 -2.112630E+0000  6.556487E-0001
 -1.094972E+0000 -1.802309E+0000
 -1.080181E+0000 -7.695505E-0001
  1.161341E+0000 -3.568875E-0002
  4.834733E-0001  8.955991E-0001
  3.473248E-0001  3.136325E+0000
  1.062780E+0000  2.692275E+0000
  9.533814E-0001  1.439252E+0000
 -1.605102E-0001  1.266361E+0000
 -4.981007E-0001 -1.449574E+0000
  1.659989E+0000 -2.801865E+0000
  2.499403E-0001 -9.599743E-0001
 -1.576894E+0000 -7.353421E-0001
  1.153092E+0000 -1.344716E+0000
  1.982751E+0000  2.740806E-0001
 -2.831967E-0002  4.483044E-0001
 -2.277967E+0000 -3.597912E-0001
 -1.557782E+0000  7.246666E-0001
 -3.510210E-0001 -1.060067E+0000
  1.816228E+0000  2.898879E-0001
  7.555028E-0001  1.540896E+0000
 -1.373436E+0000 -6.077006E-0001
  2.702268E-0001  1.416738E+0000
  6.669350E-0002  1.402418E+0000
  4.181213E-0001  9.269064E-0001
 -1.369918E+0000  8.087198E-0001
 -2.429365E+0000  1.711351E+0000
 -1.457480E+0000  2.370239E-0001
  1.984330E+0000 -1.195445E+0000
  1.968887E+0000  9.720088E-0001
  7.660531E-0001 -8.561967E-0001
  1.490511E+0000 -8.812331E-0001
  1.849509E+0000 -1.002843E+0000
 -8.453557E-0001 -4.110746E-0001
 -5.438406E-0001 -6.740690E-0001
  1.002377E+0000  1.905844E-0002
  1.907594E+0000  2.511306E-0001
 -8.603874E-0001  1.789377E+0000
  1.012808E+0000 -5.312457E-0001
  2.472710E+0000 -7.589129E-0002
  3.520590E-0001  1.846428E+0000
 -2.358054E+0000  6.405472E-0001
 -1.932901E+0000 -1.301848E+0000
 -1.169470E+0000  1.654384E+0000
  2.648950E-0001  1.097150E+0000
 -9.104088E-0002  1.917972E+0000
  6.022322E-0001  1.068427E+0000
  1.969941E-0001  1.058999E+0000
  8.792468E-0001 -5.915822E-0001
  1.052904E+0000  8.590059E-0001
 -4.412550E-0001  1.529222E+0000
  9.180338E-0001 -3.285283E-0001
 -1.153551E+0000  9.228659E-0001
 -2.585019E-0002  3.880232E-0001
  2.039089E+0000  4.029028E-0001
  1.856012E+0000  2.017248E+0000
 -3.907122E-0001 -6.210849E-0001
  8.927641E-0001 -3.458343E-0001
  3.539970E+0000  1.046505E+0000
 -1.038994E+0000  2.542462E+0000
 -4.395790E+0000  1.921922E+0000
 -2.533458E+0000  7.895540E-0001
 -1.201914E+0000 -2.780417E-0001
  1.808149E+0000 -9.514698E-0001
  1.462282E+0000  1.713887E+0000
  1.574106E-0001  1.313873E-0002
 -1.154863E+0000  2.452382E+0000
 -1.915499E+0000 -1.399250E+0000
  1.496857E+0000  2.391312E-0001
  1.142660E+0000  8.225573E-0001
 -1.206836E+0000  2.296957E+0000
  4.453002E-0001  2.172798E+0000
 -4.058841E-0001 -5.829286E-0002
  1.456046E+0000  2.332617E-0001
  1.377832E+0000  2.634806E-0001
 -9.707431E-0001  6.788635E-0001
  2.711943E-0001 -3.275804E-0001
  1.597955E+0000  8.880289E-0001
  3.534163E-0001  1.252747E+0000
 -3.028804E+0000 -1.269405E+0000
  1.963781E+0000 -7.513217E-0001
  1.302343E+0000  2.603817E+0000
 -1.537943E+0000  1.710092E+0000
 -1.875562E+0000 -3.878271E-0001
  1.515946E+0000  5.213335E-0001
  2.357150E+0000  2.156137E+0000
  4.277217E-0001  1.245350E+0000
  7.333010E-0001 -5.556621E-0001
  7.377446E-0001 -1.151510E+0000
 -3.752813E-0001  8.689770E-0001
 -2.529799E+0000  3.385243E-0002
 -3.448071E-0002 -1.070497E+0000
  1.888574E+0000  1.486409E+0000
  6.411901E-0001  1.754971E+0000
 -1.044049E+0000  1.385751E-0001
 -9.055291E-0001  6.274845E-0001
 -1.706976E+0000  2.337025E+0000
  1.910480E+0000  3.700360E-0001
  2.431820E+0000 -1.124579E+0000
 -1.448561E+0000  4.001855E-0001
 -3.126397E-0001  4.995596E-0001
 -7.818251E-0001  1.937236E+0000
 -2.134373E-0001  1.025955E+0000
  8.647029E-0001  3.188569E-0001
  1.133610E+0000 -1.055183E+0000
  5.120199E-0001 -3.962332E-0001
 -2.889539E+0000  9.274391E-0001
 -3.567651E+0000 -1.039437E+0000
 -1.142646E+0000  7.262622E-0001
  1.597117E+0000 -4.669725E-0001
  2.858132E+0000 -9.348847E-0002
  3.706404E+0000  4.548082E-0001
 -2.351961E+0000  1.251153E+0000
 -2.975204E+0000 -7.131670E-0001
  5.590427E-0001 -2.265311E+0000
  2.506371E+0000  4.175676E-0001
 -1.079351E+0000 -5.852624E-0001
 -5.326947E-0001 -9.359343E-0001
  7.846752E-0001 -3.450187E-0002
 -6.144113E-0001  6.503736E-0001
 -4.511781E-0001 -7.439370E-0003
  3.235844E-0001 -3.311519E-0001
  6.264512E-0001 -1.280440E-0001
  2.547146E+0000 -9.617267E-0001
  1.440831E+0000  1.794179E+0000
 -5.782078E-0001  3.642013E-0001
 -1.196643E-0001 -7.834113E-0001
  7.430952E-0001 -2.020414E+0000
 -6.305090E-0001  1.049764E-0001
  5.649178E-0001 -7.302507E-0001
 -1.459068E-0001 -2.165736E+0000
 -5.045253E-0002 -1.506310E+0000
 -1.156373E+0000 -1.419072E+0000
 -4.968551E-0001 -8.093445E-0001
 -5.118069E-0001  2.655812E-0001
  7.265248E-0001  1.462955E-0001
  4.115249E-0001  1.626768E-0001
  2.893268E-0001  1.794772E+0000
 -2.407544E+0000  2.804036E-0001
 -2.329039E+0000 -9.209609E-0001
 -1.130514E-0001 -2.391035E+0000
  8.207871E-0001 -5.949691E-0001
  1.501728E+0000  6.942075E-0001
  9.887495E-0001  1.954441E-0001
 -7.275332E-0001  9.420175E-0001
 -6.598334E-0001  6.941882E-0001
  3.313449E-0001  5.946551E-0001
 -8.980693E-0001 -3.770608E-0001
 -1.606604E+0000  1.257656E+0000
  4.592927E-0001  1.522821E+0000
  1.224258E+0000  1.604895E+0000
 -9.344058E-0001  1.528910E+0000
 -2.136261E+0000  1.710890E+0000
 -1.222043E+0000  2.154970E+0000
  2.202302E-0002  2.236468E+0000
  1.279521E-0001  1.929174E+0000
  9.205151E-0002  1.078409E+0000
  1.286140E+0000 -1.490766E+0000
  1.673651E+0000 -2.522180E+0000
  2.687491E+0000 -8.102801E-0001
 -1.267718E+0000 -9.650772E-0001
 -2.251832E+0000 -2.085162E+0000
 -4.201450E-0001 -2.365076E+0000
 -3.711916E-0002 -3.050680E+0000
  2.516859E+0000 -2.294120E+0000
 -3.080548E-0001  2.636591E-0001
  5.893006E-0001 -1.163042E-0001
  2.336522E+0000 -7.990999E-0001
  2.075975E+0000  6.421197E-0001
 -2.356990E+0000  8.064069E-0001
 -4.793092E-0001  8.642601E-0001
 -1.093673E-0001 -5.892667E-0001
 -2.138467E-0001 -2.209576E+0000
  1.393101E+0000 -1.115003E+0000
  6.925540E-0001  3.369286E-0001
 -8.539862E-0001  5.167013E-0001
 -1.776022E+0000 -4.848999E-0001
  2.128089E-0002 -1.526797E+0000
  3.334897E+0000 -1.762202E+0000
  1.004096E+0000  1.324061E-0003
 -1.570703E+0000  1.503521E+0000
 -7.730337E-0001  6.157099E-0001
 -2.802191E-0001 -1.073474E+0000
  1.979147E+0000 -1.463966E+0000
  2.144730E+0000 -1.896268E+0000
  5.199111E-0001 -1.266725E+0000
 -1.101077E+0000 -2.950891E+0000
 -1.876083E+0000 -2.626759E+0000
  4.224053E-0001 -1.111797E+0000
 -1.359722E-0001  2.403195E-0001
 -1.677362E+0000  5.130547E-0001
 -1.963842E+0000  9.719349E-0001
 -4.026413E-0001  7.957984E-0001
  2.976615E-0001  7.674642E-0001
  5.274380E-0001  3.048117E-0001
  5.541876E-0001  1.110844E+0000
  1.454123E+0000 -1.216306E+0000
  1.122722E+0000 -7.502997E-0001
 -1.829821E+0000  2.166677E-0001
 -5.317503E-0001 -1.070417E-0001
 -2.265447E+0000  3.023207E-0001
 -1.160411E+0000  6.253235E-0001
  3.505966E-0001  6.026271E-0001
  4.821728E-0002 -4.285355E-0002
 -9.965556E-0002  8.815397E-0001
  2.181904E-0001 -7.428827E-0001
  4.434524E-0001 -6.429913E-0001
 -2.283677E-0001 -7.613781E-0001
  8.044083E-0001 -6.122555E-0001
  1.899663E+0000  8.858101E-0001
 -1.668837E-0001  7.631737E-0001
 -2.079577E+0000  1.005567E+0000
 -2.386945E-0001 -8.958782E-0001
  4.855500E+0000 -1.251847E+0000
  2.222590E+0000  4.034787E-0001
 -2.503564E+0000 -1.776784E-0001
 -2.268747E+0000 -1.538879E+0000
  3.631032E-0001  5.238464E-0001
  1.593948E+0000 -3.604430E-0001
  1.411241E+0000  1.677592E+0000
 -2.351450E-0001  5.712973E-0001
 -8.507476E-0001 -6.318557E-0001
 -1.476222E+0000 -1.031304E+0000
 -1.702626E-0001 -2.450864E+0000
  8.382100E-0001 -1.387231E+0000
  1.758441E+0000 -1.159074E+0000
 -3.596301E-0001 -1.571580E+0000
  9.231341E-0001 -2.169228E+0000
 -6.086260E-0004  2.356218E-0001
 -8.316307E-0001  4.294354E-0001
 -2.910371E+0000 -1.008458E+0000
 -6.085815E-0001 -4.886031E-0001
  1.756291E+0000  6.726707E-0002
 -5.006489E-0001  6.555530E-0001
 -8.271715E-0001 -1.071580E+0000
  1.974573E+0000  1.083765E+0000
 -4.535114E-0001  1.056759E+0000
 -1.768806E-0001  1.717877E+0000
  7.317129E-0001  1.593540E+0000
  1.441371E-0001  5.258102E-0001
 -8.025082E-0002  6.368147E-0001
 -2.827338E-0001 -4.907579E-0001
  1.565484E+0000 -2.651118E-0001
  7.396853E-0002  1.073400E+0000
 -2.775752E-0001  3.740373E-0001
 -2.000296E+0000  5.652884E-0001
 -6.847423E-0002 -1.137876E+0000
 -9.141147E-0001 -5.346750E-0001
 -1.083767E+0000 -4.359664E-0001
  5.588298E-0001 -8.835491E-0001
 -4.433866E-0001 -7.379975E-0001
 -1.400793E+0000 -4.279311E-0001
 -1.629044E+0000 -8.685085E-0001
 -2.065206E+0000 -1.829091E-0001
  8.680108E-0001  1.067883E+0000
  2.082300E+0000  2.111499E+0000
 -6.623552E-0001 -1.425476E+0000
 -1.066119E+0000 -1.901991E+0000
  1.323465E+0000 -7.009495E-0001
  2.563450E+0000  1.420790E+0000
 -1.045433E+0000  2.546690E+0000
 -1.027575E+0000  1.544972E+0000
  2.237027E-0001  9.044861E-0001
  7.252447E-0001  1.947968E+0000
  1.854520E+0000  2.495655E+0000
  5.024610E-0001 -4.778921E-0001
  2.602162E-0001  2.055894E+0000
 -2.594526E+0000 -1.909643E-0002
  1.308106E+0000 -2.774187E-0001
  5.638893E-0001  2.416333E-0001
  1.552345E+0000  1.419737E+0000
 -7.629241E-0001 -3.778847E-0001
  3.774392E-0001  1.067364E+0000
  5.295571E-0001 -1.802278E-0001
 -1.372813E-0001 -3.685653E-0001
  8.402639E-0001 -6.659986E-0001
  2.550550E+0000  7.076676E-0001
 -1.600349E-0001  2.095880E-0001
 -6.622935E-0001  9.197204E-0001
 -9.018917E-0001  1.706097E+0000
 -2.210633E+0000  9.211329E-0001
 -2.831192E-0001  2.259548E+0000
  4.722008E-0001  1.287172E+0000
  6.735383E-0001  2.042716E+0000
  1.022353E-0001  2.443251E+0000
  1.581424E+0000  1.564726E+0000
 -3.521999E-0001  1.834810E+0000
 -3.746031E-0001  1.014425E+0000
  7.407891E-0001 -8.299031E-0001
  1.058204E+0000 -1.841395E+0000
  1.204042E+0000 -1.613839E+0000
 -2.532440E-0001  2.534425E-0001
 -1.188496E+0000 -3.374848E-0001
  8.969035E-0001  1.630439E-0001
  6.512455E-0001  1.337748E-0001
 -7.891374E-0001  1.984041E+0000
 -7.857108E-0001  1.661659E+0000
 -3.368862E-0002  2.067033E+0000
  1.315632E+0000  2.662004E+0000
 -1.031299E+0000  2.744519E+0000
 -1.169861E+0000 -7.040852E-0001
  1.027322E+0000 -1.440892E+0000
  3.594072E+0000 -1.963148E-0001
  9.801520E-0001  3.805968E-0001
 -2.082529E+0000  6.351977E-0001
 -8.211983E-0001  2.040020E-0001
 -1.261534E+0000 -1.002510E-0001
 -7.782486E-0001  6.311307E-0001
 -2.042795E+0000  6.871890E-0001
  8.850875E-0001  3.639314E-0001
  1.194183E+0000  1.029032E+0000
  1.374831E+0000  7.126302E-0001
  1.678066E-0001  1.315743E+0000
 -1.997477E+0000 -3.465016E-0001
  6.095522E-0001 -1.917397E-0001
  7.969915E-0001  1.727211E-0001
  7.425937E-0001  1.305072E+0000
  6.171899E-0001 -1.475419E+0000
  7.194440E-0001 -1.245478E+0000
  6.022939E-0001 -2.075053E+0000
 -7.950284E-0001 -3.183044E+0000
  5.363953E-0001 -2.313700E+0000
 -1.225915E+0000 -1.956355E+0000
 -6.999444E-0001 -3.328536E+0000
  5.226804E-0001 -3.365517E+0000
  9.912554E-0001 -1.161626E+0000
 -1.364720E+0000 -2.409531E+0000
 -7.268346E-0001 -8.997266E-0001
 -1.059191E+0000 -1.007610E-0001
 -1.593480E+0000  5.401940E-0001
 -1.902413E+0000  1.685827E+0000
  4.299072E-0001  1.326551E-0001
  1.389290E+0000 -1.017030E+0000
  4.201688E+0000 -7.456832E-0001
 -7.307228E-0001  2.137267E-0001
 -3.126477E+0000  4.066500E-0001
 -1.448911E+0000 -1.677599E+0000
  2.126088E+0000 -1.660576E+0000
  1.567482E+0000  7.491437E-0001
 -1.538503E+0000  1.217534E+0000
 -2.162079E+0000  1.814009E-0001
  1.614324E-0001 -6.299346E-0001
  1.661160E+0000  1.895940E+0000
 -2.407005E-0002  1.792565E+0000
 -7.143453E-0001  3.020186E+0000
 -1.124531E+0000  1.464615E+0000
 -2.099891E+0000  1.326614E+0000
  9.943216E-0001  6.634400E-0001
  1.681906E+0000  7.344244E-0001
  6.165127E-0001  2.125370E+0000
 -9.143839E-0001  3.866205E+0000
 -1.788460E+0000  1.345175E+0000
  7.199524E-0001  1.855636E-0001
  7.016283E-0001  1.892904E-0003
  2.118375E+0000  9.860709E-0001
 -9.926067E-0001  2.214063E+0000
 -3.723384E-0001  1.479672E+0000
 -1.730846E+0000 -5.037802E-0002
 -2.420076E-0001 -6.751620E-0001
  2.437832E-0002  5.286358E-0001
  2.193739E+0000 -1.467900E-0001
  2.134532E+0000  1.988974E-0001
  3.657542E-0001  1.089559E+0000
 -1.404967E+0000 -1.912487E-0001
 -2.132518E+0000 -1.048679E+0000
 -1.225217E+0000 -9.314186E-0001
 -7.263041E-0002  3.776543E-0002
 -3.696367E-0001  5.143542E-0001
 -8.152341E-0001 -2.396632E-0002
  5.832864E-0001 -5.239297E-0001
  9.202414E-0001 -2.390262E-0001
  1.290727E+0000  3.064834E-0002
 -2.990432E-0001 -1.319168E+0000
  1.262477E+0000 -1.110417E+0000
 -4.817545E-0002 -2.680723E-0001
  1.517057E-0001  5.953799E-0001
 -5.828039E-0001 -2.743695E-0001
 -1.645045E+0000  2.068732E-0002
 -1.782347E-0001 -4.218471E-0001
  2.418502E+0000  4.816500E-0001
  7.396834E-0002 -3.872012E-0001
 -1.335291E-0002  1.299258E+0000
 -1.271282E+0000  1.006894E+0000
 -3.540571E-0001 -1.114627E+0000
 -1.056337E+0000 -7.341516E-0001
 -2.244040E+0000 -1.946137E+0000
 -2.788867E+0000 -1.300169E+0000
 -1.161289E+0000 -1.368371E+0000
  4.708843E-0001  2.463032E-0001
 -8.979932E-0001  3.094399E-0001
  1.042189E-0001  1.801098E+0000
  1.230758E-0001  2.947032E+0000
  7.467383E-0001  1.643100E+0000
  4.789448E-0001  1.025569E+0000
 -5.301886E-0001  1.813882E+0000
 -3.020829E+0000  7.225688E-0001
 -1.611131E+0000 -1.951044E+0000
  1.453418E+0000 -1.049771E+0000
  1.832164E+0000 -5.877855E-0001
 -2.262172E-0001 -5.552300E-0001
 -9.867628E-0001  1.287566E-0001
 -4.646979E-0002 -1.982140E+0000
  5.173285E-0001 -8.833437E-0001
  7.138699E-0001 -1.918506E+0000
 -5.251730E-0001 -8.994550E-0001
  7.030103E-0001  5.593327E-0001
  1.085765E+0000  1.653797E+0000
  1.678878E+0000  2.657932E+0000
  3.413170E-0002  9.737089E-0001
 -2.103794E+0000  3.160778E-0001
 -1.549758E+0000  4.229009E-0001
  1.576949E+0000 -2.648002E-0001
  3.394692E+0000  1.704778E+0000
 -2.232103E+0000 -2.577140E-0001
  8.950406E-0002  1.159582E+0000
  7.255532E-0001  8.168058E-0001
  2.319480E-0001 -6.280698E-0002
 -1.854065E+0000 -1.718016E+0000
 -8.933729E-0001 -1.198974E+0000
 -1.208459E+0000 -1.217388E+0000
 -1.405159E+0000 -1.882393E+0000
  7.398911E-0001 -2.284371E+0000
  8.426529E-0001 -1.105491E+0000
 -4.285975E-0001  1.667712E+0000
 -7.684842E-0001  1.161553E+0000
  2.197790E-0001  9.354293E-0001
 -1.056596E+0000 -1.258917E-0001
 -4.172639E-0001  1.217721E+0000
  1.310300E+0000 -1.351254E+0000
  1.582088E+0000 -8.572907E-0004
  5.874388E-0001  1.136303E+0000
 -8.495409E-0001 -8.951357E-0001
 -1.044327E+0000 -2.772981E+0000
  3.255472E-0001 -2.946022E+0000
 -1.265834E+0000 -1.308246E+0000
 -7.580889E-0001 -4.626216E-0001
  3.452265E-0001 -3.738050E-0001
  6.151985E-0001 -1.415526E+0000
 -1.199245E+0000 -4.531530E-0001
 -1.098589E+0000 -1.288213E+0000
  3.320251E+0000 -2.279778E-0001
  1.169800E+0000 -1.684794E-0001
 -1.498414E+0000 -1.731354E+0000
 -2.001670E+0000 -1.067557E+0000
 -9.881215E-0002 -1.209448E+0000
 -3.712035E-0001 -4.800462E-0001
 -1.494622E+0000  7.443232E-0001
 -9.563881E-0001  1.833193E+0000
  7.552051E-0001  1.263888E+0000
  4.852799E-0001 -2.652739E-0001
  9.849358E-0001 -1.545799E-0001
 -2.111510E-0001 -5.779421E-0001
  7.638145E-0001  2.995869E-0001
 -4.683262E-0001  1.746771E+0000
 -1.483002E+0000  6.580583E-0001
 -1.746643E-0001  1.699269E+0000
  3.580010E-0001  1.021994E+0000
  1.421727E+0000 -1.324345E-0001
 -1.315710E-0001  1.776186E+0000
 -1.644280E+0000  5.536868E-0001
 -8.518116E-0001  1.257909E+0000
 -2.318957E+0000  1.163337E+0000
 -5.089105E-0001  6.811052E-0001
  1.461736E+0000  6.979857E-0001
  1.322046E+0000  5.906664E-0001
 -7.343773E-0001 -7.273663E-0001
 -1.159624E+0000 -1.394331E+0000
  6.006462E-0001 -1.049790E+0000
 -2.397741E-0001  2.329870E-0001
 -3.061746E+0000  1.177985E-0001
 -2.249849E+0000  9.898986E-0001
  2.028705E+0000 -1.328087E+0000
  2.244985E+0000 -1.932403E+0000
  1.850206E+0000 -1.310310E+0000
 -6.370675E-0001 -3.920120E-0001
 -1.968190E+0000 -1.290826E+0000
 -1.661364E+0000 -1.490097E+0000
 -8.209715E-0001 -8.096820E-0001
 -1.202870E+0000 -8.658461E-0001
 -3.374239E-0001 -4.808558E-0001
  1.346172E+0000  1.153424E+0000
 -1.302503E+0000  1.457821E+0000
  1.401436E+0000 -4.085730E-0001
  1.240492E-0001 -9.755680E-0001
  9.025920E-0001 -3.042962E+0000
  1.195723E+0000 -2.053953E+0000
 -4.579206E-0001 -1.454281E+0000
 -2.797799E+0000  2.501867E-0001
 -6.162119E-0001 -1.413034E+0000
  2.406021E-0001  8.929472E-0001
 -2.078408E+0000  1.596437E+0000
  6.275330E-0001  8.731363E-0001
  9.219751E-0001  1.466246E-0001
  3.409027E+0000  1.821407E+0000
  1.696354E-0001  1.146640E+0000
 -1.710510E-0001 -2.598133E-0001
 -7.230076E-0001 -1.174277E+0000
  4.353365E-0002 -4.231831E-0001
  3.720325E-0003  7.712092E-0002
  2.496067E-0001  4.251050E-0001
  1.181468E+0000  1.700620E-0001
  9.002955E-0001  1.181152E+0000
 -5.290517E-0001 -9.035735E-0001
  1.048940E+0000 -8.640704E-0001
  2.157520E+0000  2.469670E+0000
 -8.598636E-0001  1.756179E+0000
 -1.588958E+0000 -1.312237E-0001
  2.791115E+0000  2.456916E+0000
 -6.749856E-0002  3.635863E+0000
 -3.396701E+0000  1.569949E+0000
  4.196793E-0001 -4.716555E-0001
  1.664308E+0000  1.656565E+0000
  6.518821E-0001  1.355078E+0000
 -4.959983E-0001 -8.231132E-0001
  1.808158E+0000 -3.118366E-0002
  2.339848E+0000  7.874426E-0001
  1.044558E+0000  1.328342E+0000
  9.960824E-0001  1.917556E+0000
 -3.471581E-0001  3.389645E+0000
 -1.854306E-0001  1.250027E+0000
  1.744980E+0000  1.328047E+0000
  2.639002E+0000 -4.586391E-0001
  6.566524E-0001 -4.222368E-0001
 -2.450737E+0000 -1.063700E+0000
 -6.154637E-0001 -2.410503E+0000
  1.183857E+0000 -1.901455E+0000
  9.734401E-0001 -4.727607E-0001
 -1.567938E-0001 -7.502045E-0001
  1.600303E+0000 -3.012114E+0000
  8.580715E-0001 -1.091792E+0000
 -1.636226E+0000  2.147474E-0001
  6.341409E-0001 -1.198481E+0000
  1.313420E+0000  2.465951E-0001
  1.131085E+0000  1.168021E+0000
 -9.458150E-0001 -6.688218E-0001
 -2.186032E+0000 -2.541818E+0000
 -2.564204E+0000 -2.808162E+0000
  3.794693E-0001 -2.980816E+0000
 -4.976772E-0001 -5.681735E-0001
 -8.736602E-0001 -5.521942E-0001
  7.474032E-0001 -2.499074E-0001
 -3.447026E-0001  1.452210E+0000
 -1.719537E+0000  2.285396E+0000
 -1.245237E+0000  2.094950E+0000
  1.935387E+0000 -3.937825E-0003
  1.164824E+0000 -7.565694E-0002
  9.295318E-0001  4.668422E-0001
  5.761401E-0001  7.173400E-0001
 -1.489177E+0000  8.001018E-0001
 -8.782071E-0002 -1.329311E-0001
  1.788246E+0000  5.443409E-0001
 -9.170956E-0001 -3.305935E-0002
 -2.236852E+0000  7.783638E-0001
 -4.232216E+0000 -6.642913E-0001
  2.624685E-0001  8.687737E-0001
  1.018527E+0000  1.438983E+0000
 -1.237615E-0001 -2.351809E-0001
 -1.496404E+0000  2.017985E+0000
  7.081094E-0001  1.632574E+0000
  1.712680E+0000  1.822996E+0000
  8.605375E-0001  7.998589E-0001
 -7.563973E-0002 -1.695085E-0001
 -6.380036E-0001  1.510075E+0000
  1.151654E+0000  1.184903E+0000
  2.119375E+0000  7.060684E-0001
 -5.004977E-0001  1.539990E+0000
 -9.752130E-0001  3.611582E-0001
 -6.863657E-0001  1.300015E+0000
 -1.710528E+0000  1.827018E-0001
  1.516254E+0000 -1.945819E+0000
  7.805925E-0001 -8.420243E-0001
 -2.931944E+0000 -1.279608E+0000
 -8.361971E-0001  6.563344E-0001
 -4.858002E-0001  1.733785E+0000
  7.670456E-0001  1.542887E+0000
  7.729745E-0001  1.634579E+0000
  5.902458E-0001 -2.720248E-0001
  1.094365E-0001 -7.534187E-0001
  1.920606E+0000 -5.285451E-0001
 -2.205974E+0000  3.790588E-0001
 -1.443203E+0000  1.558640E-0002
 -1.160839E+0000  8.208184E-0001
  1.096033E+0000  2.026179E+0000
  1.447090E+0000  1.111965E+0000
  8.666007E-0001  6.730018E-0001
 -3.056896E-0001  3.426469E-0002
 -1.052123E+0000  5.387247E-0003
 -2.123985E+0000 -1.043432E+0000
 -3.247078E+0000 -1.692013E-0002
 -1.138601E+0000  5.331052E-0001
  1.163534E+0000  1.143195E+0000
  1.225361E+0000  8.549935E-0001
  3.484045E-0002 -3.417738E-0001
 -7.683485E-0001  5.514698E-0001
 -1.066002E+0000  6.908862E-0001
 -4.667087E-0001 -5.145097E-0001
  8.135823E-0001  5.575839E-0001
 -4.125180E-0001  1.765002E+0000
 -1.732346E+0000  2.233101E+0000
 -1.014232E+0000  1.802522E+0000
  1.799893E+0000  2.137792E+0000
  2.395035E+0000  1.814273E+0000
 -3.319173E-0001  1.398856E+0000
 -1.122496E+0000 -1.143463E+0000
 -2.687496E-0001 -1.375732E+0000
  1.416722E+0000  3.477572E-0001
  5.406754E-0001  6.126333E-0001
 -4.295231E-0001 -7.132718E-0002
 -2.554512E+0000  7.966068E-0001
  4.075782E-0001  2.773284E-0001
  7.883874E-0001  2.130394E+0000
 -1.614346E+0000  4.552443E-0001
  2.634206E+0000  4.586875E-0001
  4.401258E-0001  7.837141E-0001
 -1.135765E+0000 -8.426363E-0001
  5.110164E-0001 -2.047585E-0001
  2.851575E-0001 -1.368085E+0000
 -9.141524E-0001 -1.202099E+0000
 -6.513650E-0001 -8.422322E-0001
  2.186397E-0001  2.839386E-0001
 -9.742241E-0002 -4.543005E-0001
 -1.312842E-0001 -1.813093E+0000
 -1.279484E+0000 -6.998412E-0001
 -8.895846E-0001 -1.585073E+0000
 -6.382223E-0001 -6.568818E-0001
 -1.099921E+0000 -7.257704E-0001
 -1.961434E+0000 -1.076658E-0001
 -2.198659E+0000  1.089235E-0004
 -5.149044E-0001  3.755574E-0001
  3.169635E-0001 -1.340462E+0000
  4.260189E-0001 -1.984524E+0000
 -4.887875E-0001 -1.104582E+0000
 -1.123553E-0001 -1.506174E+0000
  1.313936E+0000 -1.528587E+0000
  1.099263E+0000  8.359849E-0001
 -2.999805E-0001  1.285648E+0000
 -1.693307E+0000  5.314356E-0001
  1.380160E+0000 -4.823874E-0001
  1.378976E+0000  3.579119E-0001
 -2.685471E+0000  5.208352E-0001
 -8.106184E-0001 -1.660055E+0000
  2.431292E+0000 -4.864830E-0001
  2.254161E+0000  4.085396E-0001
 -2.858369E+0000  3.792196E-0002
 -6.794905E-0001 -2.471959E+0000
  2.499715E+0000 -1.008303E+0000
 -8.327089E-0001  1.988292E-0001
 -1.265724E+0000  1.333017E+0000
 -2.245157E+0000 -9.051523E-0001
 -3.214177E-0001  2.847316E-0003
  1.535360E+0000 -5.511424E-0001
 -6.980546E-0001  1.502758E-0001
 -1.481382E+0000 -5.255059E-0001
 -2.320441E-0001 -2.131412E+0000
  1.475839E+0000 -2.912575E+0000
  1.583805E+0000  1.504494E-0001
 -2.716304E+0000  4.483630E-0001
 -2.876437E+0000 -1.025484E+0000
  2.473550E-0001 -1.405418E+0000
  1.104006E+0000 -7.426510E-0001
 -2.877015E-0002  6.698823E-0001
 -1.736579E+0000  8.633835E-0001
 -4.178538E-0001  4.833820E-0001
  1.940488E+0000  1.097383E-0001
  3.285625E+0000  1.128199E+0000
  1.275762E+0000  1.767013E+0000
 -1.081380E+0000 -2.272819E-0001
  6.664305E-0001 -1.766009E+0000
  1.155516E+0000 -2.094336E+0000
  1.762402E+0000  5.243671E-0002
  5.627003E-0001  1.763792E+0000
 -1.727493E+0000 -5.614079E-0001
 -9.948385E-0001 -1.844061E+0000
  1.215764E+0000 -1.728011E+0000
  4.691426E+0000  2.409691E-0002
  2.092437E+0000  2.397325E+0000
 -2.669520E+0000  7.042491E-0001
  4.034610E-0001 -7.871791E-0001
  1.889560E+0000  1.191070E+0000
  1.078801E+0000  3.467146E-0001
 -1.298747E+0000  4.615275E-0001
 -2.452701E+0000  1.524758E-0001
  9.597721E-0001  9.749031E-0001
  1.999652E-0001  2.747064E+0000
  3.801681E-0001  2.241795E+0000
 -5.143277E-0001  7.540087E-0001
 -1.261604E-0001 -1.092954E+0000
  9.798805E-0002  5.838251E-0001
  1.666514E+0000  5.625919E-0001
  1.600568E+0000 -6.484789E-0001
  6.724016E-0001 -6.326597E-0001
 -3.922423E-0001 -8.527064E-0001
 -2.563765E+0000 -1.404131E+0000
 -5.551499E-0001 -3.677571E-0001
  2.652624E-0001 -2.950302E-0001
  7.023878E-0001 -2.130213E-0001
 -5.904221E-0001 -7.650292E-0001
  1.986044E+0000 -6.888178E-0001
 -4.659361E-0001  4.493617E-0002
 -1.598250E+0000 -3.096938E-0001
 -8.366199E-0001 -2.433349E+0000
  5.341402E-0001 -1.061713E+0000
  3.177821E+0000 -2.097946E+0000
  2.992452E+0000 -8.499406E-0001
 -8.131132E-0001 -2.201135E+0000
 -8.460264E-0001 -1.371538E+0000
  3.784022E-0001  9.281279E-0001
 -8.227944E-0002  2.245759E+0000
 -4.269843E-0001  2.687071E+0000
  1.904372E-0001  2.207968E+0000
 -9.782613E-0001  6.014642E-0001
  7.443781E-0003  7.642839E-0001
 -5.263639E-0001  1.454087E+0000
  8.717425E-0001  5.876199E-0001
  9.631054E-0001  1.075545E+0000
  4.402361E-0001  3.861810E-0001
  1.539547E+0000  1.576614E+0000
  1.601633E+0000  1.671070E+0000
 -3.276362E-0001  1.608722E+0000
 -2.214270E-0001  1.503247E-0001
  5.640711E-0001  1.274691E-0001
  1.739682E+0000  1.500599E+0000
 -1.646265E+0000  1.140920E+0000
 -2.546164E-0001  1.381254E+0000
  3.147956E-0001  1.131147E-0001
  4.778641E-0001  1.822009E+0000
  1.248938E-0001  1.336952E+0000
  7.622232E-0001  1.323842E+0000
  3.174004E+0000  2.598259E+0000
  1.613715E+0000  1.251481E+0000
  5.692589E-0001 -3.572442E-0001
 -9.990919E-0001 -9.900595E-0001
 -2.807840E+0000 -5.606378E-0001
 -3.820217E+0000 -9.629815E-0001
  6.153981E-0001  1.605921E-0001
 -1.365488E-0001 -1.578224E+0000
  8.448442E-0001 -4.559286E-0001
 -4.088783E-0002 -4.273139E-0001
 -1.465782E+0000 -1.548083E+0000
  6.386000E-0001 -8.612066E-0001
  2.308885E+0000  6.919351E-0001
  2.043801E-0001  2.137656E+0000
 -4.840431E-0002  1.027262E+0000
  3.457795E-0001 -2.370630E-0001
  1.885937E+0000  1.930865E-0001
 -7.171087E-0002  6.168428E-0001
 -1.185594E+0000 -1.896035E+0000
 -7.481229E-0001 -2.695299E+0000
  5.093492E-0002 -2.031760E+0000
  1.085861E+0000 -1.614822E-0001
  1.456965E+0000  3.276074E-0001
 -7.569884E-0001  1.755244E+0000
 -1.626860E+0000  7.477731E-0001
  1.362246E+0000 -1.321092E+0000
  2.754490E+0000  7.260615E-0001
  8.944335E-0002  6.032967E-0002
 -2.141506E+0000  6.374284E-0001
 -6.634709E-0001  4.806038E-0001
  1.020286E+0000  9.996186E-0001
  1.379803E+0000  6.863010E-0001
 -1.835096E-0001 -4.834126E-0001
 -6.550008E-0001 -1.978452E+0000
 -7.683195E-0001 -2.185811E+0000
  4.823235E-0001 -2.057276E+0000
 -5.815059E-0002 -2.451769E+0000
  2.137221E+0000 -2.756790E+0000
  7.808096E-0002 -1.197433E+0000
  9.876418E-0001 -5.835869E-0001
 -1.763486E+0000  6.036994E-0001
 -9.063231E-0001  4.588645E-0001
 -2.024874E+0000 -1.405310E-0001
  2.328967E-0001 -2.130544E+0000
  3.820436E+0000 -1.266973E+0000
  5.812374E-0001  5.392557E-0001
 -2.120107E+0000 -8.622075E-0002
 -1.737379E+0000 -5.422179E-0001
  1.321996E+0000 -8.701449E-0001
  9.341051E-0001 -2.299687E+0000
 -5.943991E-0001 -2.376742E+0000
 -5.511260E-0002 -1.304502E+0000
  1.541875E+0000 -2.959840E-0002
 -4.821252E-0001  1.026508E+0000
 -4.635814E-0001  8.111392E-0001
  1.339183E-0001 -1.365536E-0001
  1.767844E+0000  2.698141E-0001
  2.123410E-0001  2.201910E+0000
 -1.959381E+0000  3.290318E+0000
 -2.115125E+0000  9.010816E-0001
  1.586025E+0000 -4.831463E-0001
  4.544184E+0000 -1.323705E+0000
  1.925327E+0000 -8.791778E-0001
 -2.234655E+0000 -8.566200E-0001
 -2.558082E+0000 -2.935679E+0000
  4.602017E-0001 -2.664155E+0000
  2.500521E-0001 -1.001604E+0000
  1.938409E-0001 -8.687590E-0001
 -6.117141E-0002  4.811928E-0001
  2.033307E-0001  1.007772E+0000
 -5.755951E-0001  5.586443E-0001
 -8.380114E-0001 -2.833780E-0001
  4.176625E-0001  2.367189E-0001
  2.197632E-0001  1.538697E+0000
 -7.405623E-0001  1.078018E+0000
 -1.370232E+0000  9.971247E-0001
  1.106459E+0000  1.427716E+0000
 -1.417462E+0000  1.986908E-0001
  1.219112E+0000 -1.901700E-0001
  2.650117E-0001 -1.529634E+0000
  1.103134E+0000 -4.198082E+0000
  1.752457E+0000 -1.596189E+0000
 -2.671479E-0001  7.793627E-0001
 -1.547315E+0000  3.293849E-0001
 -4.676007E-0002  2.934907E-0001
  4.889396E-0001  1.831849E+0000
 -3.437217E-0001  1.059033E+0000
 -1.288607E+0000  1.415536E+0000
 -9.731860E-0002  3.618908E-0001
  1.860603E+0000 -5.400087E-0002
  1.651096E+0000  9.199068E-0002
  8.551584E-0001 -8.550591E-0003
  3.372973E-0001 -9.576732E-0001
  6.015770E-0001 -1.511210E+0000
  1.512088E+0000 -2.026442E+0000
  6.783036E-0001 -1.635648E+0000
 -9.585601E-0001 -1.671396E-0001
 -3.175237E+0000 -2.687735E-0001
 -8.018194E-0001 -1.702319E+0000
  1.647458E+0000  7.074119E-0002
 -4.609994E-0002 -4.252719E-0001
 -1.458195E+0000  7.183294E-0001
 -1.039144E+0000 -6.536227E-0002
 -9.852175E-0001  1.450379E-0001
  5.509267E-0001  2.203272E+0000
 -5.137568E-0001  3.599985E+0000
 -1.023148E+0000  3.276197E-0001
  2.263896E+0000 -8.245176E-0001
  7.446439E-0001  2.643693E-0001
  4.176822E-0001  1.805449E-0001
 -1.006550E+0000 -4.005588E-0001
  1.065512E+0000 -7.512993E-0001
  6.543532E-0001  1.833334E+0000
 -1.301911E+0000  1.807726E+0000
 -9.299978E-0001  1.303411E+0000
 -1.480862E+0000  3.141714E-0001
  1.547624E+0000 -2.124021E+0000
  2.330573E+0000 -1.800431E+0000
 -2.928506E-0002 -1.290442E+0000
 -1.419653E+0000 -1.852504E+0000
 -2.611665E+0000 -3.193204E-0001
 -1.512028E+0000 -1.946524E-0001
  1.752133E+0000  2.172614E-0001
  8.509904E-0001  2.764786E-0001
 -9.211828E-0001 -1.405640E+0000
  2.000294E-0002 -2.177321E+0000
  8.729500E-0001 -6.495095E-0001
  7.185410E-0001 -7.244344E-0001
 -1.313809E+0000  2.063918E-0001
 -2.833286E+0000 -5.424531E-0001
  1.322481E+0000 -1.048334E+0000
  3.742804E-0001  1.773107E+0000
 -8.558882E-0001  8.732634E-0001
  7.182426E-0001 -3.880866E-0001
  8.916540E-0001  1.251149E+0000
  1.208478E+0000 -9.505404E-0002
 -2.761328E-0001 -2.228361E+0000
  5.044591E-0001 -2.744407E-0001
 -3.586902E-0001  2.572072E-0001
 -1.513305E+0000  5.299700E-0001
  8.686695E-0001  7.185228E-0001
  1.379248E+0000  1.995730E+0000
  8.699605E-0001  2.019825E+0000
 -1.578490E+0000  2.903571E-0001
  1.458279E-0001  1.060734E+0000
  2.937176E-0001  1.806680E+0000
  3.974201E-0001  1.587223E+0000
  5.646035E-0001 -6.534449E-0001
  1.958178E-0001  1.025582E+0000
 -2.095405E+0000  1.868917E+0000
 -2.646120E+0000 -7.799955E-0001
 -2.135468E+0000 -1.996102E+0000
  1.963435E+0000 -1.240467E+0000
  1.315137E+0000  2.772984E+0000
 -1.668433E+0000  3.127877E+0000
 -2.494186E-0002  3.492810E-0001
  6.208997E-0001 -1.602630E-0002
  2.482269E-0001  5.482691E-0001
  6.311120E-0001 -7.309866E-0001
  3.139758E-0001 -7.305227E-0001
  3.908548E-0004 -1.365827E+0000
 -7.547349E-0001 -1.474977E+0000
  3.664585E-0001 -1.184430E+0000
  1.333547E+0000 -1.687611E+0000
  2.276628E-0003 -1.452779E-0001
 -1.403026E+0000  3.960017E-0001
 -2.921026E+0000  9.279774E-0001
  1.640899E-0001  1.988524E+0000
  8.160131E-0001  2.126445E+0000
 -4.495392E-0001  2.604899E+0000
 -1.943928E+0000  1.236972E+0000
 -1.309800E+0000 -1.214084E-0001
  3.036604E+0000  6.373435E-0001
  1.901721E+0000  8.040959E-0001
 -7.667836E-0001  1.839241E+0000
 -1.047803E+0000  6.340721E-0001
 -3.883500E-0001 -7.954128E-0001
  4.232372E-0001 -1.874478E-0001
 -8.025340E-0001  6.300492E-0001
 -1.637907E+0000 -2.022946E-0001
 -1.563001E+0000 -8.680239E-0001
 -2.598013E-0001 -1.076727E-0001
  6.416676E-0001 -3.178962E-0001
 -1.213456E+0000 -7.332537E-0001
 -2.615151E+0000  2.848840E-0001
  6.117567E-0001 -1.137433E+0000
  3.965790E-0001  2.284599E-0001
 -2.808636E-0001 -1.058211E+0000
  1.477029E+0000 -5.929824E-0001
  3.045117E+0000 -1.469381E+0000
  4.055231E+0000  2.217803E-0001
  2.319093E-0001 -1.887492E+0000
 -6.105449E-0001 -1.417134E+0000
  9.216762E-0001 -1.938690E+0000
  1.746810E+0000  1.023860E+0000
  3.696122E-0001  1.248261E+0000
 -1.340823E+0000 -1.480945E-0001
  3.249336E-0001  2.322883E-0001
  2.220279E-0001  1.245697E+0000
 -2.432222E-0001 -1.714816E-0001
 -1.107185E+0000  6.307760E-0001
  6.645909E-0002  1.366868E+0000
  1.787924E+0000  7.216042E-0001
  1.307090E+0000  7.211256E-0001
  4.966571E-0002 -6.829295E-0001
  1.878070E-0001 -2.036663E+0000
 -1.231016E-0001 -9.785380E-0001
  1.899978E+0000  1.587310E+0000
  1.363057E-0002  9.029952E-0001
 -2.291818E-0001 -8.616552E-0001
  1.890702E+0000  3.842625E-0001
 -1.925861E-0001  2.143408E+0000
 -3.068421E-0001 -1.135204E-0001
  1.299266E+0000 -1.113393E+0000
  2.135203E-0001 -1.325715E+0000
  1.243027E+0000 -1.770039E+0000
  1.472019E+0000 -1.210718E+0000
 -1.528059E+0000 -3.607283E-0001
 -1.718191E+0000  1.200910E+0000
 -6.521106E-0001 -8.003870E-0001
  2.294157E+0000 -1.782933E-0001
  2.131066E+0000  4.710868E-0001
 -7.513794E-0001  2.012374E+0000
 -1.613208E+0000  1.014042E+0000
 -7.818938E-0001  1.605403E+0000
  1.593808E+0000  1.783635E+0000
  1.282557E+0000  1.615986E+0000
 -1.162726E-0001  2.771381E+0000
 -1.040080E+0000  7.440065E-0001
  7.313350E-0001  7.994196E-0001
  8.306529E-0001  3.299736E-0001
  1.023946E+0000 -1.135357E+0000
 -1.106618E+0000  1.134465E+0000
 -2.902475E-0001  1.358127E+0000
 -2.224013E+0000  2.717229E-0001
 -1.348646E+0000 -1.297660E+0000
  1.427068E+0000 -7.761921E-0001
  1.577071E+0000  1.478846E+0000
 -4.628946E-0001 -1.064984E+0000
  1.440385E+0000 -1.151814E+0000
 -4.745889E-0001  5.521288E-0001
 -1.052180E+0000  7.518180E-0001
 -1.707959E+0000 -7.409060E-0001
 -7.126561E-0001 -1.022637E+0000
 -2.064549E+0000 -6.031322E-0001
 -2.578242E+0000  6.200070E-0001
 -2.146148E+0000 -7.695486E-0001
  2.336861E-0001 -6.593071E-0001
  1.144475E+0000 -1.975743E-0001
 -5.685741E-0001  2.470682E-0001
 -2.810128E-0001  1.499486E+0000
  2.677557E+0000 -1.734956E+0000
  2.108656E+0000 -1.273383E+0000
  6.754019E-0002 -9.024586E-0001
 -1.050382E+0000 -2.662799E+0000
 -2.525168E+0000 -3.588256E+0000
 -1.800063E+0000 -2.822070E+0000
  3.297336E+0000  2.796584E-0002
 -2.223599E-0001 -1.251072E+0000
 -3.646139E-0001 -2.551343E+0000
 -9.117069E-0001 -2.570834E+0000
 -5.393621E-0001 -2.572128E+0000
 -4.272257E-0001 -1.082954E+0000
 -1.276257E+0000  6.974368E-0001
 -9.061298E-0001  1.958983E-0001
 -2.583313E+0000 -1.333659E+0000
 -1.066723E+0000 -1.111073E+0000
  6.342063E-0001  3.640731E-0001
 -3.794075E-0002  8.810223E-0001
 -4.433530E-0001  8.341713E-0001
 -2.518691E+0000 -2.450570E-0002
  2.061442E-0001  9.464483E-0001
 -4.379077E-0001  1.490736E+0000
 -1.147473E+0000  2.895226E+0000
 -2.039767E+0000  5.415128E-0001
  1.120852E+0000  2.499083E-0001
  3.118436E+0000 -8.719748E-0001
  1.686255E+0000  1.929022E+0000
 -2.193339E+0000  1.701258E+0000
 -3.311316E+0000  4.375660E-0001
  2.272688E+0000  2.153074E-0001
  2.721381E+0000  2.580897E+0000
 -1.332298E+0000  2.149413E+0000
 -1.357768E+0000  1.676463E+0000
 -7.678715E-0001  4.561213E-0001
 -9.980370E-0001  6.859455E-0001
 -2.090556E-0001  9.498547E-0001
  1.312784E+0000 -7.935839E-0001
  8.373409E-0001 -4.441786E-0001
 -8.803634E-0001  2.947253E+0000
  1.090782E-0001  1.139133E+0000
  1.213421E+0000  4.027083E-0001
  8.908750E-0001  1.712416E+0000
 -7.427867E-0001  1.124823E+0000
  1.237625E+0000 -4.688647E-0001
  8.591888E-0001 -1.950450E-0001
  7.104709E-0002 -8.302544E-0001
 -1.584167E+0000 -7.858358E-0001
  1.427408E+0000 -1.620709E+0000
  1.972166E+0000 -1.937354E+0000
 -7.125623E-0001 -2.105873E+0000
 -1.841423E+0000 -6.359775E-0001
 -2.756650E-0001 -2.133092E+0000
 -1.791449E-0001  6.692013E-0001
 -1.175204E+0000  5.813105E-0001
  8.621919E-0001  1.408999E+0000
 -1.193602E+0000 -3.296103E-0002
 -1.273827E+0000 -7.824094E-0003
  1.810856E+0000  2.065676E-0001
  6.320642E-0001 -7.505991E-0001
  3.254612E-0001 -1.074009E+0000
  4.404720E-0001 -5.685898E-0001
 -8.334576E-0001  9.997350E-0001
  8.072722E-0001  1.633768E+0000
 -3.406317E-0001  1.253028E+0000
  1.592037E+0000  7.112260E-0001
  3.154331E-0001 -8.224104E-0001
  5.821299E-0001 -6.936375E-0001
  1.177134E+0000  1.130677E+0000
 -4.395277E-0001 -8.492870E-0001
 -1.437043E+0000 -3.713689E-0001
 -1.677871E+0000 -7.472580E-0001
  8.091472E-0001 -8.571290E-0001
  8.015942E-0001  9.547785E-0001
 -1.025033E+0000 -7.900965E-0001
 -1.193199E+0000  5.217181E-0001
 -7.453271E-0001  1.898428E-0001
  1.141614E+0000  2.417589E-0001
  2.673463E+0000 -2.520045E-0001
  1.045672E+0000  1.546440E-0001
 -2.724588E+0000  5.565498E-0001
 -6.146241E-0001  1.171207E+0000
  1.670641E+0000  4.293974E-0001
  7.451898E-0001  3.626985E-0002
  3.843165E-0001 -3.200031E-0001
 -2.423814E-0001 -9.966091E-0001
 -1.400539E+0000 -1.632632E-0001
  1.290878E+0000 -5.482213E-0002
 -8.816699E-0001  4.570556E-0001
  1.955024E-0001  2.027056E-0001
  1.612544E+0000 -8.361482E-0001
  6.491514E-0001  8.642135E-0001
  1.003093E+0000 -8.284821E-0001
  8.758200E-0001 -9.741318E-0001
  1.790549E+0000  3.571099E-0001
  4.692230E-0002 -5.778856E-0002
  5.937207E-0001  7.609136E-0001
  3.456805E-0001  5.088665E-0003
  1.271916E-0002 -3.833321E-0001
 -7.333306E-0001 -1.237250E-0001
  1.766738E+0000 -6.630309E-0001
  2.105220E+0000 -2.002455E-0001
  9.180055E-0001 -5.011444E-0001
  7.663374E-0001 -3.190466E+0000
 -1.393980E-0001 -2.899396E+0000
 -6.162648E-0001 -2.030527E+0000
 -5.582297E-0001 -6.841765E-0001
 -1.371473E+0000 -2.574994E-0002
 -9.568602E-0001  1.684319E+0000
 -8.446626E-0001  1.308937E+0000
  5.216326E-0001  3.086853E-0001
  2.927783E+0000 -2.212140E+0000
  1.961877E+0000 -4.530013E-0001
 -1.435081E+0000 -7.955660E-0001
 -1.093148E+0000 -6.615593E-0002
 -6.127703E-0001  1.362188E+0000
  1.450336E+0000  2.626672E+0000
  2.363710E-0002  3.281804E+0000
  9.219545E-0002  2.856169E+0000
  1.554196E-0001  7.015745E-0001
  1.092354E+0000 -3.287581E+0000
 -6.080851E-0001 -1.859262E+0000
  2.762081E-0001  4.511337E-0001
 -3.221967E-0001  1.309392E+0000
  7.577359E-0001  1.606239E+0000
 -8.900202E-0001 -1.312245E-0003
 -1.042107E+0000  8.415602E-0001
  9.535003E-0001  3.368456E-0001
  2.509634E+0000  1.376112E+0000
 -1.335010E-0001  1.348511E+0000
 -1.516993E+0000  9.512476E-0001
 -2.817854E+0000  1.071064E+0000
  5.936627E-0001 -7.981365E-0001
  8.461407E-0001 -2.314477E+0000
 -8.209553E-0001 -4.704657E-0001
  3.478616E-0002 -1.304928E+0000
  1.964227E-0001 -1.740573E+0000
  3.409834E-0001 -1.671455E+0000
 -5.200898E-0001  3.816077E-0002
 -9.009051E-0001  5.775775E-0001
 -6.156204E-0001  1.349326E+0000
  1.674007E-0001  1.825032E+0000
 -1.649532E-0001  1.701925E+0000
 -4.532444E-0001  9.239690E-0001
 -5.121260E-0001 -6.864008E-0002
  2.240977E+0000  1.105915E+0000
  3.323254E-0001  1.091898E+0000
 -1.174369E+0000  1.480800E+0000
  4.538320E-0001 -3.896127E-0001
 -1.256379E-0001  4.993186E-0002
 -2.266949E+0000 -2.258689E-0001
 -1.286488E+0000  6.380370E-0001
  2.284038E-0001  7.056781E-0001
  1.301240E-0001  3.469353E+0000
 -4.120891E-0001  4.451161E+0000
  6.032840E-0001  2.596035E+0000
  1.196009E+0000  6.069528E-0001
  1.113849E+0000 -4.017104E-0001
 -9.529192E-0001 -4.603292E-0001
 -1.268684E+0000 -2.802610E-0001
 -2.315835E-0001  3.809188E-0001
 -5.092431E-0001 -1.219062E-0001
 -8.139257E-0001 -1.334658E-0001
 -1.063772E+0000 -4.635135E-0001
  1.217460E+0000 -8.306899E-0001
 -1.391437E+0000 -3.636319E-0001
 -2.177558E+0000 -1.815688E+0000
 -6.489075E-0001 -7.960203E-0001
  3.212678E-0001  5.340396E-0001
  9.194782E-0001  7.106069E-0001
  3.661198E-0001 -3.929643E-0001
  1.100311E+0000  5.349177E-0001
  4.800883E-0001  1.464302E+0000
 -8.607067E-0001  2.934035E+0000
 -2.589870E+0000  1.148196E+0000
  1.195130E+0000  1.359447E+0000
 -6.563131E-0001  1.265311E+0000
  1.986820E+0000  6.955920E-0001
  6.886645E-0001  4.192879E-0001
  2.220932E+0000 -6.071229E-0001
  1.296537E+0000 -1.063658E+0000
  6.865958E-0002 -2.032003E+0000
 -2.530431E+0000 -1.019875E+0000
 -2.620273E+0000 -8.296075E-0002
  1.163624E+0000 -4.638579E-0001
  5.327247E-0001  3.683752E-0002
 -1.458819E+0000 -5.584369E-0001
 -2.890770E-0001 -6.498675E-0001
  6.590120E-0002  3.954523E-0001
 -1.582559E+0000  1.104076E+0000
 -3.161338E+0000 -2.816988E-0001
 -9.935132E-0002 -9.026959E-0001
 -1.139878E+0000  1.550158E+0000
 -2.161491E+0000  2.175081E+0000
 -1.484857E+0000 -3.593078E-0001
 -2.080673E-0001 -1.006681E+0000
  7.632394E-0001 -8.542201E-0001
 -3.272408E-0001 -3.869118E-0001
 -8.440964E-0001 -1.478078E+0000
  1.622693E-0001 -1.537746E+0000
 -2.927877E-0001 -5.148326E-0001
  4.102237E-0003  9.374361E-0001
 -3.641063E+0000  9.444626E-0001
  4.008940E-0001 -8.719691E-0001
  2.334982E+0000  2.441461E+0000
  1.100336E-0001  7.999883E-0001
 -1.185563E+0000 -2.119979E+0000
  2.021814E+0000 -2.274939E+0000
  8.791615E-0001  2.453261E-0002
 -2.251116E+0000  8.580586E-0001
 -4.141613E-0001  7.221823E-0001
 -5.478817E-0001 -1.055653E-0001
  4.418501E-0001  3.777905E-0001
  2.148291E+0000  1.037507E+0000
 -2.497501E-0001  4.404827E-0001
 -7.788151E-0002 -1.332338E+0000
  7.734025E-0001 -4.020143E-0001
 -9.008286E-0002 -4.639136E-0002
 -3.317959E-0001 -7.359467E-0001
 -7.543674E-0001 -8.082760E-0002
 -1.588315E+0000  5.897199E-0001
  3.511965E-0002 -6.322734E-0001
  9.210344E-0001 -6.692617E-0001
  2.230065E+0000 -1.351700E+0000
  1.566655E-0001 -2.186806E-0001
 -1.042271E-0001  1.706172E+0000
 -1.006432E+0000  1.445916E+0000
 -1.531053E-0001 -6.609401E-0001
  3.112215E+0000 -1.740422E+0000
  8.949676E-0001 -4.813906E-0001
  8.433803E-0001 -9.820821E-0001
  3.819789E-0001 -1.574795E-0002
 -2.295571E+0000 -1.600288E+0000
  4.751912E-0001 -9.008947E-0001
  3.105302E-0001 -1.531725E+0000
  2.206822E+0000 -1.526099E+0000
 -5.637302E-0001 -2.808649E+0000
 -2.007483E+0000 -1.647368E+0000
  5.871201E-0001 -1.128287E+0000
  3.634918E-0001  2.355884E+0000
  1.809425E+0000  2.166329E+0000
  2.604079E+0000  3.072153E+0000
 -1.363762E+0000 -1.478538E-0001
 -2.690393E-0001  2.367577E-0002
 -4.660683E-0001 -9.203141E-0001
 -7.085153E-0001 -1.226277E+0000
 -9.042334E-0001 -8.280420E-0001
 -5.758980E-0001 -1.852731E+0000
  3.277136E+0000 -2.069743E-0001
  2.381750E+0000  1.060304E+0000
 -1.487751E+0000 -2.911741E-0001
 -1.423192E+0000  9.890767E-0001
  5.005101E-0001  7.940416E-0001
  1.503746E+0000  2.135211E+0000
  6.999106E-0001  1.052780E+0000
 -4.211959E-0001  3.002099E-0001
  7.228520E-0001 -7.717374E-0001
  1.289533E-0001  9.738584E-0001
 -7.542634E-0002  3.551507E+0000
 -1.794159E+0000  2.688372E+0000
  7.482844E-0001  1.281901E+0000
  3.604538E-0001  3.084893E-0001
 -1.195027E+0000 -1.148953E+0000
  2.508046E+0000 -1.858993E+0000
  1.970349E+0000 -5.928693E-0002
  2.682105E+0000 -5.444181E-0001
 -1.934523E+0000 -4.962950E-0001
 -2.063279E+0000 -1.657986E+0000
  5.270068E-0001 -1.765709E+0000
  3.381973E+0000 -8.262595E-0001
  3.327838E+0000  1.780741E+0000
 -2.154786E+0000  2.478590E+0000
 -2.222883E+0000  1.647774E+0000
 -2.256600E-0001  8.027234E-0001
  1.915671E+0000  1.281224E+0000
 -1.635739E+0000  1.577181E+0000
 -1.014515E+0000 -1.753426E+0000
  1.819628E+0000 -2.862685E+0000
  1.233014E+0000 -2.483233E+0000
  3.889369E-0001 -3.203888E+0000
  1.143515E+0000 -3.547742E+0000
  1.463488E-0001 -1.670731E+0000
  3.918575E-0001  3.968638E-0001
 -1.533110E+0000  1.288875E-0002
 -4.593660E-0001  9.931257E-0001
 -2.207872E+0000 -3.277752E-0001
  1.376607E+0000 -2.461886E-0001
 -3.199143E-0001  5.747288E-0001
 -2.224529E+0000  1.074716E+0000
 -1.869171E+0000 -2.161766E-0001
  6.306733E-0001  6.143975E-0001
  2.142714E+0000  2.504766E+0000
  2.462542E-0001  2.296254E+0000
 -4.650301E-0001  3.055361E+0000
 -9.669555E-0001  9.770656E-0001
 -1.239757E+0000  3.020458E+0000
  5.202187E-0001  1.658229E+0000
 -1.396811E+0000  9.426911E-0001
  9.223107E-0001  6.914373E-0001
 -2.646183E+0000 -1.043466E-0001
 -6.711825E-0001 -1.417253E+0000
  1.009433E+0000 -3.129841E-0001
  3.810095E-0002  4.929670E-0001
  9.831706E-0001  7.650224E-0001
 -8.231386E-0001  9.073408E-0001
  1.149979E+0000  1.845282E+0000
 -6.925261E-0001  3.133888E+0000
 -6.683770E-0001  1.062858E+0000
  1.948332E-0001 -2.731291E-0001
  2.183544E+0000  2.919034E-0002
  1.746926E+0000  8.378566E-0001
 -2.267351E-0001 -1.457825E-0001
 -3.612927E-0001 -4.740622E-0001
  4.818886E-0001 -1.245019E-0003
 -2.003999E-0001 -3.577611E-0001
 -1.350544E+0000 -9.141996E-0001
 -1.968374E+0000  7.839113E-0001
 -6.334289E-0001 -3.911170E-0001
  1.718597E+0000 -1.317041E+0000
 -3.782068E-0001  1.197944E+0000
 -2.496909E+0000  4.643354E-0001
 -1.254586E+0000 -1.192494E+0000
  2.515680E+0000 -1.508425E+0000
  4.009532E+0000 -2.160238E-0001
 -1.048003E+0000 -3.941194E-0001
 -2.923588E+0000 -7.966308E-0001
  7.611586E-0001 -2.272365E+0000
  1.481717E+0000 -1.110140E+0000
  1.226668E+0000  2.853543E+0000
 -1.270973E+0000  4.689591E-0001
 -1.919208E+0000 -7.753837E-0001
  1.950318E+0000 -8.563292E-0001
  1.921684E+0000  3.301512E-0001
  1.480907E+0000  2.125833E+0000
 -2.451044E+0000 -2.004447E-0001
 -1.681598E-0001 -1.409321E+0000
  2.160397E+0000 -1.124385E+0000
  2.023568E+0000 -1.664887E-0001
 -4.438121E-0001  1.508172E+0000
 -3.270113E+0000  1.533108E+0000
 -1.460699E+0000 -4.829867E-0002
  3.060349E-0001 -8.684650E-0001
  3.030003E+0000 -7.725421E-0001
  8.920608E-0002  7.469373E-0001
 -8.772375E-0001  6.151447E-0001
  2.425124E+0000  1.678316E+0000
  2.316609E-0001  5.394267E-0001
  1.140031E+0000 -6.714855E-0002
  9.253864E-0001  8.937712E-0001
 -1.602800E+0000  3.650318E-0001
 -6.947074E-0001 -2.261395E-0001
  5.982531E-0001 -4.359518E-0001
 -1.164003E+0000 -1.183301E+0000
  7.739920E-0001  2.927649E-0001
  1.037342E+0000 -1.106089E+0000
 -5.195131E-0001 -4.731876E-0001
 -6.618835E-0001  2.494054E-0001
  1.692211E-0001  1.870489E+0000
  1.483484E+0000  3.106132E-0001
  1.876925E-0001 -9.918127E-0001
  2.750689E-0001 -1.249935E+0000
 -7.454518E-0001  3.038425E-0001
 -2.400571E+0000  5.328830E-0001
 -1.142203E+0000  1.142467E+0000
  3.498259E-0001  2.716249E+0000
  9.417157E-0001  9.027716E-0001
 -2.005559E+0000 -1.751231E+0000
 -1.998750E+0000 -3.541152E+0000
  3.983043E-0001 -1.054776E+0000
  2.018854E+0000  1.014790E+0000
 -1.021530E+0000  2.085342E+0000
 -3.057348E+0000  1.171621E+0000
 -3.128259E+0000  1.564587E-0001
  6.154018E-0001  1.729104E-0001
  9.698837E-0001  1.017642E+0000
 -5.090935E-0001  6.815656E-0001
 -6.860522E-0001 -3.833118E-0001
 -8.309974E-0001  8.087798E-0001
 -1.412838E+0000  8.517787E-0001
 -2.142833E+0000 -1.319398E+0000
 -6.360020E-0001 -3.641459E-0001
  4.547724E-0001  1.119838E+0000
 -1.068380E+0000  1.636102E+0000
 -5.400354E-0001  2.446914E-0002
  1.273361E-0001  2.577219E+0000
 -1.834168E-0001  2.877346E+0000
 -1.597653E+0000  2.280589E+0000
 -1.953028E+0000  1.204644E+0000
  1.639340E+0000 -6.419264E-0001
  1.919263E+0000 -2.243335E+0000
 -7.324632E-0001 -5.826026E-0001
  6.284117E-0001  6.059864E-0001
 -2.633943E+0000  6.377499E-0001
 -2.087314E+0000 -2.273015E-0001
  1.858868E+0000  9.585362E-0001
  3.013975E+0000  2.034086E-0001
 -6.530569E-0001 -5.313981E-0001
 -1.747642E+0000 -2.801669E-0001
  1.140775E-0001 -2.902703E-0001
  3.033116E-0001 -9.541736E-0001
  2.371555E-0001  3.882438E-0001
  2.720627E-0001 -3.996250E-0002
 -1.169192E+0000  2.259614E-0001
 -1.142253E+0000 -1.434039E+0000
 -5.525820E-0001  6.318336E-0001
 -8.272608E-0001  1.237157E+0000
  1.397803E+0000  9.479857E-0002
 -1.758635E+0000  8.285387E-0001
 -2.833337E+0000 -9.894422E-0002
 -2.675397E+0000  7.773201E-0002
 -5.291484E-0001  7.011915E-0001
  1.667606E+0000  5.118060E-0001
  1.269341E+0000  1.159298E+0000
 -2.846005E-0001  1.075882E-0001
 -1.828207E-0001 -3.834607E-0001
 -1.044584E+0000 -4.283902E-0001
 -6.772572E-0001 -9.829381E-0001
  1.360368E+0000 -1.561523E+0000
  2.481352E+0000  5.748402E-0001
 -2.778283E+0000 -1.781002E-0001
 -2.642323E+0000 -1.116036E+0000
 -2.289798E-0002 -2.115444E+0000
  2.370173E+0000 -1.005102E+0000
  2.506217E+0000 -7.680383E-0001
  3.374929E-0002 -1.720427E-0001
 -7.918010E-0001 -6.532384E-0001
 -2.915767E-0001 -6.643583E-0001
  3.075477E+0000  6.416924E-0002
  2.328487E+0000 -4.361862E-0001
  7.217946E-0001  1.547923E+0000
 -6.805015E-0001 -4.787510E-0001
  5.910486E-0001 -2.801252E-0001
  1.078619E+0000 -4.768336E-0001
 -4.846347E-0001 -9.411146E-0001
 -9.981169E-0001 -1.790155E+0000
 -4.803599E-0001  1.589762E-0001
  5.498280E-0001  2.637838E-0001
 -1.872333E+0000 -7.491810E-0002
 -5.645740E-0001 -1.293849E+0000
  1.695294E+0000 -1.809634E+0000
  2.200653E+0000  2.167353E-0001
  2.291136E-0001  1.238873E+0000
 -1.425518E+0000 -2.419804E+0000
 -3.459159E-0001 -2.396253E+0000
  1.077636E+0000 -1.962684E+0000
 -2.256881E-0001 -7.665770E-0001
 -1.623570E+0000 -2.345871E+0000
  2.932278E-0001  4.583277E-0001
  4.288484E-0001 -1.619448E-0001
  1.056740E+0000  7.271546E-0001
  2.128199E-0001  7.040827E-0001
  4.488122E-0001  1.410247E+0000
  9.501345E-0001 -3.448200E-0001
 -8.205046E-0001 -9.329923E-0001
 -1.515849E+0000  2.611888E-0001
 -1.120352E+0000  4.866697E-0001
 -6.150239E-0001  1.173990E+0000
 -4.473425E-0001  1.473275E-0001
  2.846791E-0001  1.177357E+0000
 -5.638186E-0001 -2.409223E-0001
  1.225108E+0000  2.057608E+0000
 -3.616072E-0001 -7.840144E-0001
  1.062118E+0000 -8.495672E-0001
 -2.784167E-0002 -7.498938E-0001
 -2.268573E+0000 -1.735642E+0000
 -2.094656E+0000 -1.751887E+0000
 -6.003080E-0001  2.284501E-0001
 -1.111476E-0001 -5.199298E-0001
 -4.419936E-0001 -1.434110E-0001
  3.432894E+0000  7.823327E-0001
  1.767250E+0000  1.975651E+0000
  2.907130E-0001  1.318101E+0000
  5.635512E-0001  5.940421E-0002
  3.131319E+0000 -5.575563E-0001
  9.857993E-0001 -2.236341E+0000
  1.249830E+0000 -7.156637E-0001
  4.305023E-0001  1.101812E+0000
 -2.104855E-0001 -1.227997E-0001
  8.821138E-0002 -1.697707E-0001
  2.324025E+0000 -3.558127E-0001
 -2.380108E-0001  5.372027E-0001
 -8.879324E-0001 -5.876192E-0001
  2.136477E-0001 -3.526622E-0001
  6.101541E-0001 -1.076106E+0000
  1.167718E+0000 -8.389724E-0001
 -1.407234E+0000 -1.616726E+0000
  5.419645E-0001 -1.273716E+0000
  2.600881E+0000 -4.790724E-0001
 -4.256604E-0001  1.369615E+0000
 -1.774023E+0000  1.251572E-0001
  6.474842E-0002 -1.972574E-0001
  2.513499E+0000  7.935310E-0001
 -1.263772E+0000  1.975062E+0000
 -2.217668E+0000  1.809868E-0001
 -1.460996E+0000 -7.666087E-0001
  6.964778E-0001 -4.164878E-0001
 -7.788102E-0001  7.537466E-0001
 -1.871709E+0000 -8.847904E-0001
 -8.348551E-0001  1.613003E-0001
  2.807831E-0002  4.344316E-0001
  1.939253E+0000  1.420673E+0000
  3.385065E+0000  1.651115E+0000
  2.420021E+0000  1.598472E+0000
  2.497213E+0000  1.107803E+0000
 -6.839458E-0001  4.734683E-0001
 -6.798086E-0001  2.117450E-0001
  8.528700E-0001 -4.481261E-0001
 -7.959199E-0001  9.953329E-0001
 -6.233602E-0001  1.602628E+0000
 -1.990231E+0000  4.960369E-0001
 -5.642782E-0001  9.788174E-0001
 -3.719040E-0001  5.947002E-0001
 -3.569294E-0001  9.351054E-0001
 -1.889377E+0000  2.669538E+0000
  5.049472E-0001 -7.941352E-0001
  1.996849E+0000 -2.330692E-0001
  3.046908E-0001 -6.465098E-0001
  8.083567E-0001 -9.966666E-0001
 -8.061892E-0001 -1.077256E+0000
  7.929677E-0001 -1.172405E+0000
 -1.202498E-0001  1.686437E+0000
 -1.474008E+0000  1.978465E+0000
 -2.973836E+0000  2.491105E-0001
 -9.589038E-0001  4.168995E-0001
 -3.150916E-0001  1.907939E+0000
 -1.460584E+0000  1.151927E+0000
  6.671940E-0001  1.552927E+0000
  5.746733E-0001  1.759646E+0000
  7.796798E-0001 -5.097181E-0001
  1.657754E+0000 -4.283850E-0001
 -5.684221E-0001 -1.968410E+0000
 -3.672783E+0000 -2.598357E+0000
 -1.279863E+0000 -2.205053E+0000
  1.019991E+0000 -3.519691E-0001
  2.127959E-0001 -2.619127E-0001
 -7.051885E-0001 -6.409679E-0001
 -1.365002E+0000 -4.460662E-0001
  2.150508E-0002  8.437446E-0001
 -7.741666E-0001  2.938401E+0000
 -1.826898E+0000  2.083872E+0000
 -1.512523E+0000  1.255991E+0000
 -9.099890E-0001 -1.451816E+0000
  2.036483E+0000 -2.272631E+0000
  1.345099E-0001 -1.120743E+0000
 -2.429486E+0000 -3.757919E-0001
 -3.180065E+0000 -2.127447E+0000
  1.913695E-0001 -1.863492E+0000
  1.567018E+0000  8.991512E-0001
 -1.018807E+0000  1.788486E+0000
 -2.521796E+0000 -1.962560E-0001
  7.772812E-0002 -1.492841E-0001
  1.698465E+0000 -2.076327E-0001
 -2.949537E-0003 -1.090360E+0000
  1.734357E+0000 -2.171361E+0000
 -1.263849E+0000 -1.723624E+0000
 -1.651374E+0000 -2.427224E+0000
  9.633574E-0001 -3.964473E-0001
 -1.349689E+0000 -3.904550E-0001
 -1.456867E+0000 -4.957893E-0001
 -1.611645E+0000 -3.685476E-0002
 -6.033014E-0001  9.659636E-0001
  2.438405E-0001  5.181803E-0001
  7.600850E-0001  4.656220E-0001
 -1.175126E+0000  2.065484E+0000
 -4.371253E+0000 -1.160149E-0001
 -1.852728E+0000 -1.488576E+0000
 -6.491440E-0001  5.509893E-0001
  1.632598E+0000  2.052360E+0000
  9.928587E-0001  1.732412E+0000
  1.576541E+0000  9.168726E-0001
  4.200770E-0001 -8.498125E-0001
  1.020928E+0000 -6.788292E-0001
  5.910242E-0001 -1.014502E+0000
  4.156201E-0001 -1.216784E+0000
 -1.879064E-0001 -2.557807E-0001
 -1.213379E+0000  1.358633E+0000
 -2.578284E+0000  1.099728E+0000
 -1.099299E+0000 -3.021711E-0001
  6.303394E-0001 -1.518119E+0000
 -2.533136E+0000  8.739616E-0001
 -2.834545E-0001  4.432620E-0001
 -2.796406E+0000  2.028143E+0000
 -1.648761E+0000  4.727525E-0001
  2.380229E+0000 -2.211885E-0001
  2.376828E+0000 -9.865550E-0001
 -1.303197E-0001 -1.408820E+0000
 -7.111596E-0001  2.176218E-0001
 -5.595622E-0001 -1.285794E+0000
  1.382746E+0000 -1.543989E+0000
  2.108448E+0000 -2.057646E+0000
  1.628159E-0001 -3.671737E-0001
 -1.937030E+0000  2.421776E-0001
 -1.602800E+0000 -1.744287E+0000
  2.541388E-0001 -9.244933E-0001
 -4.692395E-0002  3.918672E-0001
  2.675879E+0000  7.302208E-0001
  3.259237E-0001  1.324973E+0000
 -3.023212E+0000 -1.764988E+0000
  8.555531E-0001 -1.299137E+0000
 -4.297093E-0001 -3.029594E-0002
 -1.654106E-0001 -1.082172E+0000
 -1.226301E+0000  3.907498E-0002
 -1.192307E+0000  4.257240E+0000
 -5.672114E-0001  2.715462E+0000
  3.580125E-0001  2.799655E+0000
  2.532515E+0000  3.025011E+0000
  7.597749E-0001  1.989912E+0000
 -1.057072E+0000  2.510350E+0000
  8.531376E-0002  1.234644E+0000
  8.775446E-0001  1.441022E+0000
  8.203333E-0001  1.278876E+0000
  1.397430E+0000 -8.547382E-0001
  1.401651E-0001 -1.475772E+0000
 -1.944283E+0000 -3.395044E+0000
 -1.825060E+0000 -1.137689E-0001
 -6.818168E-0001  3.305938E-0001
  1.732375E+0000 -1.363846E-0001
  2.471798E+0000  2.897080E+0000
 -3.261638E-0001  1.552584E+0000
 -1.793024E-0001 -9.278920E-0001
  2.098981E+0000  9.887768E-0001
  1.122134E+0000  1.263279E+0000
 -2.225806E+0000  2.722409E-0001
 -3.222184E+0000 -4.351948E-0001
  7.470653E-0001  6.870389E-0001
  1.513967E+0000  9.002038E-0001
 -1.012777E+0000  7.729707E-0002
 -3.338924E+0000 -8.623991E-0001
 -9.604157E-0001  9.143727E-0001
 -7.314070E-0001 -1.041223E+0000
  1.829795E+0000 -1.362065E+0000
 -3.054976E-0001 -1.283159E-0001
 -1.673776E-0001 -6.362152E-0001
  5.103975E-0001 -1.579581E+0000
 -5.020596E-0001 -2.423117E-0001
  4.439992E-0001  2.157234E-0001
 -7.395935E-0002 -9.777158E-0001
 -9.298229E-0001 -1.625246E+0000
  2.379056E+0000 -8.660746E-0001
  1.819942E-0001 -1.676082E-0001
 -2.802783E+0000 -1.462489E+0000
 -2.465757E+0000 -1.487183E+0000
 -1.385550E+0000  4.025358E-0001
  4.472590E-0002  1.125705E+0000
 -7.455206E-0002  7.261922E-0001
 -7.494602E-0001 -1.737840E+0000
 -2.070919E-0001 -9.024212E-0001
 -3.620297E-0001 -7.582516E-0001
  6.643895E-0001 -5.598281E-0001
 -1.554593E+0000 -2.990428E+0000
  8.506314E-0001 -1.128039E+0000
 -4.874779E-0001 -1.398071E+0000
  1.970611E-0001 -7.805267E-0001
  7.551900E-0001 -1.170282E+0000
 -2.661804E-0002  1.007395E+0000
 -6.915212E-0001  1.321810E+0000
 -1.217908E+0000  2.070132E+0000
 -2.319809E+0000  4.786253E-0001
  4.233407E-0001 -2.745316E+0000
  1.869494E+0000 -2.217474E-0001
 -1.510669E+0000  5.480441E-0001
 -3.190672E+0000 -8.176399E-0001
  1.895697E-0001 -8.646042E-0001
  3.331943E+0000  3.675862E-0001
 -4.270855E-0001  2.705514E+0000
 -2.249020E+0000  2.558130E-0001
  5.328444E-0001  2.704053E-0001
  1.154294E+0000 -1.038025E+0000
  1.443216E+0000 -3.237333E+0000
  1.884846E+0000 -2.919739E+0000
  7.639950E-0001 -3.670217E-0001
 -7.291693E-0001 -1.508922E-0003
 -1.172241E+0000 -2.250431E+0000
  1.693329E+0000 -1.788500E+0000
  5.300879E-0001 -8.301095E-0001
 -2.603712E-0001 -6.306489E-0001
  5.384038E-0001 -1.702615E+0000
  8.524530E-0001  1.211087E+0000
  1.391291E-0001  1.356136E+0000
 -1.568864E+0000  3.722032E-0001
  1.276830E+0000 -8.182824E-0002
  8.935884E-0001 -1.677417E+0000
  1.957696E+0000 -5.594458E-0001
  3.146042E-0001  1.323230E+0000
 -1.091645E+0000  1.649326E+0000
 -1.759100E-0001 -1.180725E+0000
  1.813845E+0000 -1.106608E+0000
  9.854128E-0001 -7.972591E-0001
  1.186859E-0001 -1.243596E+0000
 -1.222764E+0000  1.266503E+0000
 -2.049898E-0001 -6.065569E-0001
  1.187081E+0000 -2.783641E+0000
 -1.298027E+0000 -2.586591E+0000
  1.092660E-0001 -3.415790E+0000
  1.841835E-0001 -2.019142E+0000
 -1.052062E+0000  1.128546E+0000
 -1.702295E+0000  2.316957E+0000
 -6.234217E-0001  1.511293E+0000
 -1.470723E+0000  3.261937E+0000
  1.812352E+0000  1.740311E+0000
  1.966168E+0000  2.653593E+0000
  2.646564E-0001  1.111589E+0000
 -2.607639E+0000  4.040934E-0002
 -3.230008E-0001  2.700726E-0001
  3.030528E+0000  1.295176E+0000
  3.847373E-0001  1.249526E+0000
 -2.178463E+0000  1.077922E+0000
 -1.413797E+0000  2.592949E+0000
  9.461873E-0001  2.430708E+0000
 -1.167550E-0001  2.731224E-0001
 -5.654055E-0001 -3.421450E-0001
  8.854347E-0001 -1.466340E+0000
 -1.093773E+0000  7.472345E-0001
 -2.245709E+0000  1.510012E+0000
 -1.540186E+0000  5.943156E-0001
 -2.649854E+0000  2.061814E+0000
 -2.810969E+0000  1.921570E+0000
 -1.615168E-0001  2.107106E+0000
 -1.031624E+0000  1.353514E+0000
  1.734350E+0000  1.175282E+0000
  1.359616E+0000  1.035846E+0000
 -1.928024E-0001  2.720670E-0001
 -8.995692E-0001  1.064750E+0000
 -2.813192E-0001 -1.397859E-0001
 -6.741427E-0001 -8.817163E-0001
 -4.205874E-0001 -5.203620E-0001
  1.158577E+0000 -1.079101E+0000
  1.802834E-0001 -5.640278E-0001
 -1.451277E-0001  1.512578E-0002
  2.530424E+0000  1.725712E-0001
  1.755617E+0000  1.344684E+0000
  1.652241E+0000  2.086254E+0000
 -8.091712E-0001  7.989595E-0001
  6.685194E-0001 -9.858928E-0001
  2.709129E+0000 -1.208627E+0000
  2.616499E+0000 -1.896061E+0000
 -1.226442E+0000  7.443749E-0001
 -1.630065E+0000 -1.472841E+0000
 -8.803417E-0001 -2.874549E+0000
  4.650742E-0001 -1.480733E+0000
  4.818607E-0001 -3.331222E-0001
 -9.872272E-0001 -1.901653E+0000
 -1.196242E+0000  1.070391E-0001
 -2.853148E+0000 -4.429121E-0001
  5.908070E-0001 -8.516246E-0001
  7.440853E-0001  4.098318E-0001
 -3.115138E-0001 -1.741390E-0002
 -7.507881E-0001 -8.236573E-0001
  3.495605E-0003  1.062093E+0000
 -1.553517E-0001  7.985172E-0001
  1.419237E+0000  8.442995E-0001
  6.173531E-0001  3.439227E-0001
 -6.421543E-0001 -1.867532E+0000
 -1.587010E+0000  1.268577E-0001
  6.653339E-0001 -1.312334E+0000
  3.272129E+0000  4.889911E-0001
  8.141088E-0001  1.271565E+0000
 -9.302690E-0001 -3.944445E-0001
  3.206359E-0001 -5.905354E-0001
 -1.835321E+0000  1.307631E-0001
 -1.780861E+0000  5.549648E-0001
 -1.994111E+0000  8.975942E-0001
 -8.067047E-0001  1.373749E-0001
  4.396884E-0001  1.852349E+0000
  3.828590E-0001  1.295601E+0000
  4.352075E-0002  1.490114E+0000
  1.640143E+0000  2.312706E+0000
  1.825815E+0000 -3.678117E-0001
 -6.438909E-0001 -6.801324E-0001
  1.461541E+0000 -2.193389E+0000
  1.094813E+0000 -4.385207E-0001
 -1.090100E+0000  1.173790E+0000
 -2.107391E+0000 -1.398343E+0000
  1.444286E+0000 -1.005485E+0000
  1.573948E+0000  5.095703E-0001
 -1.595152E+0000 -2.396905E-0001
 -2.499655E-0001 -6.707114E-0001
  2.562596E+0000 -2.845616E-0003
  8.537181E-0001  4.608723E-0001
 -1.133480E+0000  3.501223E-0002
 -3.932653E-0001  1.463556E+0000
 -6.364816E-0001  4.254041E-0001
 -1.540005E+0000 -1.218005E+0000
 -2.122399E+0000 -8.445329E-0001
 -4.138296E-0001 -5.237973E-0001
  5.728070E-0001  5.372401E-0001
 -6.772218E-0001  1.115505E+0000
 -1.326161E+0000  5.875259E-0001
 -2.836298E-0001  6.406619E-0001
 -1.518426E+0000  4.447913E-0001
 -7.625905E-0001 -7.497209E-0001
 -1.740528E-0001 -2.613746E+0000
  9.996080E-0001 -1.483904E+0000
 -1.097642E+0000 -6.792384E-0001
 -1.056983E+0000  7.048341E-0001
  1.742505E-0001  1.127185E+0000
  2.350442E+0000 -8.946605E-0001
  4.039882E-0001 -4.809664E-0001
 -2.524663E+0000  2.855958E-0001
 -2.369406E+0000 -1.554248E+0000
  1.274178E+0000  3.061472E-0002
  9.434895E-0001  6.442125E-0001
 -1.016597E+0000  8.168706E-0001
  9.915020E-0002  2.456762E+0000
 -1.723850E+0000  2.031655E+0000
 -3.444048E-0001  3.305034E-0001
  2.082602E+0000 -1.008109E+0000
  1.562827E+0000  1.426745E+0000
  1.256107E-0001 -1.940660E-0001
  7.164018E-0001 -6.804585E-0001
  8.722427E-0001 -9.456136E-0001
 -8.422004E-0001 -2.803483E-0001
 -6.479190E-0001 -1.091512E-0001
  9.605263E-0001  9.731379E-0001
 -6.295282E-0001  2.544924E+0000
 -1.098665E+0000  1.985782E+0000
  1.509181E+0000  4.682194E-0001
  1.376913E+0000 -1.134765E-0002
 -1.093012E+0000 -6.937888E-0002
 -2.741473E+0000  1.804607E-0001
 -4.908288E-0001 -8.052533E-0001
  1.213349E+0000  9.866468E-0001
  3.620590E-0001  4.031671E-0001
  5.549821E-0001 -1.159834E+0000
  2.886411E+0000 -1.967087E+0000
  8.826411E-0001 -1.518739E+0000
 -2.014140E+0000  3.102232E-0001
 -1.433305E+0000 -6.844756E-0002
  3.263893E-0001 -3.815169E-0001
 -6.578502E-0001  2.861494E-0001
 -1.634877E+0000  1.228526E+0000
 -5.666386E-0001  6.174888E-0002
  1.227855E+0000  6.755065E-0001
 -1.066652E+0000  1.751180E-0001
 -1.040182E+0000  2.575021E-0001
 -6.588916E-0001  1.394724E+0000
 -1.729471E+0000  1.000274E+0000
  1.425475E+0000  3.158309E-0001
 -7.063381E-0001  1.384747E+0000
  1.989836E-0002  9.116020E-0001
  1.052612E+0000  9.078436E-0001
 -9.602682E-0001  1.001656E+0000
 -6.903770E-0001 -5.440227E-0001
 -1.532820E+0000 -1.148348E+0000
  5.159607E-0001 -6.547232E-0001
 -7.052428E-0001 -8.462605E-0001
  2.856304E-0001 -7.298997E-0001
  1.720212E+0000  2.950495E-0001
  7.531845E-0001 -1.415703E+0000
 -4.167530E-0001 -1.192644E+0000
  8.404502E-0001 -7.496524E-0001
 -6.519023E-0001 -1.501806E+0000
  2.697276E-0001  1.122371E+0000
  4.295255E-0001  1.475219E+0000
 -1.117936E+0000  1.381688E+0000
 -1.790466E+0000  1.274858E-0001
 -3.216834E-0001  1.709954E+0000
 -9.334797E-0001  1.327535E+0000
 -3.380027E-0002 -3.737665E-0001
 -1.765723E-0001  7.387502E-0001
 -3.700828E-0001  1.929950E-0001
  5.015648E-0001  7.126602E-0001
 -1.343930E+0000  1.382596E+0000
 -3.189248E+0000  4.199909E-0002
  2.014901E+0000 -2.156889E+0000
  3.587045E+0000 -2.291780E+0000
  3.321522E-0001 -4.202765E-0001
 -1.690975E+0000 -2.125544E-0001
 -3.074428E+0000 -2.568049E-0001
 -2.595381E+0000 -1.411451E-0001
  1.973232E+0000  2.591080E-0001
  2.428802E+0000  1.961589E-0001
 -5.682230E-0001 -1.988167E-0001
 -1.422566E+0000  2.636223E-0001
 -6.936730E-0001 -1.045013E+0000
  4.622362E-0001 -3.797501E-0001
 -3.721122E-0001  2.709073E+0000
 -1.065221E+0000  1.303597E+0000
  1.943265E-0002  8.665594E-0001
  2.326551E-0001  1.748057E+0000
 -7.851872E-0001  4.124082E-0001
 -1.663198E+0000  7.536606E-0001
  1.227594E+0000  1.686024E+0000
  3.917976E-0001  2.144634E-0001
  1.336033E+0000  1.620422E+0000
  5.472394E-0002  4.635483E-0001
  4.209757E-0001 -1.528211E+0000
  2.296734E+0000  3.327948E-0002
 -9.492925E-0001  8.721495E-0001
 -1.948369E+0000  8.401109E-0002
 -2.426702E+0000 -5.690577E-0001
 -1.978588E+0000 -6.155257E-0001
  5.616681E-0001 -1.001469E+0000
  9.545813E-0001  6.260574E-0001
 -2.329456E+0000  6.085416E-0001
  3.095930E-0001 -1.679222E+0000
  7.802212E-0001 -8.299061E-0001
 -2.228788E+0000 -2.871830E-0001
 -8.001655E-0001 -2.073101E+0000
  2.051045E+0000  1.898466E-0001
 -1.984038E+0000  1.979961E+0000
 -2.474513E+0000  1.733684E-0002
 -5.129051E-0001  4.331009E-0002
  2.622939E+0000 -2.175843E-0001
 -1.882859E-0001  2.008981E+0000
 -4.368468E+0000  7.808249E-0001
 -3.216643E+0000 -1.387776E+0000
  1.079996E+0000 -1.241643E+0000
  2.554946E+0000 -1.046293E+0000
  9.955232E-0003  1.773153E+0000
 -1.209380E+0000  4.743201E-0001
  1.180420E+0000  3.780767E-0001
  2.935249E+0000  6.159139E-0001
  1.713673E+0000  1.485118E+0000
 -1.318086E+0000  7.997275E-0001
 -1.885328E+0000 -7.465615E-0001
  3.812373E-0001 -2.154950E+0000
  1.373285E+0000  9.420491E-0001
 -1.022862E-0001  1.201275E+0000
 -1.018990E+0000 -2.213465E+0000
  4.236340E-0001 -3.252899E+0000
  1.864406E+0000 -1.360892E+0000
 -1.485368E+0000 -6.173859E-0001
 -2.497077E+0000  9.314348E-0001
 -1.010113E+0000  6.944327E-0001
  2.198553E+0000 -1.066150E-0001
  3.714685E+0000 -2.000705E+0000
  1.112182E+0000  3.159071E-0001
 -4.019553E+0000  2.184657E-0001
 -1.374809E+0000 -1.048183E+0000
 -6.962246E-0001 -3.103537E-0001
  2.089601E+0000 -3.506681E-0002
 -8.299822E-0001 -8.422747E-0001
 -3.209198E-0002  8.803532E-0002
  3.113474E-0001  1.329725E+0000
 -6.094769E-0001  2.755286E-0001
  4.720713E-0001  2.147173E+0000
  2.590942E+0000  2.278294E+0000
  5.202613E-0001  1.499708E+0000
 -5.672483E-0002  1.413397E+0000
 -9.232250E-0001  3.172590E-0001
 -7.241952E-0001 -7.136879E-0001
  6.536401E-0001  4.651457E-0001
  1.262436E+0000 -5.696041E-0001
 -8.228799E-0001 -1.109294E+0000
 -1.177579E+0000 -1.359474E+0000
  1.839449E+0000 -2.658984E+0000
  5.797188E-0002 -2.719062E-0001
 -1.074159E+0000 -5.729816E-0001
 -9.874301E-0001 -1.160225E+0000
 -1.312648E+0000 -1.808473E+0000
 -1.556718E+0000 -6.087789E-0001
  8.629063E-0001 -1.239754E+0000
 -4.335547E-0001  1.803420E+0000
  1.056724E+0000  2.347373E+0000
 -6.967892E-0001  2.900038E+0000
 -1.242811E+0000  2.373867E+0000
 -1.554132E+0000  5.607891E-0001
 -7.011015E-0001 -1.598390E+0000
 -5.516123E-0001 -7.063069E-0001
  1.226505E-0001 -8.992795E-0001
  1.699781E-0002  6.396584E-0001
  4.816355E-0001  4.003008E-0001
 -9.657661E-0001 -1.506035E+0000
 -6.294903E-0001 -1.383756E+0000
 -1.297749E+0000 -6.533944E-0001
 -4.637766E-0001 -9.394658E-0001
 -6.808612E-0001 -8.652695E-0001
  3.162537E+0000 -2.277504E+0000
 -1.620100E+0000 -2.252085E+0000
 -4.782837E-0001 -2.148214E+0000
 -3.273556E-0001 -2.272105E+0000
  1.335248E+0000 -2.352081E-0001
 -2.923287E+0000  1.369152E+0000
 -4.755256E+0000  1.585311E+0000
 -1.565961E+0000  6.150688E-0001
  2.492400E+0000 -2.206373E-0001
  1.835527E+0000  2.293547E+0000
 -3.498182E+0000  2.935136E-0001
 -4.588580E-0001  2.359796E-0001
  5.390750E-0001 -3.689233E-0001
  2.171893E+0000 -2.922421E-0001
  1.672928E+0000 -3.086326E-0001
 -3.078532E-0001 -6.883219E-0003
 -7.031955E-0001 -1.980355E+0000
 -1.196214E+0000 -1.284278E+0000
  1.257348E+0000 -9.632145E-0001
  3.214881E+0000  8.207194E-0001
  1.270604E+0000  7.741968E-0001
  5.998901E-0001  1.767271E-0001
 -1.077692E+0000  3.861488E-0001
  1.173083E+0000  2.261346E-0001
  1.481542E+0000 -2.540699E+0000
  1.228363E+0000 -9.600066E-0001
 -3.638751E-0001  5.255405E-0001
 -2.850273E+0000 -7.795795E-0002
 -3.045463E+0000 -3.829340E-0001
  4.101615E-0001 -1.674451E-0002
  2.164357E+0000 -6.068821E-0001
  7.789969E-0001 -1.582218E+0000
 -6.052082E-0001  1.035504E+0000
 -3.438343E-0001 -3.283683E-0001
  1.230000E+0000  6.129111E-0001
  5.659696E-0001  1.264536E+0000
  1.080951E+0000  1.512772E+0000
  7.140121E-0001  2.852430E+0000
 -1.074502E+0000  1.548135E+0000
 -1.279795E+0000  1.296902E+0000
  1.480330E+0000  2.293521E-0001
 -1.639181E-0001  7.258159E-0001
  1.849057E+0000 -1.208485E+0000
  2.197171E-0002 -9.087832E-0001
  4.385076E-0001  1.683348E-0001
 -5.472549E-0001  7.424857E-0001
 -3.194439E-0001  2.245810E+0000
 -2.266932E+0000  5.403430E-0001
 -6.071747E-0002  2.418509E-0001
  3.762225E-0001  5.705980E-0001
 -1.369771E+0000 -6.953094E-0001
 -1.918802E+0000 -6.268291E-0001
  1.331407E+0000 -1.714443E+0000
 -5.485177E-0001  1.795362E-0001
  4.995458E-0001  5.117792E-0001
  3.112548E-0001  1.273161E+0000
 -1.175863E+0000  1.014099E+0000
  3.105972E-0001 -7.378227E-0001
 -1.604674E+0000  2.372031E-0001
 -2.014628E-0001  1.931341E+0000
 -1.130085E+0000 -4.776535E-0001
  1.350993E-0001  1.449627E+0000
 -6.714596E-0001  7.324392E-0001
 -7.811429E-0001  2.955141E-0001
 -5.638424E-0001 -3.203017E-0001
  2.531194E-0001  8.594236E-0002
  9.041600E-0001  9.474351E-0002
 -6.516316E-0001 -7.247197E-0001
 -1.275374E+0000 -1.578500E-0001
  1.626241E+0000 -1.191173E+0000
  2.330809E+0000  1.753531E-0001
  1.425255E+0000 -4.864512E-0001
  1.901788E-0001 -1.536262E+0000
 -9.672121E-0001 -9.845326E-0002
 -9.032447E-0002 -8.244105E-0001
 -2.301435E-0001 -2.507032E+0000
  3.266840E-0001 -1.558763E+0000
  1.151859E-0001  6.967988E-0001
 -1.160890E+0000  4.463500E-0001
 -1.258114E+0000 -9.267288E-0001
 -5.048800E-0001 -6.922938E-0001
  1.055727E+0000 -1.587452E+0000
  1.774352E+0000  1.988239E-0001
 -1.600934E-0001  2.121169E+0000
 -3.264369E-0001  2.162939E+0000
 -3.670901E-0001  6.876901E-0001
  1.846447E+0000  1.816754E+0000
 -3.034253E-0002  1.903861E+0000
  4.901919E-0001 -4.919972E-0002
  5.486366E-0001 -8.598323E-0001
 -6.696650E-0001 -4.421488E-0001
 -2.249212E+0000 -1.928233E-0001
 -2.255552E+0000 -6.875387E-0001
  1.955740E-0001  2.154352E-0001
 -1.744011E-0002  5.010883E-0001
  1.304131E+0000 -4.932341E-0001
  9.688485E-0001 -2.665765E+0000
  4.356585E-0001 -5.000170E-0001
 -2.733831E+0000  1.725888E-0001
  1.998609E-0001 -1.639881E-0001
 -1.045923E+0000  4.370603E-0002
 -6.901344E-0001  1.011315E+0000
 -7.784706E-0001  1.565216E+0000
  2.147108E+0000  3.786050E-0001
 -1.279188E+0000  1.793155E+0000
 -1.840824E-0001  9.952265E-0001
  2.043111E+0000  3.183726E-0001
  7.972681E-0001  1.964604E+0000
 -1.951610E+0000 -1.334507E-0001
 -1.966989E-0001  8.961596E-0001
  8.974440E-0001  4.792310E-0001
  1.584541E-0001  6.055617E-0001
 -9.889056E-0002 -2.477997E-0001
  4.988456E-0001  4.803522E-0001
  5.345048E-0001  5.184722E-0001
  1.845178E-0001  1.383348E+0000
  1.248543E+0000 -4.749522E-0001
  1.460353E+0000  1.970606E+0000
  7.579413E-0001  2.792867E+0000
 -4.290195E-0001  2.240030E+0000
 -1.749141E+0000 -6.071523E-0001
  2.304897E-0001 -9.076519E-0001
 -1.808497E-0001 -6.534443E-0002
 -1.617421E+0000  9.187256E-0001
  5.943248E-0001 -7.935699E-0001
 -1.035758E+0000  8.499244E-0002
 -1.556095E+0000 -8.926715E-0001
 -1.439012E+0000 -4.705334E-0001
 -2.895481E+0000 -1.626392E-0001
  8.034235E-0001 -2.714454E+0000
  2.193183E+0000 -1.601492E+0000
  2.011108E+0000 -6.747011E-0001
 -2.953651E-0001 -1.185722E+0000
  4.003844E-0001  3.354452E-0001
  5.361089E-0001  3.120766E+0000
  4.396921E-0001  2.236514E+0000
  1.501873E+0000  2.061751E+0000
  9.188133E-0001 -5.464562E-0001
  6.816043E-0001 -3.529301E-0001
  1.893676E+0000 -2.434072E-0001
  6.225296E-0001  1.617302E+0000
 -2.439684E+0000  1.470110E+0000
 -1.718973E+0000  4.307385E-0001
  2.295381E+0000  6.141373E-0002
  3.524776E+0000  1.553262E+0000
  1.178518E+0000  2.337678E+0000
 -1.414319E+0000 -1.782457E-0001
  6.919638E-0001 -8.520973E-0001
  3.977581E-0001  1.603975E+0000
  7.542919E-0003 -2.678382E-0001
 -2.855284E-0001  5.958517E-0001
  4.160206E-0001  5.912123E-0001
  2.492165E-0001 -2.588493E-0001
  5.821405E-0001 -1.353078E+0000
 -1.055707E+0000 -2.971185E+0000
 -5.914572E-0001 -1.300725E+0000
 -7.745866E-0001 -6.698862E-0001
 -9.046275E-0001 -1.294057E+0000
 -2.319161E-0001 -8.936729E-0001
  1.233284E+0000 -7.292185E-0002
  2.371972E-0002  2.298227E-0001
 -8.195163E-0001 -2.789575E-0001
 -5.846111E-0001 -1.628775E+0000
 -6.016649E-0001 -2.023604E+0000
  5.984717E-0002 -1.718754E+0000
  8.608456E-0001  2.132627E-0001
 -6.230741E-0001  5.059015E-0001
 -6.107266E-0001  4.482032E-0001
 -8.862435E-0001 -7.658029E-0001
  1.350800E+0000 -2.706633E-0001
 -7.775568E-0001 -6.250667E-0001
 -1.505483E+0000 -1.204384E+0000
 -5.678574E-0001  4.856629E-0001
  1.678966E+0000  8.396458E-0001
  5.810793E-0001  5.317110E-0001
 -3.873711E-0001  2.409496E-0001
  3.283880E-0001 -1.612056E+0000
  2.314971E+0000  6.686930E-0001
  1.296368E-0001 -3.025162E-0001
 -2.448677E-0001  5.228698E-0001
 -1.696244E+0000  6.791329E-0001
  4.280776E-0001 -4.522018E-0001
 -3.761214E-0001 -5.229128E-0001
 -9.056862E-0001  2.595864E-0001
 -1.250457E+0000  2.091358E-0001
  4.933681E-0003 -8.303236E-0001
  2.846974E+0000 -9.156454E-0001
  8.792166E-0001  1.753274E-0001
 -6.582437E-0001 -1.155342E+0000
  4.109007E-0002 -4.519274E-0001
 -5.748507E-0001  1.258008E-0001
 -1.651577E+0000 -4.253538E-0001
 -3.791876E-0001 -4.029088E-0001
  3.092043E-0001 -8.405804E-0001
  2.315875E-0001 -3.970428E-0001
 -8.892063E-0001  1.587148E-0001
  7.693131E-0001  2.476779E+0000
 -2.403148E-0001  2.289617E-0002
 -1.017808E+0000  1.246622E+0000
 -2.796042E-0003  1.488610E+0000
 -8.137388E-0001 -1.074810E+0000
 -8.630407E-0001 -4.315728E-0001
 -1.307123E+0000  8.039091E-0002
 -2.452897E+0000 -2.618444E-0001
  8.143571E-0001 -2.109607E+0000
  1.448140E+0000  1.063168E+0000
 -2.403775E+0000  1.288781E+0000
 -5.810003E+0000  1.461273E+0000
 -1.666218E+0000  5.956002E-0001
  3.246689E+0000 -2.205560E-0001
  3.951825E+0000  2.044162E-0001
  1.218402E+0000 -9.881352E-0002
 -1.848883E+0000  4.524780E-0002
 -2.144402E+0000 -9.470036E-0001
  1.278382E+0000 -6.615346E-0001
  3.221809E+0000  6.417115E-0001
  1.452460E+0000  9.902322E-0002
 -3.323990E-0001  5.188424E-0001
  3.295163E-0001 -1.499309E+0000
 -5.210966E-0001 -2.831761E+0000
  2.221179E+0000 -1.256500E+0000
  5.144131E-0001  4.053344E-0001
 -9.872304E-0001 -1.540078E-0001
 -9.591545E-0002 -3.067661E-0001
  1.496742E+0000  2.055525E+0000
  1.496562E-0001  3.040116E+0000
  5.574902E-0001  5.068248E-0002
  8.438896E-0001  1.101745E+0000
  1.264405E+0000 -3.481028E-0001
 -8.782061E-0001 -8.103898E-0001
 -1.550891E+0000  8.054137E-0001
 -3.647494E+0000  5.734963E-0001
 -1.231972E+0000 -3.482790E-0001
  1.896490E+0000 -1.034033E+0000
  2.281849E+0000  2.065143E+0000
  6.174295E-0001  2.056221E+0000
 -2.556242E+0000  1.746253E+0000
 -1.666805E+0000  2.587280E+0000
 -1.957260E+0000  1.115608E+0000
 -5.818190E-0002 -1.121983E+0000
  4.478541E+0000 -1.474476E+0000
  1.293528E+0000  9.520123E-0001
 -1.709834E+0000  2.352420E+0000
 -2.721552E-0001  9.759188E-0001
  3.454338E+0000 -1.319698E+0000
  3.012844E+0000 -1.460849E+0000
 -1.266419E+0000 -1.223416E-0001
 -5.421364E-0001 -2.168767E+0000
  1.764727E+0000 -5.060606E-0001
 -1.652055E+0000  5.050548E-0001
 -2.683040E+0000 -7.971563E-0001
 -1.190572E-0001  2.063205E-0001
 -1.226941E-0001  2.940258E-0001
  2.100255E+0000 -1.663756E+0000
  4.951921E-0001 -1.963024E+0000
 -1.166171E+0000 -1.117467E+0000
 -1.647229E-0002 -1.675139E+0000
 -8.018529E-0001 -6.967208E-0001
  1.170251E+0000  8.692089E-0002
 -7.373931E-0002  1.498122E+0000
 -1.923952E+0000 -5.952076E-0001
 -1.082185E+0000  2.844180E-0001
 -3.160845E-0001 -5.929540E-0001
  1.645408E-0001  1.161203E+0000
  1.412654E+0000 -5.346593E-0001
  3.118463E-0001  3.135004E-0001
  6.750785E-0001 -2.825336E+0000
  4.163148E-0001 -2.775159E+0000
 -7.408133E-0001 -1.823655E+0000
  3.258249E-0001 -6.664485E-0001
  1.630714E+0000  6.450256E-0002
  2.394621E+0000  9.529854E-0001
  2.954864E-0001  9.803612E-0001
 -1.058027E+0000  1.273119E+0000
  2.361067E-0001 -1.467762E-0002
  1.118741E+0000  1.365778E+0000
  1.359255E-0001  2.021283E+0000
 -1.100956E+0000  9.028446E-0001
 -6.348852E-0001 -8.887493E-0002
  1.221608E+0000  1.622517E+0000
  4.383621E-0001  1.141944E+0000
 -4.169518E-0001  4.251536E-0001
  8.686411E-0001 -1.106536E+0000
  2.145471E+0000 -1.224474E+0000
 -1.480373E+0000  1.475716E+0000
 -2.863941E+0000  8.447444E-0001
 -1.440352E+0000 -7.420612E-0001
  1.569323E+0000 -1.597091E-0001
  1.877838E+0000  1.971783E+0000
 -1.132880E+0000  3.508929E-0001
 -6.044894E-0001 -2.238667E+0000
  3.693433E-0001 -1.324878E+0000
  7.198427E-0001 -1.504850E+0000
  9.826339E-0001  1.947818E-0001
  1.409947E+0000  1.029850E+0000
  1.199647E+0000  1.337009E-0001
 -1.727380E-0002 -5.505097E-0001
 -6.941839E-0001 -2.861838E+0000
  6.240242E-0002 -2.393473E+0000
 -2.428701E-0001 -2.032535E+0000
  4.710390E-0001 -7.823119E-0001
 -3.285337E+0000 -1.094361E+0000
 -2.672468E+0000 -2.393348E+0000
  6.206953E-0001 -9.274765E-0001
  1.115748E+0000 -1.740263E-0001
 -1.891905E-0001 -5.401628E-0001
  4.119291E-0001 -1.613077E+0000
  1.146605E+0000 -8.711392E-0001
 -1.015149E+0000 -1.001257E+0000
  2.029366E+0000  4.384680E-0001
  3.881653E-0001 -6.982995E-0002
  6.860635E-0002 -9.389741E-0001
 -1.350346E+0000 -1.385097E+0000
  1.121926E+0000  1.496684E+0000
  5.471106E-0001  3.686539E-0002
 -5.525119E-0001 -4.460838E-0001
 -3.723929E-0001  1.489234E+0000
 -2.242338E+0000  1.707259E+0000
 -2.410995E+0000  8.232194E-0001
  1.100796E+0000  1.650075E+0000
  3.250978E+0000  2.619383E+0000
  9.390959E-0002  3.306114E-0001
 -1.553406E+0000 -2.608516E+0000
 -7.155792E-0001 -2.221825E+0000
  2.904400E+0000 -1.906292E+0000
  1.296428E+0000 -1.318952E+0000
 -1.601231E+0000 -5.766735E-0001
 -2.920369E+0000  3.380244E-0001
  2.130523E+0000  2.319702E+0000
 -4.320198E-0001  2.485233E+0000
 -3.088900E+0000  1.853795E+0000
 -3.906634E+0000  8.411607E-0001
 -2.182170E-0001 -4.651379E-0002
  3.735633E+0000  1.207849E+0000
 -8.759828E-0001  1.442434E+0000
 -2.930881E-0001  1.081885E+0000
  6.576889E-0001  4.270669E-0001
  1.699464E+0000  2.089924E-0001
  2.455455E+0000 -6.436232E-0001
  6.243910E-0001 -2.052497E-0001
  6.755448E-0002 -1.883700E+0000
 -3.139271E-0001 -2.025221E-0001
 -9.024046E-0001 -7.860608E-0001
 -2.218642E+0000 -2.747255E+0000
  2.006933E+0000 -2.656961E+0000
  2.337836E+0000 -1.839179E-0001
 -5.451283E-0002  2.299553E+0000
  2.212758E-0001 -2.332647E-0001
 -6.078338E-0001 -3.086607E-0001
 -2.959830E+0000 -7.389280E-0001
  1.566703E+0000 -5.833738E-0001
  1.188968E+0000 -4.964906E-0001
  6.399741E-0002 -2.837414E+0000
  5.031972E-0002 -3.021895E+0000
  1.414577E+0000 -2.235471E+0000
  2.182222E+0000 -3.017986E+0000
  8.216815E-0001 -1.853877E+0000
 -7.340085E-0001 -3.209106E+0000
  3.974424E-0001 -9.229518E-0001
  7.981031E-0001  1.984074E-0001
  8.638413E-0001  8.267069E-0001
 -1.222647E+0000  1.190797E-0001
 -1.298167E+0000 -1.479446E+0000
  1.911126E+0000 -1.305381E+0000
  1.755480E+0000  8.407633E-0001
 -3.208514E-0001  3.219344E-0001
 -2.025864E+0000  1.683542E+0000
 -2.344293E+0000 -6.096561E-0001
  1.881879E+0000 -1.110672E+0000
  8.895583E-0001 -4.297445E-0001
 -1.444397E+0000 -9.575088E-0001
 -2.230341E+0000 -1.347998E+0000
 -3.009719E-0001 -1.180483E+0000
  1.502300E+0000 -1.235491E+0000
  2.108076E+0000  2.974168E-0001
  1.399879E+0000  1.516478E+0000
 -1.807353E+0000  5.014282E-0002
 -2.994890E+0000 -2.939563E+0000
 -1.411438E+0000 -1.712114E+0000
  3.101137E-0001 -1.699850E+0000
  5.383204E-0001 -1.820189E+0000
  2.076669E-0001 -9.457498E-0001
 -1.673369E+0000 -3.502114E+0000
 -4.140074E-0001 -9.793223E-0001
  2.704774E-0001 -4.009704E-0001
 -3.708731E-0001 -1.467572E-0001
 -1.665892E+0000  1.274818E+0000
 -6.579928E-0001  2.781936E-0001
 -3.736654E-0001 -2.384827E-0001
 -6.080801E-0002  1.617757E+0000
  4.572186E-0001  1.093612E+0000
  1.603721E-0001 -1.256311E+0000
  2.046472E-0001 -1.205869E+0000
  5.243817E-0001 -2.561650E+0000
  1.423420E+0000  2.030236E-0001
 -2.174015E-0001 -9.173234E-0001
 -1.511836E+0000 -2.450538E+0000
  1.115059E+0000 -1.459530E+0000
 -4.091650E-0001 -6.714485E-0001
  8.287394E-0001 -6.225371E-0001
 -1.069972E+0000 -2.780464E-0001
 -2.432083E-0002  3.081072E+0000
  1.586573E-0001  5.058381E-0001
  6.523559E-0001 -4.302950E-0001
  1.436093E+0000  5.460003E-0001
 -1.286502E-0003 -5.135311E-0001
 -1.776039E-0001  4.390172E-0001
 -2.945132E-0001 -5.469602E-0001
 -5.354560E-0003  1.376850E+0000
  1.910097E-0001  3.670774E-0001
  8.372832E-0001 -2.841297E+0000
  6.467069E-0002 -2.020955E+0000
 -2.242165E+0000  2.412182E-0001
  2.785190E-0001 -9.907837E-0001
 -2.903678E-0001 -1.443404E+0000
  1.167754E+0000 -7.715868E-0001
 -1.556803E-0001 -5.329606E-0001
  6.493104E-0001  2.537826E-0001
  1.022177E+0000 -7.445058E-0002
 -7.075072E-0001  4.279743E-0001
 -2.679217E+0000  4.795056E-0001
 -2.082023E+0000  6.498620E-0001
  1.854595E-0001 -3.660822E-0001
  8.186501E-0001  1.583013E+0000
  1.881312E+0000  1.397906E+0000
 -5.541485E-0001  1.863860E+0000
 -2.294086E+0000  1.156999E+0000
  1.262821E-0001  8.245243E-0001
  2.626818E+0000  3.710438E-0001
  1.580684E+0000  7.755256E-0001
  8.273486E-0001  2.365008E-0001
  1.882245E+0000 -1.931227E+0000
 -2.970223E+0000 -8.508718E-0001
 -2.597966E+0000 -1.845828E+0000
  1.363040E+0000 -2.101461E-0001
  9.258209E-0001  9.713388E-0001
 -1.337428E+0000 -9.286881E-0001
 -1.419777E+0000 -1.825952E+0000
  2.037380E-0001 -2.929572E+0000
  3.754402E+0000 -2.540910E+0000
  9.897673E-0001 -2.086650E+0000
  9.162854E-0001 -1.765073E+0000
 -9.698423E-0001 -3.929832E-0001
 -5.938867E-0001 -9.966278E-0001
 -2.255036E-0001  5.664639E-0001
 -3.475283E+0000 -2.023900E-0002
 -1.267820E+0000  2.066042E-0001
  1.316762E+0000  3.893058E-0001
 -9.158016E-0001  3.943253E-0001
 -2.013538E+0000 -8.889710E-0001
  1.410433E+0000 -1.075609E+0000
  3.393924E+0000 -8.133669E-0001
  9.259780E-0001  3.008316E-0001
 -2.823773E+0000 -7.766250E-0001
 -9.175011E-0001  1.132465E+0000
 -9.917507E-0002  1.596153E+0000
 -1.037947E+0000  5.402468E-0001
  1.842218E-0001  1.616294E+0000
 -4.603729E-0001  1.608923E-0001
 -4.057691E-0001 -1.257199E+0000
 -1.236934E+0000 -3.705465E-0001
  3.767662E-0001 -1.246288E+0000
  7.333824E-0001 -7.004250E-0001
 -2.758966E-0001  5.225562E-0001
 -6.704976E-0001  1.875477E+0000
 -4.295920E-0001 -1.672016E+0000
  1.242669E+0000 -4.645758E-0001
  2.726713E-0001 -5.155300E-0001
 -5.136751E-0001  2.758042E-0001
  4.960300E-0001 -9.438506E-0001
  1.691932E+0000  5.578007E-0001
  7.003601E-0001  2.018058E+0000
 -6.392543E-0001  9.254140E-0001
  1.555657E+0000 -2.230409E-0001
  1.766047E-0001  1.076069E+0000
 -7.755908E-0001  1.689053E+0000
  8.130077E-0001  4.943916E-0001
 -8.748778E-0001 -1.882222E+0000
 -4.516779E-0001 -7.471258E-0001
  1.045306E-0002 -1.157808E+0000
 -1.127712E-0001 -9.831717E-0001
 -6.692431E-0001 -1.689610E+0000
 -3.740981E-0002 -3.935370E-0001
 -2.755715E+0000  1.976538E+0000
 -1.239376E-0001  1.689473E+0000
  3.374629E-0001  1.069580E+0000
  4.507451E-0002  1.481686E+0000
 -1.989926E+0000  1.183067E+0000
  6.690307E-0001 -1.065905E-0001
  9.056334E-0001  8.132112E-0001
  2.085454E+0000  9.992204E-0001
 -8.809806E-0001  1.476135E-0001
 -3.929409E+0000 -4.665673E-0001
 -1.723511E+0000 -1.062875E+0000
  1.598188E+0000 -1.354582E+0000
  9.077386E-0001  1.646862E+0000
 -1.118204E+0000  6.025322E-0001
  3.565320E-0001  1.122739E+0000
  6.165386E-0001  3.023130E+0000
 -1.107294E+0000  3.209218E-0002
  4.182621E-0001 -1.032327E+0000
 -3.607664E-0001 -6.505245E-0001
 -3.366949E-0001 -7.944320E-0001
  3.783304E-0001 -1.848821E-0001
  9.616682E-0001  6.013082E-0001
  1.355806E+0000 -1.347650E-0001
 -5.290746E-0001 -9.542563E-0001
 -1.807345E+0000 -1.236241E+0000
  1.974625E-0001  6.655827E-0001
 -1.465426E+0000  2.292677E-0002
 -2.718093E-0001 -4.147860E-0001
 -9.981584E-0001  5.692669E-0001
 -2.224599E-0001  1.862073E-0001
 -1.871904E+0000 -2.255092E+0000
  1.838726E-0001 -2.325869E+0000
  6.819161E-0001  6.095542E-0001
 -1.182969E+0000  1.340838E+0000
  1.067014E+0000  1.984518E+0000
  2.503828E+0000  1.699174E+0000
  3.275755E+0000  1.260855E+0000
  2.185370E+0000  2.363916E-0001
 -9.165355E-0001 -7.425164E-0001
 -1.915213E+0000 -8.587447E-0001
 -1.965589E+0000 -1.808821E+0000
  5.270942E-0001 -1.539349E+0000
  9.290211E-0001  6.314016E-0001
  6.010863E-0001  8.726911E-0001
 -3.716022E-0001  2.411050E+0000
 -1.616993E-0001  8.281955E-0001
 -3.822606E-0001  1.167299E+0000
 -9.812325E-0001  7.178259E-0001
  3.288399E-0001  3.487370E-0001
  3.442943E-0001  8.255939E-0001
 -5.771189E-0001 -4.032260E-0001
 -1.559167E+0000 -1.236412E+0000
 -3.148126E+0000 -2.906071E+0000
  2.405767E-0002 -2.819185E+0000
  3.384821E+0000 -4.894609E-0001
  1.007818E+0000 -7.674469E-0001
 -4.955841E-0001 -1.129905E+0000
 -2.451885E+0000 -1.424692E+0000
 -1.672691E+0000 -8.662223E-0001
  9.246655E-0001  6.478360E-0001
  5.160536E-0001 -2.133444E-0002
  4.535720E-0002  1.919530E-0001
  3.374445E-0001 -4.757523E-0001
  1.651056E+0000  1.064589E+0000
 -1.231111E+0000 -1.014123E+0000
  1.066847E+0000 -1.893620E+0000
  1.459956E+0000 -2.025214E+0000
 -3.821411E-0001  9.268634E-0001
 -6.624027E-0001 -5.405313E-0002
 -2.054647E+0000 -1.045658E+0000
 -8.855222E-0001 -1.497627E+0000
  5.007312E-0001 -2.699277E+0000
  6.534726E-0001 -2.803633E+0000
  2.514400E-0001  4.935988E-0002
 -5.753952E-0001  1.302588E-0001
 -1.232505E+0000  1.575707E+0000
 -2.960735E+0000  5.840255E-0001
 -8.513045E-0001  1.026488E+0000
  7.702001E-0001  1.935139E+0000
 -2.098847E+0000  9.113686E-0001
  1.673131E-0001  1.585436E-0001
  1.225931E+0000 -3.689777E-0001
 -1.048302E+0000  1.256078E+0000
 -1.410670E+0000  1.220227E+0000
  2.684705E+0000  1.637647E+0000
  2.279920E+0000  1.545616E+0000
  2.006505E+0000  1.022916E+0000
  4.441721E-0001  1.288475E+0000
  2.402033E-0001 -2.396967E-0001
  1.713805E-0002 -1.089917E+0000
  9.958101E-0001  1.176593E-0001
  3.320252E-0001 -2.974913E-0001
  8.976867E-0001  8.932067E-0001
 -8.178528E-0001  6.610114E-0001
 -1.683864E+0000 -9.373708E-0001
  4.852474E-0001 -5.036876E-0001
  1.697789E+0000 -2.235161E-0001
 -9.085090E-0001  2.824728E-0001
 -9.225020E-0001  3.700326E-0001
  2.142636E+0000  1.979270E+0000
  4.113768E-0001  2.547900E+0000
 -2.603107E+0000 -5.441866E-0001
 -7.695401E-0001 -1.864560E+0000
  1.581957E+0000 -6.935563E-0001
  1.104003E+0000 -1.145910E+0000
  2.586273E+0000 -6.666057E-0001
 -4.266374E-0001 -9.421966E-0001
 -1.362056E+0000  1.613929E-0001
  4.343837E-0001 -2.032911E+0000
 -4.524923E-0001  4.461409E-0001
 -1.735196E+0000  4.570816E-0001
 -3.345657E-0001 -3.897612E-0001
  1.773145E+0000  3.207234E+0000
  1.118469E+0000  1.819881E+0000
  5.652571E-0001  1.121068E+0000
 -1.812091E+0000 -7.540599E-0001
 -4.664003E-0001 -6.646245E-0001
  2.196226E+0000  9.486016E-0001
  4.248630E-0001  3.857274E-0001
 -1.976116E+0000 -2.886399E-0001
 -1.482238E+0000  9.364604E-0002
  2.278769E-0001 -1.166620E+0000
 -5.674632E-0001  2.097008E-0001
 -7.648321E-0001 -4.009946E-0001
  1.643963E+0000 -1.123352E+0000
  1.228840E+0000 -2.941282E+0000
  1.574743E+0000 -6.646577E-0001
 -1.243122E+0000 -2.206181E+0000
 -2.926370E+0000 -2.340546E+0000
 -2.290577E+0000 -5.358162E-0001
  1.074552E+0000  4.555227E-0001
 -3.034112E-0001  7.794071E-0001
 -3.799316E-0001 -3.481762E-0001
 -1.746856E+0000 -3.255590E-0001
  3.465897E-0002 -3.104789E+0000
 -2.270680E-0001 -2.136539E+0000
  7.091402E-0001  4.415515E-0002
  2.470490E-0003 -4.864148E-0001
 -6.041538E-0001 -1.176218E+0000
 -1.095142E+0000 -6.641633E-0002
 -3.536269E-0001 -1.249846E-0001
 -4.182723E-0001  2.094700E-0001
  9.775684E-0001  3.139140E-0001
 -1.303080E+0000 -6.346774E-0001
  5.933182E-0001 -5.571077E-0001
  1.170821E+0000 -9.354405E-0001
  6.153387E-0001 -3.235872E-0001
  1.267538E+0000 -1.679044E+0000
  4.294322E-0001 -8.470332E-0001
 -6.765072E-0001 -1.111529E+0000
  8.117135E-0002 -1.063958E+0000
  4.218659E-0001 -5.276224E-0001
  1.834599E+0000  1.144924E+0000
  2.484300E+0000 -6.647017E-0001
  1.139676E+0000 -9.891484E-0001
  1.205154E-0001  1.822250E-0001
 -1.429271E+0000 -3.193996E-0001
  8.919896E-0001  9.369251E-0002
 -2.796367E-0001  1.381112E-0001
 -3.651494E-0001  1.907566E+0000
  1.131257E-0001  1.816620E-0001
  1.370318E+0000 -1.166843E+0000
 -5.547103E-0001  1.183088E+0000
 -5.666895E-0001  1.595729E+0000
 -3.413638E+0000 -6.773872E-0002
  2.629891E-0001 -1.339485E+0000
  3.245821E+0000 -1.311589E+0000
  1.997366E+0000 -1.339326E+0000
  2.448707E-0001 -1.510478E-0001
 -4.126036E-0001 -1.462560E+0000
  1.556033E+0000 -1.034273E+0000
 -4.866808E-0001  2.108747E+0000
 -2.681179E+0000  1.943135E+0000
 -1.151088E+0000  3.298404E+0000
 -1.433299E+0000  2.727572E+0000
  4.894358E-0001  7.796030E-0001
 -5.565537E-0001  9.752496E-0001
 -1.040018E+0000 -6.521626E-0001
  1.386080E+0000 -6.192176E-0001
  3.121728E-0001 -2.348892E-0001
  4.412621E-0001 -2.870327E-0001
  5.194339E-0001  9.527230E-0001
  1.441637E+0000 -8.231469E-0002
 -5.874142E-0001  6.199250E-0001
 -1.900328E+0000  1.624326E+0000
 -7.481748E-0001  1.607411E+0000
  1.058957E+0000 -4.779039E-0001
 -3.016682E-0001 -1.834965E+0000
  6.397602E-0002 -5.127068E-0001
 -2.026840E+0000  6.017921E-0001
 -4.069666E-0001 -1.441998E-0001
 -4.077807E-0001  8.776531E-0001
 -7.561122E-0001  1.291198E+0000
  9.222824E-0001  5.415983E-0001
 -3.070817E-0001 -1.026520E+0000
  1.642291E-0001 -2.045911E+0000
  1.201427E+0000 -6.612679E-0001
  1.600208E+0000  2.411896E-0002
  8.694027E-0002  5.639866E-0001
 -8.874171E-0001  7.362902E-0001
  1.095540E+0000 -2.334016E-0001
  1.660750E+0000  6.085940E-0001
  2.963473E+0000  1.060755E+0000
  9.906616E-0001  2.262473E+0000
 -2.074011E+0000 -9.860855E-0001
 -1.487961E-0001 -9.385028E-0001
  7.783606E-0002 -6.688200E-0001
  7.800920E-0002  5.026269E-0001
 -1.320718E+0000 -5.964847E-0001
  8.096885E-0001 -1.130892E+0000
  1.732842E+0000  1.657370E+0000
  1.138919E+0000  8.608231E-0001
 -2.540722E+0000 -1.410188E+0000
  4.905920E-0001 -1.331439E-0001
  1.628394E+0000  6.334574E-0001
  6.417376E-0001  1.670990E+0000
 -1.087481E+0000 -9.747375E-0002
  1.175722E-0001 -1.369274E+0000
  2.237069E+0000 -3.438719E-0001
  8.601363E-0001 -5.162276E-0001
 -3.367186E+0000 -1.782040E+0000
 -1.310951E+0000 -2.268358E+0000
 -1.686852E+0000 -1.579032E-0001
 -1.551274E+0000  9.757340E-0002
  1.556349E+0000  5.530544E-0001
  2.194832E+0000  6.331327E-0002
  1.780327E+0000 -1.028426E+0000
 -2.899878E+0000 -7.174178E-0001
 -1.668150E+0000 -1.768786E+0000
  1.004213E+0000 -1.755925E+0000
 -1.279278E+0000  1.814035E-0001
 -7.903216E-0001 -2.395402E+0000
  4.629302E-0001 -1.337270E+0000
  1.758353E+0000 -1.190417E+0000
 -2.058236E+0000 -2.230536E+0000
 -2.734411E+0000 -1.054012E+0000
  6.357826E-0001  1.284905E-0001
  2.326951E+0000  2.857216E+0000
 -1.992103E-0001  2.963263E+0000
 -3.477990E-0001  2.070695E+0000
  2.834677E-0002 -8.522200E-0001
  2.415148E+0000 -2.240125E-0001
 -9.816013E-0001 -1.165245E-0001
 -8.894964E-0001  7.073731E-0001
 -3.674276E-0001 -5.543700E-0001
 -1.067793E+0000 -2.094834E+0000
  1.734157E+0000 -1.738422E-0001
  7.984360E-0001  1.128691E+0000
  5.873455E-0002  5.850787E-0001
  6.091072E-0001 -3.462061E-0002
 -1.889435E-0001  1.766023E+0000
 -1.087967E+0000  8.243135E-0002
  1.350667E-0001  7.938092E-0001
  1.921859E-0001  2.327175E+0000
 -7.416366E-0001  1.889616E+0000
 -2.118388E+0000  1.711023E+0000
  8.063977E-0001  5.513894E-0001
  2.307143E+0000  3.898486E-0001
  2.345827E+0000  9.981109E-0001
  6.949443E-0001  1.439920E+0000
 -1.314380E+0000 -6.937664E-0002
  1.921283E+0000 -1.775329E+0000
  1.914420E+0000 -4.434703E-0001
 -2.345779E+0000  1.675571E+0000
 -1.415614E+0000  8.860000E-0001
 -8.745843E-0001  1.298444E+0000
  2.897458E-0001  6.342635E-0002
  9.506312E-0002  9.402506E-0001
 -1.589599E+0000  2.829004E-0001
 -1.231373E-0001  1.807153E+0000
 -9.583773E-0002  1.486623E+0000
  1.349846E+0000  6.343842E-0002
  1.912748E+0000  4.480652E-0001
 -1.214726E+0000  1.518356E+0000
 -2.850511E+0000 -1.095880E+0000
 -1.238907E+0000 -1.454506E+0000
  1.533833E+0000 -6.415552E-0001
  3.698535E+0000  7.232623E-0001
  1.965519E-0001  4.754003E-0001
 -2.429008E+0000 -2.396890E+0000
 -9.031905E-0001 -4.795029E-0001
 -8.491581E-0001  9.266865E-0001
 -2.342525E-0001 -7.014802E-0001
 -2.276440E-0003 -3.331106E-0001
  1.294743E+0000 -1.018674E-0002
  1.813104E+0000  2.350628E+0000
  1.116910E+0000  2.399649E+0000
 -9.890784E-0001 -2.520202E-0001
 -1.377020E+0000  2.072546E-0001
 -1.515048E-0001 -2.153039E+0000
  9.424741E-0001 -2.141112E+0000
  7.861468E-0001  5.075925E-0001
 -1.085057E+0000 -9.450095E-0002
 -3.688437E-0001 -2.617096E-0001
 -2.752456E+0000  1.635177E-0001
  9.943430E-0001  1.969549E-0001
  6.412088E-0002  1.865676E+0000
 -7.980774E-0001  1.049050E+0000
 -1.823255E-0001 -8.171364E-0001
  1.178984E+0000  2.965799E-0001
 -2.276620E-0001  2.411699E-0001
 -1.523991E+0000 -7.197309E-0001
  1.305956E+0000 -7.384663E-0001
  3.530176E-0001 -8.262571E-0002
 -5.655340E-0001  2.113838E+0000
 -2.440559E+0000  6.519465E-0001
  7.610853E-0002  8.704067E-0001
  3.532752E+0000  1.145172E+0000
  1.609292E+0000  1.793105E+0000
 -1.401286E+0000  4.396834E-0001
 -1.320779E+0000 -3.807358E-0001
 -3.889824E-0001  3.761859E-0001
 -4.207722E-0001  1.691209E+0000
 -4.451018E-0001  3.574533E-0001
  8.640907E-0001 -3.397039E-0001
  1.228046E+0000 -5.876616E-0001
 -2.074237E+0000  5.097516E-0002
 -1.237315E+0000  5.670060E-0001
 -1.401413E+0000 -3.551307E-0001
 -2.781159E-0001 -2.357227E-0001
 -1.745500E+0000 -8.433211E-0001
 -1.529776E+0000  3.004637E-0001
  2.492697E-0001  1.552094E+0000
  3.455765E-0001  4.791512E-0001
  2.349454E-0001 -2.834227E-0001
  2.435751E+0000  8.334242E-0001
  6.186162E-0001  7.762466E-0001
  7.130846E-0001 -2.662376E-0001
  1.734293E+0000 -5.248199E-0001
  2.754034E+0000 -1.292130E+0000
 -1.359077E+0000 -8.526808E-0001
 -2.880288E+0000 -1.573868E+0000
 -1.443167E+0000 -2.010200E+0000
  1.164701E+0000 -4.474459E-0001
  2.252553E-0001  1.121865E+0000
 -2.769645E-0001  1.221040E+0000
 -1.806147E+0000  4.327730E-0001
  3.815076E-0001  8.912872E-0002
  6.063699E-0002  1.796994E+0000
 -1.492427E-0001  1.173629E+0000
 -9.799548E-0001 -1.013541E+0000
  6.862891E-0001 -8.739731E-0001
 -8.737125E-0001 -4.942527E-0001
 -3.642422E+0000 -7.716427E-0001
 -1.413764E+0000 -2.832604E-0001
  9.867220E-0001 -1.401448E+0000
  7.627417E-0001  9.677242E-0002
 -5.562642E-0001 -1.247960E+0000
 -4.163953E-0001 -3.194961E-0001
 -8.142117E-0001  3.406359E-0001
 -1.463959E+0000 -8.450865E-0003
 -1.545445E+0000 -5.137198E-0001
 -1.354083E+0000 -1.121730E+0000
 -1.260306E+0000 -1.583118E+0000
 -2.957252E-0001 -1.624413E+0000
 -1.084994E+0000 -6.778805E-0001
  9.515708E-0001 -3.903876E-0001
  1.859291E+0000  1.591467E+0000
  1.682413E+0000  1.002765E-0003
  1.195754E-0002 -1.016010E+0000
  1.272576E+0000 -3.910938E-0001
 -2.437881E-0001  1.253880E+0000
 -1.848672E+0000  1.143182E+0000
  4.843076E-0002  3.161184E+0000
  1.876236E-0001  1.390256E+0000
 -1.050559E+0000 -1.006594E+0000
  4.955624E-0001 -9.891409E-0001
 -5.494822E-0001  7.271835E-0001
 -2.461302E+0000  2.147613E-0001
  1.178730E+0000 -1.468573E+0000
  4.994163E-0001  3.252776E-0002
 -2.545780E+0000 -3.404614E-0001
 -1.532343E+0000  1.954141E-0001
  2.927222E-0001 -6.543004E-0001
 -1.090914E+0000 -3.453057E-0001
 -4.882917E-0001 -5.568175E-0002
  2.305803E+0000  5.200441E-0001
  4.085777E+0000  1.770509E+0000
  4.164713E-0001  7.011443E-0001
 -2.268627E+0000 -1.561179E-0001
 -2.772676E+0000  1.666551E+0000
 -3.614741E-0001  2.558193E+0000
  1.711352E+0000  1.201180E+0000
  2.710090E+0000  2.372878E+0000
 -2.891646E-0001  1.394822E+0000
 -2.381385E+0000  1.064882E+0000
 -8.981201E-0001  1.893715E+0000
  1.548460E+0000  1.586379E+0000
  5.544192E-0001  1.102834E-0001
  2.799733E-0001 -1.654783E+0000
  2.294564E+0000 -3.443750E+0000
  2.577728E+0000 -2.434425E+0000
  1.028352E+0000 -1.439185E+0000
 -1.400150E+0000 -1.387466E+0000
  1.225084E+0000 -1.724921E+0000
  1.606596E+0000 -1.850600E+0000
  9.562469E-0001 -1.035374E-0002
 -2.694617E+0000  1.750347E-0001
 -2.752636E+0000 -4.271775E-0001
  7.884680E-0001  2.951852E+0000
  4.517583E-0001  2.884953E+0000
 -7.588322E-0001  1.386979E+0000
  7.996753E-0001 -6.848858E-0001
  3.003070E+0000  3.336217E-0001
  1.281900E+0000 -1.441975E-0001
 -8.544363E-0001  1.811298E+0000
 -1.789200E+0000  3.355582E-0001
  5.859744E-0001 -1.755252E+0000
  2.452085E+0000 -3.119777E-0001
  9.204968E-0001 -6.318950E-0002
 -3.494837E+0000 -1.897880E+0000
 -3.667857E+0000 -3.863967E+0000
  1.742249E+0000 -8.446031E-0001
  1.033483E+0000 -2.372007E-0001
 -1.140497E+0000  6.701452E-0001
 -1.994509E+0000  2.687924E+0000
  1.024114E-0001  6.248244E-0002
 -5.191787E-0002  1.141042E+0000
 -1.470793E-0001  2.518600E-0001
  4.599497E-0001 -3.428085E-0001
  1.912376E+0000 -3.014130E-0001
  9.200746E-0001  7.085844E-0001
 -1.240919E+0000 -7.534701E-0001
  1.136448E+0000 -2.328424E+0000
  1.354588E+0000 -1.978688E-0001
 -1.883642E+0000  1.193444E+0000
 -1.768429E+0000  6.502170E-0001
  1.449022E+0000  9.239010E-0001
  7.726103E-0001  9.233507E-0001
 -7.183397E-0001  1.846329E-0001
  1.437349E-0001 -8.782248E-0001
  7.805791E-0001 -5.985940E-0001
 -1.274402E-0001 -1.186120E-0001
 -1.126535E+0000  2.514327E-0001
 -8.477620E-0002  1.146139E+0000
  4.270588E-0001  1.091176E+0000
  7.471432E-0002  6.700354E-0001
  3.627985E-0001  2.057088E+0000
 -1.691660E+0000  1.131305E+0000
 -1.565745E+0000  6.437655E-0001
  4.489531E-0001  6.990303E-0001
  2.293933E+0000 -5.602730E-0001
 -5.145340E-0001  3.968853E-0003
 -1.587057E+0000 -2.436097E+0000
  2.659777E-0001 -1.322473E+0000
 -6.079424E-0001 -2.044766E-0001
 -1.416635E+0000 -4.265759E-0001
  9.599115E-0001 -9.844460E-0001
 -7.609807E-0001 -1.269262E+0000
 -6.795649E-0001  9.997968E-0002
 -1.004478E+0000 -2.151778E-0001
  4.805324E-0001 -2.068259E-0001
 -1.097198E+0000  1.130858E+0000
 -5.395336E-0001  1.518863E-0002
 -3.861732E-0001  9.394651E-0001
 -1.131309E+0000  2.315877E+0000
 -1.799513E-0001  2.182811E+0000
 -1.342617E-0001  1.863904E+0000
  6.452736E-0001  1.145795E-0001
  1.021572E-0002  8.401981E-0001
 -2.152225E+0000  2.954441E+0000
 -2.953891E-0001  2.012404E+0000
 -1.045996E+0000 -5.467545E-0002
 -6.196482E-0001  7.707825E-0001
  1.197503E+0000  1.711626E+0000
 -2.470643E-0001  1.564986E+0000
 -1.668064E-0002  1.450687E-0001
  8.157511E-0001 -1.173053E+0000
  1.725206E+0000  1.113931E-0001
  7.965254E-0001  7.819957E-0001
 -2.346996E+0000  5.705140E-0001
 -5.940724E-0001  3.096707E-0001
  1.367010E+0000  3.651541E-0002
  1.338642E+0000  6.839877E-0001
 -6.889224E-0002 -7.366469E-0001
  4.277461E-0001 -8.373392E-0001
  3.651134E+0000 -4.733736E-0001
  4.337277E-0001  2.314121E+0000
  8.349942E-0001  3.092546E+0000
 -4.840993E-0001  1.163831E+0000
 -2.345883E-0002 -1.560069E-0001
  1.733413E+0000  5.729731E-0001
  1.693514E+0000 -4.274533E-0001
 -9.930379E-0002  7.347074E-0001
  1.376711E+0000 -1.313192E+0000
  1.276555E+0000  1.053989E+0000
 -7.196733E-0001  5.386076E-0001
 -6.878468E-0001 -1.705855E+0000
  5.115726E-0001 -2.607615E+0000
  3.456029E-0001 -2.942983E+0000
  1.038313E+0000 -1.133513E+0000
  7.256890E-0001 -7.676786E-0001
 -3.810263E+0000 -7.231399E-0001
 -5.859341E-0001  9.145196E-0001
  7.431780E-0001  1.349331E+0000
 -7.792034E-0001  1.306311E+0000
 -2.060441E+0000  7.394638E-0001
 -1.840200E-0001 -1.227699E+0000
  7.619524E-0001 -1.209437E-0001
 -4.049429E-0001 -9.229986E-0001
 -1.895277E+0000 -1.981343E-0001
 -8.102902E-0001 -1.423399E-0001
  8.216564E-0001  1.557340E+0000
 -4.588928E-0001  3.204145E+0000
 -2.002879E+0000  1.076407E+0000
  1.374436E+0000  2.146638E-0001
  1.658500E+0000  1.778888E-0001
  2.281490E+0000  1.723518E+0000
 -2.087049E+0000  1.438760E+0000
 -2.066462E+0000 -6.071122E-0001
 -3.126274E-0002 -6.515603E-0001
 -5.581714E-0001  5.082443E-0001
 -6.731414E-0001  1.178755E+0000
  8.890308E-0001  2.013477E+0000
 -2.039737E+0000  1.891661E+0000
 -1.216824E+0000  1.528800E+0000
  1.209767E-0001  1.795411E+0000
  6.557278E-0001  1.449436E+0000
  2.449673E+0000  1.548599E+0000
 -3.005316E-0001  4.220306E-0002
  6.422660E-0001  3.646450E-0001
 -1.192804E+0000  8.544881E-0001
  8.170945E-0001 -1.191220E+0000
  2.825424E+0000  4.844998E-0001
  4.303600E-0001  7.498076E-0003
 -2.851344E+0000  4.552053E-0001
 -9.177366E-0001 -2.942993E-0002
 -2.623745E-0001 -4.279413E-0002
  4.724389E-0001 -1.314603E+0000
  1.239365E+0000 -3.679827E-0001
  6.305220E-0001 -5.110787E-0001
  3.557854E+0000 -2.336239E-0001
  2.113340E+0000  7.381063E-0001
 -6.260498E-0001 -1.075749E-0001
 -2.577690E+0000 -1.788337E+0000
  1.086955E+0000 -2.878149E+0000
  1.110904E-0001 -2.474523E+0000
  1.133333E+0000 -2.656792E+0000
 -9.933454E-0001 -1.285238E+0000
 -3.734542E+0000 -1.212773E+0000
 -5.735108E-0001 -2.597803E-0001
  2.714080E+0000  1.919108E+0000
  5.693951E-0001  2.707973E+0000
 -5.354116E-0001  8.225929E-0001
 -8.266155E-0002 -7.021318E-0001
  1.179577E+0000 -3.992695E-0001
  1.556067E+0000 -4.647811E-0001
 -1.043635E+0000  8.585117E-0002
  1.835543E-0001  5.529721E-0001
  2.734895E-0002  1.564074E+0000
 -1.372109E+0000  2.433421E+0000
 -1.693547E+0000  2.516162E-0001
 -1.575827E+0000  7.166909E-0001
  8.003716E-0001 -6.392237E-0001
  1.153169E+0000  1.421630E+0000
 -7.291602E-0002  2.249132E+0000
 -8.198450E-0001  3.132943E+0000
 -3.321921E-0001  1.588661E+0000
  2.143813E+0000  1.904489E+0000
  1.921773E+0000  2.155744E+0000
  1.157223E-0001  4.462325E-0001
  7.772940E-0001  4.426323E-0001
  1.770118E-0001  6.342359E-0002
  4.258019E-0001  7.116550E-0001
 -1.037965E+0000 -8.408308E-0001
  1.157314E+0000 -3.499327E+0000
  2.706760E+0000 -6.760121E-0001
  1.043915E+0000 -6.140120E-0001
 -1.189115E+0000  9.060190E-0002
 -1.189454E+0000 -1.143738E+0000
 -4.519714E-0002  3.860463E-0001
 -3.708924E-0001  4.146682E-0001
 -2.186463E+0000 -3.308643E-0001
 -1.079463E+0000 -3.975063E-0001
  1.151884E+0000  5.773221E-0001
  2.502060E+0000  2.101488E+0000
  1.026434E+0000  3.709031E+0000
 -2.846167E+0000  1.728692E+0000
 -3.059671E-0001 -2.787914E-0001
  2.853032E+0000  1.156388E+0000
  1.721143E+0000  7.085947E-0001
 -6.314788E-0001  1.542796E+0000
  8.320869E-0001  1.142344E-0001
  4.822265E-0001 -1.994176E+0000
  1.002849E+0000 -2.103814E+0000
  1.116557E+0000 -1.078650E-0001
 -8.827381E-0001 -1.132903E+0000
 -6.090155E-0001 -3.085798E+0000
  3.916083E+0000 -1.316384E+0000
  3.139544E+0000  5.593551E-0001
 -4.871052E-0002 -6.721620E-0001
 -2.013500E+0000 -9.171463E-0001
 -3.393038E-0001 -1.106194E+0000
 -1.021994E-0001  1.152683E+0000
  1.061285E+0000 -3.932566E-0001
  3.493387E-0001  4.160912E-0001
 -1.443767E+0000 -1.366214E+0000
  7.796971E-0001 -6.490478E-0001
 -4.992260E-0002  1.381638E+0000
 -9.490051E-0002  1.884801E-0001
 -1.135400E+0000  2.845016E-0001
 -1.080088E+0000 -1.011477E+0000
  4.557858E-0001 -1.137609E+0000
 -3.848139E-0001  6.425281E-0001
 -2.478741E+0000  1.919365E+0000
 -1.870356E+0000  1.457220E+0000
  1.336724E+0000 -5.602893E-0001
  2.402299E+0000 -1.616169E+0000
 -2.047084E+0000 -1.287613E+0000
 -3.105604E+0000 -5.275256E-0001
 -2.185259E-0001 -2.449700E+0000
  3.326010E+0000 -1.898373E+0000
  3.004264E+0000 -1.266025E+0000
 -2.064064E+0000 -1.134703E+0000
  2.489520E-0002 -9.228166E-0001
  1.501960E-0002 -8.031241E-0001
  2.464995E-0001  8.869124E-0001
  1.966309E+0000  1.216310E+0000
 -2.697516E-0002  1.636970E+0000
  8.282422E-0002  1.253642E+0000
 -1.038028E-0001  2.407939E-0002
 -8.607531E-0001 -2.348051E-0001
 -3.404392E-0001 -1.048454E+0000
  5.408256E-0001  9.513378E-0001
 -2.259646E-0001  3.340575E-0001
 -1.516067E+0000 -7.047653E-0001
  2.062945E-0001 -1.408389E+0000
  1.308848E+0000 -6.103463E-0001
 -1.099679E+0000  2.082336E+0000
 -2.940041E+0000  1.370504E+0000
 -8.801580E-0001  4.626796E-0001
 -3.204359E-0001  1.418481E+0000
 -1.164296E+0000 -2.428511E-0001
  4.662871E-0001 -1.036750E+0000
  7.511248E-0001  3.901981E-0001
  1.069312E-0002  1.265430E+0000
 -1.248745E+0000  1.495943E+0000
 -7.056657E-0001  1.257042E+0000
  1.648510E+0000 -1.834669E-0001
  4.978858E-0001  1.855039E-0001
 -8.764928E-0001 -8.400331E-0001
 -1.602440E+0000 -9.827570E-0001
 -3.519525E-0001  7.367944E-0003
  2.416002E+0000  2.812982E+0000
 -1.490119E+0000  2.965325E+0000
 -4.137700E+0000  1.086198E+0000
 -2.243099E-0001  1.362632E-0001
  1.557499E+0000  2.402679E-0001
  1.866927E+0000  1.566942E+0000
  4.922072E-0001  7.435954E-0001
  2.274923E+0000  8.088291E-0001
  3.905534E-0001  2.085535E-0002
 -2.108134E+0000 -1.678080E+0000
  3.492837E-0001 -3.114777E+0000
  2.499110E+0000 -3.293250E+0000
 -9.644749E-0002 -3.060328E-0001
 -2.644307E+0000 -3.473399E-0003
 -7.836248E-0001  5.872239E-0001
 -2.673723E-0001  1.313064E+0000
 -9.920301E-0001  2.605265E+0000
 -4.938560E-0001  1.746889E+0000
  8.535204E-0001  3.196221E-0001
  2.119687E+0000 -7.136361E-0001
  4.026306E-0001  8.773492E-0001
 -7.679257E-0001 -2.079104E-0001
 -1.074313E+0000 -1.021281E+0000
  8.210499E-0001 -2.512751E+0000
  7.028974E-0001  5.761721E-0001
 -9.285235E-0001  1.544023E+0000
 -1.254044E+0000 -1.419486E+0000
  1.971808E+0000 -8.388319E-0001
 -1.433810E-0001  1.332133E+0000
 -3.892976E-0001  2.264954E-0001
  9.024655E-0003  1.102450E+0000
  1.570860E+0000  9.055070E-0001
  1.249962E+0000  2.109196E+0000
 -1.557339E+0000 -2.053180E+0000
 -8.793629E-0001 -1.438397E+0000
  9.132364E-0001 -2.385201E-0002
 -4.433141E-0001  5.434635E-0001
  1.468776E+0000  6.969517E-0001
 -1.124514E+0000  5.167315E-0001
 -1.514567E+0000 -6.239263E-0001
 -1.162774E+0000 -3.366565E-0001
 -3.537114E-0001 -1.449805E+0000
  1.531065E+0000 -1.104267E+0000
  5.767473E-0001 -1.913858E+0000
 -2.813660E+0000 -1.143091E+0000
 -2.032554E+0000 -4.981944E-0001
  2.714990E-0001 -7.235720E-0001
 -5.493661E-0001  1.777189E+0000
  1.733580E+0000 -3.651898E-0001
 -5.403541E-0001 -1.476208E+0000
  1.550951E+0000 -1.473245E+0000
 -8.441650E-0001  1.222159E+0000
 -1.039618E+0000 -1.999701E-0001
  2.707701E+0000 -5.141867E-0001
  2.726032E+0000  6.549675E-0001
  2.903560E-0001 -3.368231E-0001
  4.906456E-0001 -7.747548E-0001
  4.371369E-0001 -1.146599E+0000
  2.068681E+0000  1.560200E+0000
 -9.003606E-0001  5.925489E-0001
 -1.381089E+0000 -1.098993E+0000
 -1.088072E+0000 -5.205569E-0001
 -1.269612E+0000  1.459962E+0000
 -2.123095E+0000  8.873390E-0001
  1.829357E+0000  1.040934E+0000
  9.086141E-0001 -1.376846E+0000
  6.605302E-0001 -4.464748E-0001
 -7.403606E-0001 -4.675992E-0001
  5.478402E-0001  2.079302E-0001
 -7.085994E-0001  9.489535E-0001
 -1.161246E+0000 -1.509034E+0000
  6.606457E-0001 -1.186679E+0000
 -7.683084E-0001 -1.460407E+0000
 -6.627582E-0001 -2.084816E+0000
  2.313963E-0001 -2.854655E+0000
  1.634384E+0000 -2.693421E+0000
  1.398678E+0000 -2.206416E+0000
  6.249604E-0002 -2.427270E+0000
  1.206408E+0000 -2.554976E+0000
 -1.254868E+0000 -6.498075E-0001
 -9.165752E-0001 -8.681932E-0001
 -4.024366E-0001 -1.361083E+0000
  5.648884E-0002 -1.889304E+0000
  3.630098E-0002  1.495631E+0000
 -1.748263E+0000 -1.816175E+0000
 -4.806595E-0001 -2.978136E+0000
  6.131684E-0001 -3.062557E+0000
  2.484759E+0000 -2.224037E+0000
  1.300833E+0000 -1.553965E+0000
 -2.670950E+0000 -8.761805E-0001
 -1.567485E+0000 -1.533287E+0000
  3.009709E+0000 -3.730414E-0001
  5.315544E-0001  1.246739E+0000
 -1.063885E+0000 -5.757433E-0001
 -1.011831E+0000  2.345421E-0001
 -1.325306E+0000 -2.622409E-0001
  7.883757E-0001  2.243974E-0002
 -1.503083E-0001  1.112638E+0000
  3.719240E-0001  3.273381E-0002
  1.653837E+0000  7.812266E-0001
  1.062136E+0000  1.470853E+0000
  6.181670E-0001  6.789243E-0001
  1.013322E+0000 -1.224667E+0000
 -1.661685E+0000  5.214636E-0001
 -9.441609E-0001  1.789110E+0000
  9.723703E-0001  1.278685E+0000
  2.302493E+0000 -3.575551E-0001
  4.705465E-0001 -5.782175E-0001
 -1.081527E-0001  1.814480E-0001
  2.245064E-0001 -1.174876E+0000
  8.805514E-0002 -1.630415E+0000
 -2.137814E+0000  4.977145E-0001
 -1.765679E+0000 -8.975880E-0001
  4.330204E-0001 -3.369260E-0001
  1.674511E+0000  2.488579E+0000
 -7.594014E-0001  2.893181E+0000
 -8.383342E-0001 -3.310776E-0001
 -5.589862E-0001  5.423440E-0002
  7.684504E-0001  1.345017E+0000
  2.576346E-0001  1.359894E+0000
 -2.784266E-0001  1.008698E-0001
 -1.441402E+0000 -1.633743E+0000
 -3.527237E-0001  1.656903E-0001
  5.049400E-0001  5.071862E-0001
 -1.238014E-0001 -1.195438E+0000
  1.451966E+0000  1.152731E+0000
  6.549908E-0002 -4.326560E-0001
 -5.341117E-0001 -2.610007E-0001
  8.285952E-0001 -2.938635E-0001
 -3.649049E-0001 -1.537907E+0000
 -2.969300E+0000 -9.509679E-0001
 -1.134427E+0000 -7.511677E-0001
 -8.443270E-0001 -1.181418E+0000
  2.007279E-0001 -1.016739E-0001
  6.512296E-0001  3.010503E-0001
 -8.725830E-0002  8.498177E-0001
 -9.911658E-0004  1.059428E+0000
  2.836293E+0000  2.275233E-0001
  2.168900E+0000  6.143607E-0001
 -1.459916E+0000 -6.263293E-0001
 -1.312656E+0000  9.057674E-0001
 -8.744437E-0001 -5.758029E-0001
 -5.844699E-0001 -2.010034E+0000
  5.402430E-0002 -7.333761E-0001
 -5.124662E-0001 -5.444204E-0001
 -2.019265E+0000  1.170817E+0000
 -3.102102E+0000  8.695944E-0001
 -3.070351E-0001  4.649956E-0001
  1.768782E+0000  6.995080E-0001
  8.510160E-0001 -1.653471E+0000
  1.056363E+0000 -6.619935E-0001
 -2.208673E-0001  1.765572E-0001
 -6.529605E-0001 -3.598403E-0001
  3.855119E-0001 -1.949046E+0000
  1.864949E+0000  1.414239E-0001
 -8.103207E-0001  1.130481E+0000
 -1.141226E+0000  2.871797E-0001
 -1.380346E+0000  1.511816E+0000
 -5.777328E-0001  4.043482E-0001
  1.537863E+0000  9.579706E-0001
  3.865897E+0000  2.581581E-0001
  2.622918E+0000  4.062066E-0001
 -6.541527E-0001  6.924371E-0001
 -3.835275E+0000  1.595263E+0000
 -1.036450E+0000 -1.483881E+0000
  2.598206E+0000 -8.942996E-0002
  1.007001E+0000  1.329856E+0000
 -3.586182E+0000 -6.681038E-0001
 -3.821042E+0000  1.369452E-0001
  5.045954E-0001  1.298753E+0000
 -1.414477E+0000  3.199305E+0000
 -3.566049E+0000  1.422611E+0000
  1.664414E+0000 -1.279798E-0001
  3.361685E+0000 -1.387492E-0001
  1.645581E+0000  2.122659E+0000
 -2.795931E+0000  2.200581E+0000
 -4.721757E+0000 -1.784199E-0002
  8.916427E-0001 -1.431769E+0000
  2.474515E-0001 -1.566304E+0000
  5.930226E-0001 -6.704668E-0001
  3.526089E-0001 -3.384716E-0001
  1.966551E+0000 -6.727876E-0001
 -1.568773E+0000 -8.180197E-0001
 -1.511954E+0000 -1.630105E+0000
 -9.233682E-0001  1.012377E+0000
 -1.106039E+0000  5.196163E-0001
 -1.097666E-0001 -1.453365E+0000
  5.105826E-0001 -8.647723E-0001
 -1.243217E+0000 -1.173708E+0000
 -1.179175E+0000  1.051672E+0000
 -2.480950E+0000 -6.047123E-0001
  1.564215E-0001  2.748310E-0001
 -7.337538E-0001  5.365997E-0001
 -2.213289E-0001 -4.259842E-0001
  8.167092E-0001 -3.146731E-0001
  3.325176E-0001  5.553257E-0001
 -7.013134E-0001  1.853317E-0001
 -1.889011E-0001 -1.438023E-0001
  1.450997E+0000  1.287122E+0000
 -7.421794E-0001  1.661760E+0000
 -9.708469E-0002  5.782238E-0001
  3.391930E+0000  2.250554E+0000
 -9.000187E-0001  1.717289E+0000
 -2.329161E+0000  5.061962E-0001
  1.055865E+0000 -1.268381E+0000
  2.544057E+0000 -6.763027E-0001
  2.091651E+0000  1.056434E+0000
 -5.714342E-0002 -2.292035E-0001
  9.475587E-0002 -1.734952E+0000
  2.314339E+0000 -1.626023E+0000
  1.034855E+0000  4.990639E-0001
  1.058781E-0001 -5.027445E-0001
  1.775511E-0001 -1.870258E+0000
  1.672177E+0000 -1.928846E+0000
 -4.657606E-0002 -2.625133E+0000
  3.068800E-0001 -1.564347E+0000
  8.129688E-0001  5.572539E-0001
  5.291716E-0001  1.091494E+0000
 -7.363884E-0001  1.982559E-0001
  7.455158E-0001 -4.547966E-0001
  1.463065E+0000  1.082373E+0000
 -1.526960E+0000 -8.589295E-0001
 -1.049434E+0000 -7.218073E-0001
  1.627347E+0000 -6.911803E-0001
 -1.683189E-0001  4.445929E-0001
  8.152694E-0002  1.269535E+0000
  2.221055E-0001  1.946325E+0000
 -1.480382E-0001  4.504380E-0001
 -1.579307E+0000 -7.546998E-0003
  1.219184E+0000 -1.440607E+0000
  1.242711E+0000 -1.757553E+0000
 -1.718597E-0001  4.917924E-0001
 -3.211308E-0001  9.133098E-0001
 -1.325188E-0001  7.690734E-0002
  1.393577E+0000  1.158124E+0000
 -3.147542E-0001  5.859520E-0001
  4.073432E+0000 -4.715520E-0001
  3.643595E-0001 -1.518772E+0000
  8.522802E-0001 -1.160201E+0000
  1.556176E+0000 -1.407446E+0000
 -1.533410E+0000 -1.432831E+0000
 -9.642047E-0001 -1.674330E+0000
  7.698438E-0001 -2.255387E+0000
  1.638720E+0000  9.979185E-0001
 -4.054957E-0001  1.211902E+0000
 -1.511740E-0001  9.653996E-0001
 -8.234620E-0001  2.479084E+0000
 -9.405458E-0001  3.057131E+0000
 -3.108328E+0000  1.104372E+0000
  4.728519E-0001 -1.054981E+0000
  1.305953E+0000  1.742731E+0000
  1.940694E-0001  3.430441E+0000
 -3.176562E+0000  3.569357E+0000
 -1.640899E+0000  2.335865E+0000
  1.332037E+0000  1.038287E+0000
  1.943133E+0000  1.256095E+0000
  2.199004E+0000  1.630875E+0000
 -8.280054E-0001  9.255450E-0001
 -2.930856E-0001 -7.359370E-0001
 -9.271889E-0001  6.334872E-0001
 -1.779847E+0000 -1.980549E-0001
 -1.633913E+0000 -1.500800E+0000
 -2.692525E-0001 -1.572306E+0000
 -3.484824E-0001 -1.192776E+0000
 -9.250065E-0001 -4.638388E-0001
 -1.052942E+0000  1.308838E+0000
  2.650902E-0001  1.046376E-0001
 -9.723101E-0001 -1.703741E+0000
 -1.345684E-0001 -2.406970E+0000
 -1.290602E-0001 -5.087029E-0001
  1.111263E+0000  1.151020E+0000
  6.240931E-0001  2.907346E-0002
  1.099961E+0000 -1.626605E+0000
  1.416555E+0000 -1.594253E+0000
 -1.516769E+0000 -2.907308E-0001
  4.809523E-0001  9.926919E-0001
 -4.062203E-0001  3.819314E-0002
 -2.627624E+0000  1.362004E+0000
  1.154230E-0001  8.522270E-0001
 -2.492079E-0001  1.788505E+0000
 -2.751440E-0001  1.550181E-0001
  1.292920E+0000 -1.516461E-0001
  6.195317E-0001 -1.418531E+0000
  1.477251E+0000 -1.081943E+0000
 -1.362312E-0001  3.208122E-0001
 -1.783281E+0000 -5.186886E-0001
 -4.088548E-0001 -4.870976E-0001
 -7.884750E-0001  1.308946E+0000
 -9.802834E-0001  1.960503E-0001
 -5.273879E-0001 -1.590674E-0001
 -2.368724E-0001 -6.918034E-0001
 -2.641078E-0001 -1.045412E+0000
  1.023612E+0000 -2.171104E+0000
  9.348370E-0001 -1.311404E+0000
  1.725417E+0000 -7.186579E-0001
  1.329918E+0000 -1.334130E+0000
  2.092351E+0000  3.157622E-0001
 -3.040482E-0001  1.823878E+0000
 -6.498823E-0001  1.068637E+0000
 -4.897585E-0001 -1.646874E+0000
 -2.895343E-0002 -8.757410E-0001
 -4.553331E-0002 -3.593893E-0001
  1.310939E+0000 -1.170747E+0000
 -1.548722E+0000 -2.614234E+0000
  1.299312E+0000 -1.108019E+0000
  9.430920E-0001 -7.580976E-0001
 -4.037378E-0001 -4.913785E-0001
  5.435654E-0001  6.634923E-0001
 -8.770497E-0001  8.391725E-0001
  3.210061E-0001  9.088574E-0001
 -1.390240E+0000  9.441141E-0001
  1.510520E+0000  6.212412E-0001
 -3.241710E-0001  3.852196E+0000
 -7.362884E-0001  2.737481E+0000
  1.981429E+0000  1.496119E+0000
  2.545737E-0001 -1.165732E+0000
  1.287081E+0000  1.278436E-0001
  3.351238E-0001  7.693798E-0001
  2.872944E-0001 -3.433733E-0001
 -2.059884E+0000 -1.005446E+0000
  1.948036E+0000 -1.588554E+0000
  1.834730E+0000  4.030860E-0001
 -5.392477E-0001 -7.370048E-0001
 -1.092475E+0000 -2.934331E+0000
 -2.460675E+0000 -2.450090E-0001
 -1.534193E+0000  2.232886E+0000
  4.673192E-0002  9.363496E-0001
  4.046066E-0001  6.222120E-0001
  2.392296E-0002  6.630409E-0001
  1.015650E+0000 -6.556165E-0001
  8.729196E-0001  5.100626E-0001
 -2.773637E+0000  2.176520E+0000
 -2.623759E+0000 -7.444790E-0001
  1.825126E-0001 -2.512901E+0000
  4.766539E-0001 -2.944433E-0001
 -9.189431E-0001  2.093672E+0000
 -5.995376E-0001  5.785824E-0001
 -1.824395E+0000 -2.137353E+0000
 -7.861791E-0001 -2.022255E+0000
 -7.951738E-0001 -2.686948E-0001
 -1.074004E+0000  1.074672E+0000
  5.186330E-0001  5.431798E-0001
  1.246093E+0000  1.467413E+0000
  1.277691E+0000  2.473644E+0000
  7.137307E-0001  2.013623E-0002
  4.711416E-0001  1.125941E-0001
 -8.672545E-0001 -8.417056E-0001
 -2.552708E-0001 -3.385692E+0000
  6.944937E-0001 -1.563586E-0001
 -5.115941E-0002 -1.899211E-0001
 -1.043964E+0000 -7.316352E-0001
  2.630814E-0001 -4.273212E-0001
  7.320177E-0001 -7.581094E-0002
 -1.283253E+0000  1.528277E+0000
 -1.774089E+0000  1.163457E+0000
 -8.445978E-0001 -2.451397E-0001
 -2.966865E+0000 -9.917029E-0001
 -8.087395E-0001 -1.120559E+0000
  1.350656E+0000  5.485242E-0001
  6.853966E-0001 -2.074535E-0001
  1.362990E-0001 -7.022510E-0001
 -4.507309E-0001 -2.090113E-0001
  3.755275E-0001 -9.758179E-0001
  2.272950E-0001 -5.908081E-0001
  1.280467E+0000 -4.877081E-0002
 -9.368149E-0002 -7.811125E-0001
  4.862941E-0001  1.059906E+0000
 -1.919647E-0001  9.071513E-0001
  3.124486E-0001 -3.572628E-0001
 -1.174107E+0000 -2.408711E-0001
  1.553611E+0000  4.839148E-0003
  4.698594E-0002 -7.125986E-0001
 -3.892567E-0001 -1.840647E+0000
  2.341912E+0000 -9.653473E-0001
  2.038230E+0000 -1.713238E-0001
 -2.266830E-0001  1.123827E+0000
 -1.244249E+0000  5.627750E-0001
  1.838033E+0000 -1.853246E-0001
  1.805899E+0000 -5.883462E-0001
  5.972947E-0001  1.809304E+0000
 -3.727157E+0000 -6.340842E-0001
  4.325351E-0001 -2.010419E+0000
  1.628552E+0000 -1.568864E+0000
  3.276911E-0001 -1.763672E+0000
 -3.078903E+0000 -1.856629E+0000
 -6.278010E-0001 -4.233141E+0000
  1.973336E+0000 -9.365319E-0001
  8.370433E-0001  1.461205E+0000
 -1.256153E+0000  5.346743E-0001
 -1.636864E+0000  6.579264E-0001
 -9.623121E-0001  7.061218E-0001
  7.429891E-0001  1.854861E+0000
  9.539778E-0001  1.174154E+0000
 -2.599246E+0000  1.560991E+0000
 -2.449460E+0000 -4.521812E-0001
  1.181399E+0000 -2.526148E+0000
  2.345627E+0000 -1.949210E+0000
  6.912198E-0001 -1.082597E-0001
 -1.859569E+0000  6.016533E-0001
 -1.538086E-0001 -2.940769E-0001
  4.530883E-0001  7.462052E-0001
  1.073407E+0000  1.435850E+0000
 -4.762532E-0001  2.366906E-0001
 -1.024035E-0001 -1.713726E-0001
  8.935967E-0001 -1.052678E+0000
  2.697711E-0001  3.256474E-0001
 -1.406145E+0000  5.715915E-0001
 -9.515384E-0001  1.541198E+0000
 -8.399654E-0001 -2.504864E-0001
  1.606383E+0000 -1.882046E-0002
  1.066970E+0000 -2.178458E-0001
 -4.489136E-0001  7.276880E-0001
 -5.505156E-0001  1.375582E+0000
 -4.946241E-0001  4.467122E-0001
  8.669754E-0001  8.154454E-0001
  2.101321E+0000  1.485516E+0000
 -1.323063E+0000  1.419127E+0000
 -1.740854E+0000  9.534243E-0001
 -4.902989E-0001  5.961398E-0001
  2.626883E+0000  1.929764E+0000
  2.417964E+0000  1.541728E+0000
 -2.037933E+0000  1.329843E+0000
 -2.425711E+0000 -3.816845E-0001
  9.892143E-0001  7.249001E-0001
 -4.379229E-0001  7.641739E-0001
  3.552157E-0001  4.861202E-0001
  5.179103E-0001  1.330831E+0000
 -3.106817E+0000  2.552782E+0000
  3.337075E-0001  1.273919E+0000
  1.109668E+0000  1.040124E+0000
  6.627426E-0001  2.708911E+0000
 -4.536827E-0001  9.677148E-0001
 -6.387732E-0001 -1.246535E+0000
  2.381483E-0001  1.727731E-0001
  2.903641E-0001  8.125433E-0001
 -6.807993E-0001 -3.546241E-0001
 -5.692569E-0001  5.225575E-0001
 -3.804336E+0000  8.747953E-0001
  1.682155E-0001  1.020414E-0001
  1.556105E+0000  1.568957E-0001
  6.880075E-0001  1.288534E+0000
 -1.536699E+0000  1.035949E+0000
 -1.586110E+0000  2.778551E-0001
  2.579158E+0000 -5.446096E-0001
  1.747796E+0000  1.146328E+0000
 -2.896045E+0000 -1.326646E+0000
 -4.779013E-0001 -1.607411E+0000
  1.318296E+0000 -7.206518E-0001
  2.020454E+0000 -7.381124E-0002
  7.370649E-0001  2.459330E+0000
 -3.052595E+0000  1.756199E-0001
 -1.711707E+0000 -1.289189E+0000
  3.224315E-0001  1.593326E-0002
  3.808156E+0000  1.912824E-0001
  3.385950E-0001 -2.629697E-0002
 -1.757858E+0000 -8.431851E-0001
 -1.033431E+0000 -2.446776E+0000
  5.114680E-0001 -2.830235E+0000
  1.130949E+0000 -1.949280E+0000
  4.102960E-0001 -1.160583E+0000
 -1.633142E+0000 -2.832883E+0000
 -7.393949E-0001 -2.152844E+0000
  9.814128E-0001  1.831044E-0001
 -8.691752E-0001 -2.200429E+0000
  6.996387E-0001 -2.413527E+0000
 -5.959813E-0001  4.360169E-0001
 -6.019953E-0001  2.179410E-0001
 -1.588808E+0000 -2.352849E+0000
  8.585490E-0001 -2.635087E+0000
  1.445643E-0001 -6.372622E-0001
 -8.854748E-0001 -1.243525E+0000
 -5.498943E-0001 -1.723365E+0000
  1.306120E+0000 -7.205624E-0001
  5.961494E-0001 -5.605003E-0001
  2.151382E-0001 -1.890628E+0000
 -1.498823E+0000  6.398026E-0001
  6.730055E-0001 -7.869032E-0001
 -8.619381E-0001 -1.300437E+0000
  1.145479E+0000  1.442445E+0000
  7.617365E-0001  2.523814E+0000
 -5.039711E-0001  1.452408E-0001
  5.507252E-0001 -1.272727E+0000
  8.938694E-0001 -5.310212E-0001
 -3.819511E-0003  7.932963E-0001
 -4.193957E+0000  5.296698E-0001
 -1.842923E+0000 -1.968090E+0000
  3.166742E+0000 -2.610913E-0001
  6.246272E-0001  2.299558E+0000
 -7.132105E-0001  1.997623E+0000
 -1.640223E+0000  2.903372E-0002
  4.883205E-0001 -9.098847E-0001
 -1.581854E+0000 -1.431949E+0000
 -2.361703E+0000  5.183439E-0001
 -3.987180E-0001 -7.375241E-0001
  1.725691E+0000  1.349269E-0001
  1.107601E+0000 -1.316627E-0001
 -4.803867E-0002 -2.841939E-0001
 -2.535533E-0001  2.791006E-0001
  1.176842E+0000 -2.770108E-0001
 -7.188757E-0001  1.467983E+0000
 -2.724358E+0000  3.023180E+0000
 -2.085349E+0000  8.535097E-0001
  3.071287E+0000  7.607303E-0002
  3.862857E+0000  1.141475E+0000
  1.584559E+0000  8.545322E-0001
 -6.754874E-0001  8.941291E-0001
 -5.463845E-0001  8.505589E-0002
  9.200526E-0001  6.833086E-0001
 -1.221298E+0000  1.163383E+0000
 -3.412827E+0000 -5.452629E-0001
 -9.860650E-0001 -3.240017E-0001
 -2.029767E-0001 -2.699444E-0001
  2.552338E-0001  3.624101E-0001
  3.422084E-0001  7.060742E-0001
  8.255755E-0001  8.578007E-0001
 -4.567552E-0001 -1.272822E+0000
 -7.550537E-0001 -9.947289E-0001
  1.092770E+0000 -6.242956E-0001
 -1.467013E+0000 -1.903369E+0000
  4.244143E-0002 -3.058725E+0000
 -3.812532E-0002 -6.219680E-0001
  6.180273E-0001 -8.005297E-0001
 -8.317507E-0001  1.771028E+0000
 -1.123045E+0000  5.294241E-0001
  1.250484E+0000 -7.937584E-0001
  1.529344E+0000 -2.507053E-0001
  8.453495E-0001 -3.361431E+0000
 -8.130039E-0001 -1.505633E+0000
 -1.811221E+0000 -1.242270E+0000
 -2.011985E-0001 -2.144815E+0000
  1.695154E+0000 -8.962532E-0001
  1.440630E+0000 -1.426135E+0000
 -1.045655E+0000 -2.552777E+0000
 -5.541238E-0001 -1.215569E+0000
  2.219875E+0000  5.719528E-0001
 -3.177105E-0001  2.575726E-0001
 -3.961866E-0002  5.273698E-0001
  9.390880E-0001 -1.392840E+0000
  2.073147E+0000 -7.306770E-0001
  1.486209E-0001 -1.281379E+0000
 -1.420649E+0000 -2.366591E+0000
  1.287954E+0000 -9.382649E-0001
 -6.339632E-0001  5.650198E-0001
 -7.772072E-0001 -5.004297E-0001
 -2.569620E-0001 -1.692584E+0000
  4.853661E-0001 -1.309912E-0001
  1.037314E+0000  8.239006E-0001
  2.921535E-0001  1.956135E+0000
 -1.544477E+0000  9.786225E-0001
 -1.523622E+0000  6.291567E-0001
 -3.640517E-0001 -1.446728E+0000
  2.358801E+0000 -2.569128E-0001
  1.730523E+0000  6.048114E-0001
  9.004522E-0001  7.042215E-0001
 -3.726567E-0001  1.324501E+0000
 -1.761974E+0000  5.232951E-0001
 -2.656015E+0000 -1.513882E+0000
 -3.558578E-0001 -1.535620E+0000
  1.517232E+0000 -2.217218E+0000
  1.536610E+0000 -1.495247E+0000
 -3.766827E-0001 -1.398797E+0000
 -1.838532E-0001 -1.581643E+0000
  2.987083E-0001 -1.483153E+0000
  2.203788E-0001 -2.500685E-0002
  2.133708E+0000  2.103263E+0000
  6.319075E-0001  2.360556E+0000
 -1.077573E+0000  1.258845E+0000
  1.289261E+0000 -1.035352E+0000
  8.973017E-0001  1.002556E+0000
 -1.990674E+0000  7.149877E-0001
 -3.317483E+0000 -1.027028E+0000
  3.877892E-0001 -6.300518E-0001
  1.669769E+0000  4.519157E-0001
 -3.706516E-0001  1.098683E+0000
 -1.908321E+0000 -1.187198E+0000
  8.618532E-0001 -8.627693E-0001
  1.874243E+0000 -4.521500E-0001
 -1.878701E+0000  4.170545E-0001
 -3.487532E+0000  1.472653E+0000
 -2.192932E-0001  1.535063E+0000
  1.570929E+0000  2.021445E+0000
 -6.200236E-0001  3.431723E+0000
  1.364356E+0000 -4.845388E-0001
  1.288749E+0000 -3.052732E-0001
  1.542054E-0001 -8.846787E-0001
 -4.761746E-0001 -6.443608E-0001
 -1.789206E+0000 -6.435634E-0001
 -1.008705E+0000  6.516372E-0001
  1.053961E+0000 -1.032277E+0000
  2.719550E+0000 -8.890601E-0001
 -1.842644E+0000 -1.982068E+0000
 -4.012735E-0001 -6.397721E-0001
 -4.514851E-0002 -3.626877E-0001
 -1.971931E+0000 -1.949203E-0001
 -2.256864E-0001 -2.474987E+0000
  2.574554E+0000 -2.243122E+0000
 -1.338045E+0000 -2.428012E+0000
  1.863696E-0001 -2.907018E+0000
  1.325548E+0000 -1.868494E+0000
  1.135234E+0000  9.193923E-0002
 -1.778380E+0000 -4.142711E-0002
 -2.874492E-0001 -1.716276E+0000
  2.603867E+0000 -3.307946E-0001
 -9.437338E-0001  1.331226E+0000
 -1.038921E+0000  1.182021E+0000
 -1.625457E+0000  3.024915E-0001
 -8.730689E-0001  9.040687E-0001
  1.830461E+0000  9.596312E-0001
  1.804824E-0001  2.025791E+0000
  7.427463E-0001  9.685819E-0001
 -9.131168E-0001  2.451067E-0001
 -5.695144E-0001 -4.871731E-0001
  2.018471E+0000  6.155080E-0002
  1.108989E+0000 -1.277419E+0000
  2.191675E-0001  8.611049E-0001
  2.666416E-0001  7.960275E-0002
 -1.100446E+0000 -6.540038E-0001
  1.456917E-0001  1.661195E+0000
 -3.571497E-0001 -2.834373E-0001
  7.211242E-0001 -9.927011E-0001
 -6.264223E-0001 -3.515738E-0001
  6.972613E-0001 -1.868957E-0001
 -9.465786E-0001 -8.550091E-0001
  4.343186E-0001 -1.192416E+0000
 -4.451459E-0001  4.140508E-0001
 -7.990377E-0001  3.744244E-0001
 -5.207523E-0001 -1.167821E+0000
  5.057143E-0001 -2.484909E+0000
  5.873105E-0001 -7.929806E-0001
 -8.080646E-0001 -3.751138E-0001
  3.760913E-0001  4.862141E-0001
 -2.607266E+0000  1.213083E-0001
 -1.039199E+0000 -9.568387E-0001
  2.411743E+0000 -2.660577E+0000
  2.764394E+0000 -8.054956E-0001
 -5.299980E-0001 -1.376516E+0000
 -8.805945E-0001  9.484355E-0001
 -1.104011E+0000 -1.977265E-0001
  1.237769E+0000  1.397478E+0000
  1.185790E+0000  1.388996E+0000
  2.352376E+0000  1.939580E+0000
 -1.113341E+0000  7.341457E-0001
 -1.442657E+0000  4.575480E-0001
 -7.043057E-0001 -1.088225E+0000
  1.986202E+0000 -1.319935E+0000
  1.026895E+0000  3.503283E-0001
  2.965842E-0001  1.337760E+0000
  2.103665E-0001  1.102547E+0000
 -3.665257E-0001  1.502832E+0000
 -4.944587E-0001  2.418351E-0001
  2.239360E-0001  8.469959E-0001
 -7.034885E-0001  7.161376E-0001
 -1.391958E+0000  2.279372E+0000
 -3.257985E-0002  1.695316E+0000
  1.344972E+0000  9.982340E-0001
  1.239861E+0000 -2.184311E-0001
 -8.691104E-0001 -1.858530E+0000
 -1.892734E-0001 -8.215375E-0001
 -1.308137E+0000  2.537621E-0001
 -6.154010E-0001 -1.311379E+0000
 -9.227140E-0001 -4.014468E-0001
 -1.645388E+0000 -5.383112E-0001
 -2.714836E-0001  7.060709E-0001
  2.164904E+0000  7.197802E-0001
  7.700530E-0001 -6.418842E-0001
  1.897033E+0000  2.178663E-0001
 -1.104448E-0001 -1.619867E-0001
  6.773695E-0001  7.571126E-0001
 -2.455642E+0000  5.333715E-0001
 -3.073175E-0002  6.818653E-0002
 -6.893732E-0001 -7.668084E-0001
 -1.523712E-0001  1.200164E+0000
 -1.064674E+0000  1.536154E+0000
  1.468157E+0000  1.088087E+0000
  2.246925E+0000  2.367109E+0000
  1.330200E+0000  3.148372E-0001
  8.058221E-0001 -9.278744E-0001
 -7.235195E-0001  5.359923E-0001
 -1.380141E+0000  6.744085E-0001
  1.359648E+0000  5.779512E-0001
  3.904823E-0001  2.036719E-0001
 -3.400291E+0000 -5.694207E-0001
 -1.970215E+0000 -1.445924E+0000
 -5.208870E-0001 -6.112101E-0001
  1.720792E+0000 -5.791052E-0001
  1.249287E+0000 -4.983019E-0001
 -7.863221E-0002  2.634967E+0000
  3.970589E-0001 -1.734376E-0002
  1.150624E+0000  1.847978E+0000
 -1.432499E-0001  1.030343E+0000
  1.472672E-0001 -2.988522E-0001
  1.511623E+0000  5.455516E-0001
  1.424736E+0000  1.239028E-0001
  2.169045E-0001 -5.213832E-0001
  1.236862E+0000 -1.129479E+0000
  7.721912E-0001 -1.001291E+0000
 -1.090468E+0000 -1.108765E-0001
 -7.992924E-0001  7.886759E-0001
 -4.580577E-0001 -5.974768E-0001
  1.751971E+0000 -6.063371E-0002
  6.770407E-0001  6.115277E-0002
  9.791915E-0001 -1.136407E+0000
  2.629617E-0001  2.449560E+0000
 -2.296610E+0000  1.049038E+0000
 -2.366783E-0002 -1.360623E+0000
  1.467024E+0000 -8.345631E-0001
  5.003302E-0001  6.399228E-0001
  5.076997E-0001 -1.845912E-0001
  1.175973E+0000  2.968040E-0001
 -9.198148E-0001  1.150972E+0000
 -9.835498E-0001 -8.394465E-0001
  1.027929E+0000  9.114186E-0001
  1.494066E+0000  9.147937E-0001
  1.021733E+0000  1.590961E+0000
 -8.305939E-0001 -4.156284E-0001
  4.308487E-0001 -1.134963E+0000
  1.478418E+0000 -1.472211E+0000
  3.694242E+0000  4.257548E-0001
 -3.877655E-0001  1.322758E-0001
 -2.326624E+0000 -3.733612E-0001
 -8.496395E-0001  1.710593E-0002
 -7.806768E-0001 -7.429462E-0001
  1.425943E+0000 -1.151835E+0000
  2.858299E+0000 -5.870061E-0001
 -1.036464E+0000 -2.166246E+0000
 -1.062622E+0000 -1.850415E+0000
  4.330907E-0001 -1.081797E+0000
  1.387099E+0000  8.330221E-0001
  5.719026E-0001  8.716342E-0001
 -1.159155E+0000 -7.578617E-0001
  5.904936E-0001 -2.006307E+0000
  8.758211E-0001 -1.748153E+0000
  2.871116E+0000 -9.538708E-0001
 -2.692102E+0000 -7.367000E-0001
 -3.063760E+0000 -2.550629E+0000
 -6.673553E-0001 -2.212437E+0000
 -2.832708E-0001 -2.715455E+0000
 -1.878242E-0001 -5.420888E-0001
  9.890238E-0002 -3.437880E-0001
 -1.275959E-0001 -1.233786E+0000
 -1.685478E-0001  3.400318E-0001
 -1.013669E+0000  1.338802E+0000
 -4.894553E-0001  2.043914E+0000
 -1.617018E+0000 -5.960575E-0001
  1.032362E+0000 -1.820891E+0000
  3.320475E+0000 -3.115330E+0000
 -6.372614E-0001 -2.178624E+0000
 -3.874685E+0000 -2.425381E+0000
 -1.019729E+0000 -1.993098E+0000
  1.134760E-0001  2.239799E-0002
  6.764858E-0001  1.600039E+0000
 -4.714702E-0001 -8.183811E-0001
 -5.999964E-0001 -1.158421E+0000
  3.681314E-0001  1.562785E+0000
 -5.842322E-0001  2.314577E+0000
 -2.995496E-0001  4.484625E-0001
  2.365870E+0000  5.025054E-0001
  5.284273E-0001 -1.136978E-0001
  7.336275E-0001  8.801564E-0001
  1.260724E+0000 -4.880695E-0001
 -7.661695E-0002 -3.685482E-0001
 -6.722519E-0001 -2.381205E-0001
 -1.713970E+0000 -1.586062E+0000
 -1.122052E+0000 -1.468162E+0000
 -4.498407E+0000  1.051804E+0000
 -1.449099E+0000  9.771981E-0001
 -2.479617E-0001  1.034722E+0000
  5.568862E-0001 -1.623332E-0002
  5.177062E-0001  8.709659E-0001
 -7.824642E-0001 -1.019556E+0000
  8.094837E-0001 -3.274325E+0000
  1.520749E+0000 -1.136239E+0000
 -8.993173E-0003 -6.031475E-0002
 -1.261152E+0000 -4.445757E-0001
  1.824954E+0000  1.183752E+0000
  5.854429E-0001  1.371858E+0000
  7.553490E-0002  2.234582E+0000
 -4.869776E-0001  2.614748E+0000
  6.632092E-0001  2.345145E+0000
 -3.918718E-0002  2.028646E+0000
  8.690147E-0001  2.975003E-0001
  2.515488E-0002  7.591901E-0001
  5.411746E-0001  1.842805E-0001
  1.442057E+0000 -1.204755E-0001
  5.227355E-0001  4.909069E-0001
 -1.319073E-0001  3.631226E-0001
 -5.943551E-0001 -7.308392E-0001
  4.360097E+0000  1.456957E+0000
  1.428912E+0000  9.169873E-0001
 -1.457206E+0000 -3.075350E-0001
 -1.512399E+0000  1.248252E-0001
  9.034994E-0002  2.779541E+0000
 -1.467353E+0000  9.401792E-0001
  5.434631E-0001 -1.334869E-0001
 -7.674995E-0001  1.698625E+0000
 -1.541991E+0000  2.085712E+0000
  1.193389E+0000  2.835142E-0001
 -6.393160E-0001  7.456290E-0001
 -9.840287E-0001  3.764393E-0001
  6.774337E-0001  1.144716E+0000
  8.978171E-0002  1.972212E+0000
  1.225257E+0000 -1.051725E+0000
  1.892237E+0000 -7.460696E-0001
 -6.192441E-0002  9.843551E-0003
 -2.162550E+0000  4.913321E-0001
 -9.881958E-0002 -9.564101E-0001
  1.757272E+0000  5.510396E-0001
 -9.786951E-0001  1.297831E+0000
 -2.047820E+0000 -1.715047E+0000
 -1.500645E-0001  1.271387E-0001
 -1.007895E+0000  2.980909E-0001
 -2.155780E+0000 -1.539363E+0000
 -8.319626E-0001 -1.741815E+0000
  1.555074E-0001 -1.250049E+0000
  7.725905E-0001 -1.583158E+0000
  1.205988E+0000 -1.702907E+0000
 -1.307189E+0000 -3.124606E-0001
 -2.573521E+0000 -1.635648E+0000
 -8.365698E-0001 -1.890567E+0000
  1.157874E+0000  9.010170E-0001
  1.309586E-0001  5.679199E-0001
 -2.116595E+0000 -7.639526E-0002
 -2.126200E+0000 -1.180725E+0000
  1.174597E+0000 -2.180843E-0001
  2.210627E+0000  1.208468E+0000
  1.301234E+0000  2.296093E-0001
 -3.127073E-0001 -1.656884E-0001
 -7.492320E-0001 -1.090797E+0000
 -1.021900E+0000 -6.358067E-0003
  1.927304E+0000 -1.340466E+0000
  1.477019E+0000  2.780683E-0001
  7.863401E-0001 -3.535252E-0001
  5.517412E-0001  3.128998E-0001
 -2.561547E+0000  1.120464E+0000
 -2.105038E+0000 -9.048511E-0001
  2.894080E+0000 -3.605897E-0001
  2.479058E+0000 -1.509070E+0000
  1.525757E+0000 -9.144510E-0001
 -1.134373E+0000  2.284297E-0001
 -9.766585E-0001 -9.174822E-0001
 -1.508518E+0000 -3.291893E-0001
  5.055015E-0001 -1.517108E+0000
  2.859623E+0000 -5.453261E-0001
  9.472048E-0001  8.024962E-0001
  5.407155E-0001 -1.268151E+0000
  2.204169E+0000 -1.674836E+0000
  8.045021E-0001  5.024227E-0001
 -2.991523E-0001  3.415652E-0001
  2.399562E-0001 -6.825207E-0001
 -2.599927E+0000 -1.320238E+0000
 -1.092148E-0001 -2.795726E+0000
  2.211844E+0000 -7.203048E-0001
  1.046044E+0000  1.779079E-0001
 -6.321974E-0001  1.943214E+0000
 -9.784573E-0001  1.888424E+0000
  1.047233E+0000 -1.000874E-0001
  1.057953E+0000  9.161348E-0001
  1.276663E-0001  3.660531E-0001
  1.392177E+0000 -3.850367E-0001
 -1.085482E+0000  6.352917E-0001
 -2.508729E+0000 -8.451781E-0002
 -2.049138E+0000  2.555832E-0001
  9.488405E-0001  4.401881E-0001
  1.612238E+0000  6.271782E-0001
  6.153428E-0001 -4.936406E-0001
  1.861669E+0000 -1.913080E+0000
  7.076923E-0001  5.430438E-0001
  8.239158E-0001 -6.181230E-0001
  4.725994E-0001 -3.605884E+0000
 -6.193111E-0001 -1.398820E+0000
 -5.277319E+0000 -3.360017E-0001
  7.800188E-0001  2.428681E-0001
  1.929035E+0000  1.230609E+0000
  2.493827E+0000  9.026281E-0001
 -8.341608E-0001 -3.667864E-0001
 -1.651966E+0000  8.636941E-0001
  9.809551E-0001  2.224935E-0001
  2.333059E+0000 -2.262172E-0001
  2.223268E+0000 -1.028983E-0001
 -1.458397E+0000  2.829095E-0001
 -1.537821E+0000  2.184091E+0000
 -1.589683E+0000  6.566319E-0001
  8.402513E-0001  1.910788E+0000
 -4.508903E-0001  1.567681E+0000
  3.096105E-0001  1.050098E+0000
  1.783786E+0000  1.260313E+0000
 -6.961619E-0001 -5.287742E-0002
 -1.498507E+0000 -1.375643E+0000
 -1.704223E+0000  1.166426E+0000
 -2.339829E+0000 -8.827648E-0002
 -8.485859E-0001 -1.690944E+0000
  2.306817E+0000 -2.059988E-0001
  2.980424E-0001 -4.905422E-0001
  1.735280E-0001 -8.161226E-0002
 -9.728474E-0001 -3.222848E-0001
 -8.236099E-0001 -4.562040E-0001
 -1.174840E+0000 -6.683744E-0001
  1.714722E+0000 -7.827157E-0001
  9.192318E-0001 -1.828675E+0000
 -1.194352E+0000 -7.340664E-0002
 -1.509474E+0000 -4.268400E-0001
 -5.960990E-0001  3.342338E-0001
  2.676199E-0002 -1.585259E-0002
  5.992827E-0001  1.965551E+0000
  9.316740E-0001  2.284080E+0000
  1.695774E-0001  4.396303E+0000
 -6.932068E-0001  4.435924E+0000
 -9.524522E-0001  1.071066E+0000
  8.864619E-0001  9.181040E-0001
  8.798890E-0001 -2.553361E-0001
  5.451345E-0001  7.701530E-0001
 -5.213026E-0001 -2.112509E+0000
 -1.395309E+0000 -3.305869E+0000
  6.486989E-0001 -2.729970E+0000
  1.024655E+0000  6.689029E-0001
 -1.459216E-0001  9.341242E-0001
 -1.774464E+0000 -3.975796E-0001
  1.836980E+0000 -1.460356E+0000
  2.524155E+0000  1.203953E+0000
  5.226647E-0001  1.413132E-0001
 -3.438232E+0000 -8.792332E-0001
 -9.930331E-0001 -1.314563E+0000
 -3.705386E-0001 -9.247234E-0001
 -9.963489E-0002 -1.714659E+0000
  1.405563E+0000 -5.678484E-0002
  2.635735E-0001 -5.962173E-0001
  1.136567E-0001  8.769387E-0002
 -1.298888E+0000  1.440251E+0000
 -2.516949E+0000  1.747288E+0000
 -1.018047E+0000  1.098183E+0000
  2.664747E+0000  1.019272E+0000
  1.369045E+0000  2.116931E+0000
 -2.185738E+0000  7.760706E-0001
 -3.710935E+0000 -4.549969E-0001
 -3.178017E-0001  1.202846E+0000
 -2.960268E-0001  1.952880E+0000
 -2.106138E+0000 -1.434118E+0000
  1.883411E+0000 -2.729753E+0000
  2.733604E+0000 -8.192114E-0001
 -1.938411E+0000 -2.460588E+0000
 -1.261931E+0000 -3.299498E+0000
  1.029649E+0000 -3.090823E+0000
  1.006913E+0000 -1.854557E+0000
  2.053493E-0001 -1.351058E+0000
 -1.281609E+0000 -1.370727E+0000
 -2.149939E+0000 -4.104775E+0000
  1.443850E+0000 -5.787836E+0000
  1.185102E+0000 -2.210285E-0001
 -2.230099E+0000  6.615407E-0001
 -1.585577E+0000  9.794451E-0001
 -6.947932E-0003  1.490295E+0000
 -1.909168E+0000  8.601366E-0001
 -6.359825E-0001 -3.455801E-0001
 -3.053280E+0000  7.418755E-0001
 -2.925146E+0000 -1.104040E-0001
 -1.316605E+0000  1.320377E-0001
  1.799507E+0000 -8.121707E-0001
  2.310782E+0000  1.387375E+0000
  8.589504E-0001  2.299788E+0000
 -1.438374E-0001  1.755834E+0000
 -4.349282E-0001  9.977023E-0001
  2.488457E+0000  7.332750E-0003
  4.295261E+0000  1.408891E+0000
  9.383359E-0001  9.251085E-0001
 -3.599921E+0000 -1.728545E-0001
 -9.830658E-0001 -1.236078E+0000
  8.180564E-0001  6.040298E-0001
  3.149085E+0000  4.182224E-0001
 -1.156770E+0000  4.320182E-0001
 -4.004819E-0001 -6.322616E-0001
  1.312010E+0000 -5.858679E-0001
  6.261842E-0001 -2.239845E-0002
 -1.519782E-0001 -5.858426E-0001
 -6.956978E-0001 -1.116091E+0000
  7.749790E-0001 -1.724677E+0000
  1.909622E+0000  5.979471E-0001
  1.008501E+0000 -1.350541E-0001
 -9.718868E-0001 -4.182926E-0001
  1.257336E+0000 -2.658239E-0001
  3.870467E+0000 -7.734895E-0001
 -8.771300E-0001  1.277709E+0000
 -2.686002E+0000  3.490401E+0000
  1.850993E-0001  3.148555E+0000
  9.691714E-0001 -1.034347E-0002
  2.642238E+0000  1.903911E-0001
 -7.531875E-0002  1.597256E+0000
 -2.177245E+0000 -6.284116E-0001
  5.171019E-0001  3.454983E-0001
  5.470672E-0001  2.485270E+0000
 -1.460268E+0000  3.268936E-0001
  8.660091E-0001 -1.001248E+0000
  3.891417E+0000  9.236953E-0001
 -8.020546E-0001  7.672479E-0001
 -1.657333E+0000 -7.156988E-0001
  1.857684E+0000  1.931634E+0000
  3.544037E-0001  1.290308E-0001
 -9.868676E-0002  2.071898E-0001
  2.172114E+0000 -8.420299E-0001
  1.240006E+0000  1.438799E+0000
 -1.475850E+0000  1.613059E+0000
  2.827679E-0001  1.060592E-0001
  3.114182E+0000  1.416358E+0000
  9.161677E-0001  1.044458E+0000
  1.338749E+0000 -1.046198E+0000
  2.386117E+0000 -1.729393E-0001
  2.160544E+0000  9.996740E-0001
 -1.337494E+0000  1.039455E+0000
 -1.495707E+0000  1.111471E+0000
 -1.038181E+0000  1.312249E+0000
  1.787823E+0000 -1.137959E+0000
  1.416665E+0000 -2.089665E+0000
  4.835045E-0001 -1.369326E+0000
  1.007320E+0000 -1.813410E+0000
 -1.185788E+0000 -1.154087E+0000
 -2.122552E+0000 -7.415573E-0001
 -1.585151E+0000  3.893531E-0001
  1.023590E+0000 -8.376905E-0002
  1.415107E+0000 -5.221394E-0002
  1.288677E-0002  2.158619E+0000
 -2.691773E+0000  6.369065E-0001
 -9.330085E-0002 -8.922859E-0001
  3.147882E+0000 -6.882632E-0001
  2.247295E-0001 -9.860160E-0001
 -1.618412E+0000 -2.862595E-0001
 -3.085806E-0001 -2.594661E-0001
 -1.914109E+0000 -2.033875E+0000
  6.220267E-0001 -1.682965E+0000
 -8.026086E-0001  5.940880E-0001
  1.384330E+0000 -1.875735E+0000
  1.634195E+0000  1.714841E-0001
 -1.423639E+0000  1.366743E+0000
 -2.494507E+0000  1.285702E+0000
  2.201774E-0001  7.032693E-0001
  9.087521E-0001 -7.831313E-0001
  2.512080E+0000 -3.998005E-0001
  5.713159E-0001  6.298621E-0002
 -1.800366E+0000  1.182244E+0000
 -9.795294E-0001 -5.022455E-0001
  7.282188E-0001  6.833439E-0001
 -2.886833E-0001  9.122757E-0002
 -5.093347E-0001  1.101188E+0000
  7.731850E-0001  1.468986E+0000
  5.003762E-0001  1.012979E-0001
  1.130320E+0000  1.431467E+0000
  2.668852E-0001 -3.782677E-0001
  3.336309E+0000 -3.739569E-0001
  9.939452E-0001  3.142015E-0001
 -1.384723E+0000  7.671058E-0001
 -1.175833E+0000 -7.564714E-0002
  4.828131E-0001 -6.162706E-0001
  7.615508E-0002  2.001985E+0000
 -4.674460E-0001  1.343252E-0001
 -2.112411E+0000  1.520247E-0001
 -1.687048E+0000  1.191405E-0001
  1.832647E+0000 -3.312442E-0001
  2.977244E+0000 -6.100461E-0001
 -8.570943E-0001  1.940534E+0000
 -1.406165E+0000  5.006804E-0001
  5.633222E-0001 -1.037671E+0000
  1.505990E+0000 -3.848676E-0001
  3.673480E-0002  1.983241E-0001
 -4.415796E+0000 -3.923938E-0001
 -3.503093E+0000 -1.019097E+0000
  1.006207E+0000  4.170778E-0001
  1.056521E+0000 -3.576210E-0001
  2.038362E+0000 -1.033428E+0000
  1.056363E+0000 -2.036738E+0000
  1.900219E+0000 -2.927357E+0000
  5.903738E-0001 -1.275420E+0000
 -1.738945E+0000 -1.446277E+0000
  2.015924E+0000 -1.046194E+0000
  1.912390E+0000 -4.470026E-0001
 -2.532137E-0003  8.068667E-0001
 -1.738524E-0001 -1.129674E-0001
 -2.293826E-0001 -1.232209E+0000
  3.125412E+0000 -1.175426E+0000
  1.323385E+0000 -1.215280E+0000
 -4.001064E-0002 -1.398218E-0001
 -4.806422E-0001 -1.808840E+0000
  9.664118E-0001  6.438847E-0001
  2.071169E-0001  3.389504E+0000
 -5.196543E-0001  3.154886E+0000
  2.180244E+0000  1.051523E+0000
  1.472015E+0000  3.590449E-0001
 -6.278784E-0001 -2.119412E-0001
  1.328968E+0000 -9.976746E-0002
 -1.040952E-0001 -1.890372E+0000
  1.385814E+0000 -1.313299E+0000
  3.648233E-0001 -9.116703E-0001
 -9.460356E-0001 -1.898122E-0001
 -2.552888E+0000 -3.404292E-0001
 -4.678470E-0001 -1.230109E+0000
  7.000857E-0001  7.482566E-0001
 -2.781179E-0001  1.198137E+0000
 -8.739674E-0001  9.325003E-0002
  1.738192E+0000  1.787552E+0000
  9.470099E-0001  5.945789E-0001
  1.278072E+0000 -1.740073E+0000
  6.827680E-0001 -1.070471E+0000
 -3.314347E-0001 -1.252588E+0000
 -1.987240E+0000 -1.646693E+0000
 -3.863482E-0001 -1.530245E+0000
  1.276290E+0000 -1.926658E+0000
 -3.191085E-0001 -1.134844E+0000
 -7.002004E-0002 -7.164722E-0001
 -6.179790E-0001  1.386804E+0000
 -1.377684E+0000  2.491034E-0001
  1.926033E+0000 -3.872242E-0001
  2.218372E+0000  6.488155E-0001
 -1.150072E-0001  1.149870E+0000
 -1.955497E+0000  1.081084E+0000
  3.976352E-0001  3.314411E+0000
 -1.465573E-0001  5.874536E-0001
  7.588925E-0001  2.903834E-0001
 -6.142603E-0001 -1.843837E-0001
 -9.777470E-0001  5.711793E-0001
 -1.262619E+0000 -6.140709E-0001
  9.350013E-0001 -1.243726E+0000
  2.765493E+0000  4.228536E-0002
 -1.896255E+0000  6.777563E-0001
 -3.212594E+0000 -1.985819E+0000
  2.102355E+0000 -1.406854E+0000
  2.122545E+0000 -3.544295E-0001
 -3.121444E-0001  2.038944E+0000
 -2.115559E+0000  1.425936E+0000
 -7.000779E-0001  1.757817E+0000
  5.981399E-0001  6.514523E-0001
  2.074236E+0000  2.649369E+0000
 -1.774195E-0001  2.611065E+0000
 -9.223880E-0001  7.451107E-0001
  1.883383E+0000 -1.004769E+0000
  1.170795E+0000  1.530473E-0001
  1.324891E+0000  9.108523E-0001
  3.333265E-0001 -2.486900E+0000
  4.483412E-0001 -3.873399E-0001
  4.797268E-0001  1.135376E-0001
  1.081345E+0000  7.326214E-0001
  4.389239E-0001  2.013667E+0000
  5.567025E-0001  7.254610E-0001
 -1.759600E-0001  1.369535E-0001
 -1.205660E-0001  2.237419E+0000
 -1.878094E+0000  2.291859E+0000
  5.185064E-0001 -1.488622E+0000
  1.246731E-0001 -4.826883E-0001
  9.443468E-0001  1.777443E+0000
 -1.140461E+0000  1.090209E+0000
 -1.533236E+0000  9.435966E-0001
  1.688896E+0000 -1.795216E+0000
  3.025030E+0000 -1.565378E+0000
  2.267244E+0000 -1.368422E+0000
 -1.603360E+0000 -1.588594E+0000
 -2.288728E+0000 -2.100977E+0000
 -1.944841E-0001 -6.829777E-0001
  2.155689E+0000  5.955369E-0001
  1.340018E+0000  1.841951E-0001
 -2.229965E+0000  1.483543E-0001
 -7.460859E-0001  4.106825E-0001
  1.180864E+0000 -2.239538E-0001
  1.132970E+0000 -7.942035E-0001
  1.518323E-0001  3.651678E-0003
  2.010287E+0000 -8.529713E-0001
 -1.379794E-0001  1.362272E+0000
 -5.283653E-0001  8.354287E-0001
  6.513278E-0001  1.272220E+0000
 -1.865434E-0001  8.167183E-0001
 -4.884251E-0001  1.384708E+0000
 -1.882039E-0004  1.666113E+0000
  3.289097E+0000  1.996483E+0000
  1.999981E+0000  3.634545E+0000
 -5.916908E-0001  2.997640E+0000
 -2.694279E+0000  2.369006E+0000
 -6.057602E-0001  1.124349E+0000
  3.501444E+0000  1.179768E+0000
  6.580008E-0001  2.705775E+0000
 -9.562033E-0001  5.660163E-0001
 -1.076608E+0000 -2.968206E-0001
  1.873293E+0000 -4.822911E-0002
 -1.416255E+0000 -4.305516E-0001
 -2.658273E-0001 -1.304040E+0000
 -7.309604E-0001 -1.234016E+0000
 -1.205914E+0000 -7.039751E-0001
  1.352508E+0000  5.095845E-0002
  1.679137E+0000  1.033732E+0000
 -5.309029E-0001 -8.673665E-0001
  5.386397E-0001 -3.527719E+0000
  1.879437E+0000 -1.766844E+0000
  9.621700E-0001 -1.718064E+0000
 -1.528298E+0000 -1.153659E+0000
 -3.145569E+0000 -3.890499E+0000
  6.138912E-0001 -2.278111E+0000
  1.719789E+0000 -8.949498E-0001
  3.283975E-0001 -9.253611E-0001
  1.545948E+0000 -4.668534E-0003
 -2.032126E+0000 -3.065414E-0001
 -3.217557E+0000 -6.453067E-0001
 -1.838281E-0001  5.282462E-0001
  1.847292E+0000  1.411693E+0000
 -8.843380E-0002  1.031412E+0000
 -1.153523E+0000 -6.757442E-0001
 -1.652595E+0000 -1.938264E+0000
 -2.885862E+0000  6.505965E-0001
 -6.243797E-0001 -7.061615E-0002
 -2.327902E-0001  7.070730E-0001
 -1.930234E+0000 -9.963482E-0001
 -1.064814E+0000 -6.816940E-0001
  1.583639E+0000  1.093177E+0000
  1.562115E+0000  5.531479E-0001
  5.377625E-0001  1.011757E+0000
 -3.489962E-0001  6.460627E-0001
  6.695369E-0002 -3.646206E-0001
  9.870256E-0001 -9.692659E-0001
 -2.354289E-0001  3.536172E-0001
 -7.605474E-0001 -1.690303E-0001
 -1.179623E+0000 -2.481056E+0000
 -6.372587E-0001 -2.171553E+0000
  7.600161E-0001 -3.844158E-0001
  1.953983E-0001 -6.163188E-0001
  2.046322E+0000 -8.092999E-0001
  8.063119E-0001  2.165520E+0000
 -1.817833E+0000  2.373635E+0000
 -2.379028E+0000 -7.731969E-0001
 -1.266813E+0000 -2.119521E+0000
  2.600049E+0000 -9.432444E-0001
  1.102747E+0000 -7.686043E-0001
 -4.219787E-0001 -2.612645E-0001
  2.752950E+0000 -9.733679E-0001
 -1.037962E+0000 -2.771039E+0000
 -7.523302E-0001 -2.550925E+0000
 -3.617770E-0001  3.332848E-0002
 -5.336322E-0001  1.774938E-0001
  2.741663E+0000  7.900683E-0001
  1.128998E+0000  2.383278E+0000
 -8.065376E-0001 -4.645731E-0001
 -6.887722E-0001 -6.847786E-0001
  1.291939E+0000 -1.396447E+0000
  1.532070E+0000 -4.617493E-0001
 -4.304576E-0001  5.538421E-0001
 -1.462669E+0000 -1.527646E+0000
  3.009520E-0001 -1.937465E+0000
  1.163889E-0001  2.000979E-0001
  5.536067E-0002  5.941962E-0001
 -9.304342E-0001 -1.947372E-0001
 -7.687806E-0002 -1.114993E+0000
  8.991055E-0001 -6.831304E-0001
  8.437656E-0001 -6.456447E-0001
 -1.590640E+0000 -2.130146E-0001
 -1.430703E-0001 -1.026106E+0000
 -6.481416E-0001 -1.030257E+0000
 -1.917339E+0000 -1.422313E+0000
  1.251450E-0001 -1.488601E+0000
  9.475502E-0001 -2.277363E+0000
  3.527649E+0000 -1.294536E-0001
  1.980099E-0001  2.206268E-0002
 -1.762671E+0000 -8.487761E-0001
 -1.342102E+0000 -2.741381E+0000
 -1.908171E-0001 -1.117067E+0000
 -9.982629E-0001 -2.711686E+0000
 -1.032868E+0000 -2.267623E+0000
 -4.421201E-0001 -1.217485E+0000
  7.147198E-0001 -1.677517E+0000
  1.194596E-0001 -1.436583E+0000
  3.012182E+0000 -1.041647E+0000
 -5.091494E-0001 -7.143175E-0001
 -2.532100E+0000 -1.935143E+0000
 -4.235889E-0001 -2.794340E+0000
  1.607725E+0000 -2.244211E+0000
  3.959070E-0001  3.828322E-0001
 -2.630179E-0001 -1.664578E+0000
  1.564846E+0000 -2.286530E-0001
  1.699422E+0000  4.442498E-0001
 -2.577412E+0000  2.488842E-0001
  3.900563E-0001 -2.735662E-0001
  2.259453E+0000  3.047761E-0001
  6.209223E-0001  7.860668E-0001
 -4.703105E-0001 -2.832948E-0001
  6.945294E-0001  6.274160E-0002
 -4.718507E-0001  1.256353E+0000
  3.067478E-0001  5.490881E-0001
  6.311829E-0001  1.954369E+0000
 -2.220699E-0001  3.244742E+0000
 -8.003646E-0001  1.704209E+0000
 -6.836080E-0002 -6.991247E-0004
  8.460512E-0001  7.437697E-0001
  1.324943E+0000 -3.149585E-0001
 -1.108333E-0001  6.010280E-0001
 -1.353472E+0000  3.072028E-0001
  2.775438E-0001 -8.179073E-0001
  2.463053E+0000  3.480429E-0001
  2.075904E+0000 -5.263808E-0001
  3.243500E-0002  1.548884E+0000
 -1.497249E+0000 -2.256282E-0001
 -9.953549E-0001 -8.354638E-0001
 -8.035842E-0001  8.466845E-0001
 -1.819766E+0000  4.745894E-0001
 -1.859348E+0000  5.331749E-0001
 -2.332813E+0000  1.111134E-0001
  3.956658E-0001  8.963380E-0001
  5.350166E-0001  1.367930E+0000
  8.938505E-0001  2.145930E+0000
  4.754663E-0001  1.836788E-0001
 -1.255406E-0002 -1.295023E-0001
 -1.792104E+0000  1.352622E+0000
 -2.044549E-0001 -6.050860E-0001
  2.627048E+0000 -1.378714E+0000
  2.307125E+0000 -1.175474E-0001
 -1.071845E+0000  4.037542E-0001
 -1.257924E+0000  5.220032E-0001
 -8.401912E-0001  4.271812E-0001
  5.200514E-0001  3.452992E+0000
 -1.818573E+0000  1.380949E+0000
 -1.432527E+0000  4.778914E-0001
  2.316735E+0000 -1.620760E+0000
  3.709124E+0000 -4.423844E-0001
 -4.909504E-0001 -1.135122E+0000
 -2.546795E+0000 -1.142225E+0000
  8.508134E-0001 -9.457330E-0001
 -7.172914E-0001  2.468231E+0000
  1.229686E-0001  2.671889E+0000
  1.088432E+0000  5.060364E-0001
  6.673893E-0001 -4.095550E-0001
 -6.315546E-0001 -1.462015E+0000
 -1.330393E+0000 -1.355380E+0000
 -1.048023E+0000 -2.606588E+0000
  1.626065E+0000 -1.410733E+0000
  3.352452E-0002 -8.910422E-0001
 -2.632435E-0001 -7.700408E-0001
  1.358670E+0000 -7.362128E-0002
  2.055313E-0001  6.392644E-0001
  8.569742E-0001 -6.108764E-0001
  1.525581E+0000 -5.819409E-0001
  1.778006E+0000 -1.867688E-0001
  1.498020E+0000 -1.368979E-0001
 -2.497176E+0000 -1.002736E+0000
 -1.091223E+0000 -5.970045E-0001
  7.877703E-0001 -1.327422E-0002
  1.381737E+0000 -9.214426E-0001
  6.133837E-0001 -4.600528E-0001
 -2.088394E-0001 -9.868547E-0001
  3.764085E-0001  1.495855E+0000
 -1.757037E+0000  1.132434E+0000
 -2.145146E+0000 -1.021623E-0001
  5.553322E-0001  6.402404E-0001
  1.022768E+0000  1.569493E+0000
  5.159139E-0001  1.725556E+0000
 -4.609149E-0001 -5.994040E-0001
 -1.166755E+0000 -1.085697E-0001
  2.310681E+0000 -5.589918E-0001
  6.289277E-0001 -3.407561E-0001
 -2.261124E-0001  2.821401E+0000
  1.397385E+0000  1.840590E+0000
  1.514227E+0000  1.862667E+0000
 -7.414605E-0001  3.569879E+0000
 -1.527435E+0000  2.857244E+0000
 -5.630975E-0002 -4.207542E-0001
  3.271055E+0000 -1.032789E+0000
  2.334958E+0000 -5.162761E-0001
  1.184333E+0000  2.655305E-0001
 -1.680737E+0000 -2.173110E-0001
 -1.394259E+0000 -1.269967E+0000
 -9.679677E-0001 -9.958962E-0001
 -7.637632E-0001 -9.666108E-0001
  5.032652E-0001  1.389053E-0001
 -1.287547E-0001  1.729556E+0000
 -2.265379E+0000  1.372275E+0000
  7.796652E-0001  8.583551E-0001
  6.390755E-0001  9.450312E-0001
  2.013400E+0000  3.978826E-0001
  5.463018E-0001 -3.154097E-0001
 -2.991220E+0000 -1.100401E+0000
 -4.627107E-0001 -5.426220E-0001
  1.784878E+0000 -2.684550E-0001
  1.677399E+0000 -5.881470E-0001
  3.581884E-0001 -5.205287E-0001
  1.525280E+0000 -1.473717E+0000
 -9.993282E-0001 -1.076361E-0001
 -2.243889E-0001  8.861722E-0001
  1.683694E+0000  1.465738E+0000
  1.261507E-0001  1.392655E+0000
 -7.283192E-0001  1.643640E+0000
  6.841533E-0001  6.362356E-0001
  1.349542E+0000  2.837912E+0000
 -2.302407E-0001  1.729195E+0000
 -8.750784E-0001  5.069138E+0000
  1.469588E+0000  3.610050E+0000
  1.362764E+0000  2.608755E+0000
  5.744560E-0001  1.783794E+0000
  6.482094E-0001 -3.098910E-0001
  2.164773E+0000 -1.361370E+0000
  6.188851E-0001 -5.844062E-0001
 -4.188180E-0001 -1.158997E+0000
 -1.314307E-0001 -2.082670E+0000
  1.363892E-0001 -1.728873E+0000
  8.425405E-0001 -1.553690E+0000
  3.493964E-0001  3.201566E-0001
 -2.284735E+0000 -8.958621E-0001
  2.513925E-0001 -1.479368E+0000
 -1.618318E-0001  1.107099E+0000
 -1.530194E+0000  3.939187E-0001
  1.531391E+0000 -1.644137E+0000
  2.380308E-0001  7.699760E-0001
  1.100791E-0001  8.086922E-0001
 -1.644136E+0000 -5.378247E-0001
  2.649783E-0001 -7.783084E-0001
  2.788618E+0000 -8.859474E-0001
  4.386957E-0001  9.737108E-0001
 -1.445912E+0000  1.378672E+0000
 -2.987090E-0001  9.408164E-0001
  9.744357E-0001 -4.765137E-0001
  5.336313E-0001 -6.788548E-0001
  9.605266E-0001  4.237400E-0001
  1.353216E+0000 -8.600219E-0002
  3.218037E-0001  8.060796E-0001
  4.248374E-0001  5.601009E-0001
 -1.176824E+0000  1.929479E-0001
 -1.320137E+0000 -9.903822E-0001
 -3.531308E-0002 -2.653923E+0000
  8.333904E-0001 -8.396145E-0001
 -3.549347E-0001 -9.503777E-0001
  2.754026E-0001 -2.581374E+0000
  6.518269E-0001 -3.760356E+0000
 -9.435476E-0001 -1.220899E+0000
 -3.053257E+0000  1.010325E+0000
 -2.162272E+0000 -4.799480E-0001
  1.889977E-0001  5.583433E-0001
  1.244749E+0000  2.804590E-0001
  2.676810E+0000  9.895891E-0001
  3.845899E-0001  1.510640E+0000
 -6.283154E-0002  8.752995E-0001
 -1.438933E+0000  6.135954E-0001
  1.269206E+0000 -1.772595E+0000
  2.297781E+0000  6.378082E-0001
  3.588487E-0001  1.255734E+0000
 -3.589850E+0000 -1.307121E+0000
 -3.698780E+0000  6.244811E-0001
  3.770498E-0001  1.684238E-0001
  1.690222E+0000 -7.048398E-0001
  1.257916E+0000 -8.906451E-0001
 -4.206701E-0001  4.757829E-0001
 -1.456863E+0000  1.802560E+0000
  3.078759E-0001  7.636703E-0001
  2.358841E-0001 -2.697649E-0001
  8.665230E-0002  3.013319E-0001
 -3.800359E-0001  4.147971E-0001
 -1.384648E+0000 -2.191845E+0000
 -1.890437E-0001 -2.716870E+0000
  1.277453E+0000 -1.745430E+0000
  1.989222E+0000  1.571089E+0000
  1.212670E-0001  2.979796E-0001
  7.648246E-0001 -1.481502E+0000
  9.873347E-0002 -1.199034E+0000
 -2.837859E+0000 -1.109722E-0001
 -1.705065E+0000 -3.939657E-0001
  5.417742E-0001 -7.517624E-0001
  1.853247E+0000  5.942120E-0001
  1.276266E+0000  7.344898E-0001
 -3.105559E+0000 -4.493784E-0001
 -3.199250E+0000 -1.521565E+0000
  6.278950E-0002 -2.893042E+0000
  4.148140E+0000 -7.076660E-0001
  1.767424E+0000  9.832884E-0001
 -2.429515E-0001 -1.764483E-0001
  8.444978E-0001  7.258339E-0001
  1.871049E+0000  1.084776E+0000
 -2.096289E-0001  1.803276E+0000
 -2.027013E+0000  2.521028E+0000
 -8.708885E-0001  1.610879E+0000
  3.887976E+0000 -3.959219E-0001
  2.233579E+0000  1.626210E+0000
 -2.690329E-0001  1.891934E+0000
  3.340331E-0001 -4.000477E-0001
 -8.272894E-0002 -1.214538E-0001
 -6.955037E-0003  7.428076E-0001
 -3.816145E-0001  1.394153E+0000
  7.385114E-0001 -8.911792E-0001
 -9.834177E-0001 -3.591464E-0001
  3.431275E-0001 -9.656807E-0001
  6.131778E-0001  3.547509E-0001
 -9.006948E-0001  3.039214E-0002
 -6.845698E-0002 -8.483862E-0001
  2.047520E+0000 -5.916317E-0001
  9.612521E-0001  5.647843E-0001
 -7.316159E-0002  8.342192E-0001
  7.827679E-0001  1.579488E+0000
 -1.545439E+0000  1.684558E+0000
  9.467350E-0001  2.428400E+0000
  2.134962E+0000  1.037962E+0000
 -5.242174E-0001  5.272865E-0001
 -1.256775E+0000  1.023946E+0000
 -2.207101E+0000  5.614907E-0002
  3.247864E-0001  9.320424E-0001
  5.212391E-0001  4.262210E-0001
  2.673905E-0001  7.207017E-0001
  2.458474E+0000  6.220752E-0001
  2.033661E+0000 -1.726416E-0001
 -1.945579E+0000  1.836328E-0001
 -1.670971E+0000 -1.977342E+0000
  1.048356E+0000 -7.609412E-0001
  5.188330E-0001  2.242356E+0000
  1.753166E+0000  2.204304E+0000
  3.474686E+0000  3.488894E+0000
 -1.644928E+0000  1.089154E+0000
 -1.872593E+0000 -6.532169E-0001
  7.306695E-0001 -1.204896E+0000
  2.144719E+0000  1.325208E-0001
  3.495756E-0001  6.384931E-0001
 -2.129476E+0000 -9.886414E-0001
 -1.649945E+0000 -2.668997E+0000
  8.359769E-0001 -1.087512E+0000
  1.914204E+0000 -1.227353E-0003
 -3.057109E-0001  2.875559E-0001
 -1.721823E+0000  2.703232E-0001
 -3.299491E-0001 -2.255822E-0001
  1.309978E+0000 -2.228354E+0000
  2.496785E+0000 -1.674267E+0000
  9.589690E-0001 -1.487695E+0000
 -1.576136E+0000 -4.104881E-0001
  1.370553E-0001 -5.214740E-0001
  1.507758E+0000 -1.475655E+0000
  1.520303E+0000 -1.903858E+0000
 -4.649304E-0001 -1.873338E+0000
  5.036805E-0001 -3.261301E+0000
  1.250553E+0000 -3.073733E+0000
  2.881841E-0002 -2.481661E+0000
 -6.174302E-0002 -2.785027E+0000
 -5.848917E-0001 -2.042203E-0001
 -1.051825E+0000 -2.668714E-0001
  1.239929E+0000  2.062726E+0000
  1.111545E+0000 -8.941789E-0002
  2.772686E+0000  3.585691E-0001
 -5.736341E-0001  6.921705E-0001
 -1.618391E-0001  1.854112E+0000
 -1.980939E-0001  8.338920E-0001
  1.924253E+0000  3.083222E+0000
  3.261348E-0001  9.327528E-0001
 -3.242582E-0001  4.208299E-0001
  2.357184E-0002  3.985233E-0001
 -2.240227E-0001  1.131413E+0000
 -2.199721E+0000 -6.779068E-0001
 -8.087748E-0001 -1.341694E-0001
  2.034389E-0001 -4.397330E-0001
 -5.287157E-0002  7.030017E-0002
  2.067971E+0000  1.612144E+0000
  5.458877E-0001  1.111109E+0000
 -2.311335E-0002  1.682814E+0000
 -1.439330E+0000  3.939471E-0001
 -1.033835E+0000 -3.486801E-0001
 -1.508745E+0000  5.720944E-0001
 -4.882812E-0001  5.406042E-0001
  1.718529E+0000 -7.881251E-0001
  2.919907E+0000  5.433894E-0001
  4.748861E-0001  1.671820E+0000
 -2.509407E+0000  1.082476E+0000
 -1.776456E+0000  2.393800E-0001
  2.224944E+0000 -1.259680E+0000
  1.772718E+0000 -1.087385E+0000
 -3.485515E-0001 -1.630920E+0000
 -1.099955E+0000 -1.186355E+0000
 -1.174156E+0000 -8.326270E-0001
 -1.835478E+0000 -1.238756E+0000
 -1.885476E-0001 -1.376237E+0000
  1.100628E+0000  1.490285E-0001
 -6.068686E-0001  4.105599E-0001
 -1.672840E+0000 -1.403302E+0000
  1.846455E+0000 -7.420493E-0001
  3.596234E-0001  1.382185E+0000
 -3.061559E-0001  1.171486E+0000
 -4.652155E-0001  1.266000E+0000
 -6.107524E-0001  6.145954E-0001
  2.845436E-0001  7.045672E-0001
  2.261536E-0001 -9.327373E-0002
  1.765273E+0000 -7.733645E-0001
 -2.925502E-0002  7.290921E-0001
 -1.803135E+0000  3.411790E-0002
 -2.546945E+0000 -1.114103E+0000
  2.134673E+0000 -1.200919E+0000
  7.849981E-0001  6.048383E-0001
  1.375126E-0001  2.680310E-0001
 -5.407187E-0001 -1.938460E+0000
  8.738649E-0001 -2.092424E+0000
  1.766590E+0000 -6.729941E-0001
  9.574939E-0001 -1.528639E+0000
  1.914179E+0000  6.189062E-0001
 -7.494131E-0001 -9.756175E-0001
 -2.961871E-0002 -2.561118E+0000
  1.935663E+0000 -1.167308E+0000
 -1.039412E+0000  6.687289E-0001
 -3.714446E+0000 -2.196648E+0000
 -2.408205E-0001 -3.432845E+0000
  1.552393E+0000 -2.087760E+0000
  2.457957E-0001  2.559946E-0001
 -1.062804E+0000  3.174626E-0001
  7.029782E-0001 -6.632894E-0003
  3.817990E-0002  1.336154E+0000
 -3.055164E-0001  2.787400E+0000
  4.248865E-0001  2.832151E+0000
  3.035387E-0002 -3.231988E-0001
  1.036056E+0000  5.402447E-0001
 -2.738124E-0001  3.547105E-0001
  5.203662E-0001  5.411133E-0001
  1.049845E+0000 -1.121175E+0000
  1.917976E+0000 -8.974382E-0001
  8.706519E-0001  2.896037E-0001
  1.886813E-0002  1.748235E+0000
 -1.925994E+0000  6.348409E-0001
  6.724166E-0001  2.220497E-0001
  3.168882E+0000  4.524831E-0001
  5.007070E-0001  2.716083E-0001
  2.363855E+0000 -2.993797E-0001
  1.250161E+0000  9.561120E-0001
 -8.543596E-0001 -1.551422E+0000
  7.631784E-0001 -2.156716E+0000
 -2.859682E-0001 -9.171108E-0001
 -8.910993E-0001  1.101381E+0000
 -1.296478E+0000  1.792103E+0000
  1.015457E+0000  1.017101E+0000
 -6.872394E-0001  2.168994E+0000
 -9.795651E-0001  1.210107E+0000
 -5.816525E-0001  2.985277E+0000
 -9.264686E-0001  7.404060E-0001
  1.450539E+0000  6.298344E-0001
  1.205354E+0000 -1.436084E+0000
  1.294376E+0000 -8.225011E-0001
 -1.765207E+0000 -1.984789E+0000
 -5.315485E-0001 -1.592295E+0000
  2.422243E-0001 -2.720719E-0001
 -3.743903E-0001 -2.378064E-0001
 -1.592236E+0000 -1.773427E+0000
 -5.314137E-0001 -1.149387E+0000
  1.301217E+0000  1.312066E+0000
  1.291363E+0000  6.348105E-0001
  1.521418E+0000  1.205669E+0000
  2.080599E+0000 -2.250338E-0002
  1.971366E+0000 -4.999438E-0001
  2.579063E-0001 -4.911125E-0001
 -2.691802E-0001 -2.336017E-0001
 -3.065985E+0000  9.686347E-0001
 -1.972885E+0000 -2.492781E-0001
 -1.363402E+0000  5.093986E-0002
 -9.763564E-0001  6.545304E-0001
  1.170596E+0000  2.467051E-0001
  9.640360E-0001 -7.325298E-0001
  2.133985E+0000 -1.801217E+0000
  5.307092E-0001 -1.683683E+0000
 -2.543752E-0001 -3.091230E+0000
 -1.239817E+0000 -3.579189E-0001
 -1.823364E+0000  8.114041E-0001
 -5.887327E-0001  2.130634E+0000
  2.987132E-0001  3.416667E+0000
 -5.187886E-0001  1.137749E+0000
  8.948644E-0001  2.822762E-0001
  1.595577E+0000 -2.284339E-0001
 -4.087015E-0001 -7.269699E-0001
 -9.298810E-0001 -1.701502E+0000
  2.402665E-0001 -3.494765E-0001
 -2.989718E+0000 -1.232279E+0000
 -4.854295E-0001 -8.311096E-0001
  2.314242E+0000 -1.574156E+0000
  4.209209E+0000  6.109941E-0001
  1.060601E+0000 -5.361416E-0001
 -2.949926E+0000 -4.031296E-0001
 -3.355615E+0000 -3.707509E+0000
  3.282148E-0001 -1.802057E+0000
  1.063872E+0000  1.288963E+0000
 -3.170570E+0000  1.016024E+0000
 -1.693693E+0000 -5.429762E-0001
  5.065920E-0001  1.143693E+0000
 -4.941208E-0001 -2.353343E-0001
  1.028308E+0000  1.910757E+0000
 -1.554758E-0001  1.959710E+0000
 -1.399574E+0000  1.879885E-0001
  1.665163E+0000  3.559671E-0001
  2.116165E+0000  3.671273E-0001
  1.495886E+0000  5.288653E-0001
 -2.154505E+0000  4.837713E-0001
 -4.521427E-0001 -2.043045E+0000
  1.128702E+0000  3.223450E-0001
 -1.424211E-0001 -1.493386E+0000
 -1.154040E+0000 -9.895725E-0001
 -9.821892E-0002 -4.995643E-0001
 -1.339800E+0000 -8.017605E-0002
 -9.839025E-0001 -8.088378E-0001
  1.069811E+0000 -1.589806E+0000
  2.734388E+0000 -3.492758E-0001
  2.679810E-0001  5.146336E-0001
 -2.066719E+0000 -8.116225E-0001
  2.465660E-0001 -7.046601E-0001
 -3.769993E-0001 -1.178646E+0000
 -4.418780E-0001 -3.290499E-0001
 -6.161335E-0001 -3.150312E-0001
 -1.499872E+0000 -6.112716E-0001
  7.754100E-0001  6.558852E-0001
  8.176909E-0001  4.622824E-0001
  1.149334E-0001  1.354965E+0000
  1.409401E+0000  1.024759E+0000
  1.757719E-0001 -4.550376E-0001
 -4.163032E-0001 -5.069206E-0001
  7.963717E-0002  1.260512E+0000
 -1.574409E+0000  5.547128E-0001
 -2.821812E+0000 -9.431603E-0001
 -6.241285E-0001 -1.115965E+0000
  2.906404E+0000 -1.377467E-0001
  1.061551E+0000  1.542636E+0000
 -1.348823E+0000  4.631179E-0002
 -2.134890E+0000 -1.198098E-0002
 -2.137652E-0001 -1.518149E-0001
 -6.971112E-0001  8.127940E-0001
  9.133499E-0001  1.220379E+0000
  7.195203E-0001 -1.541101E+0000
  3.369677E+0000  7.558516E-0001
 -9.352246E-0001  1.719277E+0000
 -1.267147E+0000 -1.046888E+0000
 -4.701829E-0001 -2.129927E+0000
  3.215708E+0000 -2.744642E+0000
 -4.017559E-0001 -1.664646E+0000
 -1.504487E+0000 -1.309857E+0000
 -1.945973E+0000 -1.291572E+0000
  2.000882E+0000 -5.268258E-0002
  2.594265E+0000 -2.625200E-0001
  4.618928E-0001 -4.935787E-0001
 -1.835760E+0000 -1.186174E+0000
  4.034506E-0002 -7.283249E-0001
  9.681052E-0001  6.198243E-0001
  8.702259E-0001  5.136621E-0001
 -8.234006E-0001 -2.395728E-0001
 -6.295253E-0001 -2.519553E+0000
 -2.451566E-0002 -2.515964E+0000
 -1.098121E+0000 -1.366405E+0000
 -4.886671E-0001  1.060785E+0000
 -1.884557E-0001  4.982614E-0001
 -9.053373E-0001  1.587567E+0000
 -5.298155E-0001 -6.002893E-0001
  7.174532E-0001 -2.134680E+0000
  1.384084E+0000 -2.738782E+0000
 -8.278478E-0002 -2.545367E+0000
 -5.637943E-0001 -1.670516E+0000
 -1.412593E+0000 -1.426434E+0000
  8.082338E-0001 -5.573370E-0001
 -4.372565E-0001  4.097899E-0001
 -1.066817E+0000  2.055148E+0000
 -1.833752E-0001  1.083380E+0000
  1.351239E+0000  2.616786E-0001
  1.181810E+0000 -3.856667E-0001
 -6.824065E-0001  4.442947E-0001
  1.698282E+0000 -3.715542E-0001
  2.233714E+0000 -5.683716E-0001
 -1.211153E+0000 -2.123055E-0001
 -1.465215E+0000  1.091900E+0000
 -1.424210E+0000  8.968362E-0001
  2.092449E+0000  1.919619E+0000
  6.487392E-0001 -7.901963E-0001
  1.604800E+0000  1.585311E+0000
 -6.616340E-0001  1.046763E+0000
 -2.419999E+0000 -6.940177E-0001
  1.211960E+0000 -1.873966E+0000
  1.575917E+0000 -7.314672E-0001
 -1.132225E+0000 -6.478615E-0001
 -1.290671E+0000 -1.355827E+0000
  9.520398E-0001 -2.369256E+0000
  1.008621E+0000 -7.789591E-0001
  4.735376E-0001  2.346334E+0000
 -2.461537E+0000  2.833461E+0000
 -1.827817E+0000  1.273665E-0001
 -1.029048E-0001 -2.437087E+0000
  4.557754E-0001 -2.773495E+0000
 -3.732734E-0001 -1.322265E+0000
  8.869189E-0002 -1.830935E+0000
  4.599933E-0002 -2.548215E+0000
 -2.193303E-0001 -1.761033E+0000
 -1.893848E+0000 -7.225573E-0001
 -1.060071E+0000  1.785453E-0001
 -1.756850E+0000 -8.256203E-0001
  1.509958E+0000 -1.902694E-0001
  4.042968E+0000  2.185370E+0000
  5.977428E-0001  1.824097E+0000
 -8.986968E-0001  1.908985E+0000
 -1.039568E+0000  1.586208E+0000
  1.514170E-0001 -8.828920E-0001
  2.589787E-0001  6.493233E-0001
  7.521596E-0001  5.981264E-0001
 -7.140076E-0001  1.186205E+0000
  6.973778E-0001 -2.017722E-0001
  2.366776E+0000  1.795809E+0000
 -4.611419E-0001  9.254474E-0001
 -1.730213E+0000  9.622026E-0001
 -1.749449E+0000  2.662277E+0000
 -2.126549E+0000  1.864078E+0000
  1.346609E+0000  5.947812E-0002
  2.001964E+0000  1.594307E+0000
 -8.913411E-0001  2.236329E+0000
 -1.558312E+0000  1.781927E-0001
  2.032410E-0001 -3.687945E-0002
  2.486237E+0000  1.296069E+0000
  1.344476E+0000  1.194792E+0000
 -1.345408E-0001  9.628770E-0001
 -1.728239E+0000 -2.697862E-0001
 -1.139243E+0000  1.404353E-0001
  3.411805E-0001  1.266497E+0000
  5.541769E-0001  8.804569E-0001
  4.863307E-0001  3.945555E-0001
 -9.592687E-0001  1.484811E+0000
 -2.176790E+0000  2.140513E+0000
 -1.060929E+0000  3.121985E-0001
  5.657896E-0001  9.638759E-0001
  2.110973E+0000 -2.398069E-0001
  2.090381E-0001 -3.241752E-0001
 -1.043286E+0000  9.056442E-0001
 -4.228933E-0001  9.699710E-0001
 -1.486484E+0000 -4.595994E-0001
 -2.119260E-0001  1.482289E+0000
  1.687712E+0000  1.503467E+0000
  1.364304E+0000  2.048514E+0000
  1.113020E+0000  3.774265E-0001
  1.913136E+0000 -9.693392E-0001
 -4.274072E-0001  5.326669E-0001
 -2.390965E+0000 -5.212491E-0001
  4.597635E-0001 -3.653164E-0001
  5.194815E-0001 -1.130995E+0000
  2.813925E+0000 -6.052616E-0001
 -5.797254E-0001 -5.234791E-0002
 -1.798388E+0000  1.047098E+0000
  1.174074E+0000 -1.376400E-0001
  2.527218E+0000  4.618339E-0001
 -1.060044E+0000  5.631324E-0001
 -2.731127E+0000 -2.671343E+0000
  7.082717E-0001 -3.866591E+0000
  3.033454E+0000 -4.180788E+0000
  1.208819E+0000 -1.086835E+0000
  1.109308E-0001  7.443278E-0001
 -1.273359E+0000 -4.056502E-0002
 -5.688242E-0001 -1.845148E-0001
 -3.340964E-0001 -2.279504E-0001
  1.795699E+0000  4.102018E-0001
  9.251551E-0001  9.150256E-0003
 -8.391120E-0001 -1.121305E+0000
 -6.002462E-0001 -7.119574E-0002
 -1.239659E-0001  1.841071E+0000
  1.229139E+0000  2.650065E-0001
  9.312401E-0002 -9.725006E-0001
  3.898695E-0001 -2.531237E+0000
  1.762450E+0000 -8.704765E-0001
  2.264126E+0000 -2.561320E+0000
 -1.957560E-0001 -2.535988E+0000
 -2.509489E+0000 -2.364907E+0000
 -8.448696E-0001 -4.162936E+0000
  1.132354E+0000 -9.653712E-0001
 -5.605469E-0002  6.478472E-0001
 -4.107292E+0000 -1.441261E+0000
 -7.329012E-0001 -2.016063E+0000
  3.723848E-0001  1.179179E-0001
 -5.859693E-0001  6.027617E-0001
 -2.074354E+0000 -3.270982E-0003
 -1.171318E+0000 -5.731353E-0001
  1.876072E+0000  6.781193E-0001
  5.854056E-0002  9.549228E-0001
 -1.577009E-0001 -3.690962E-0002
  1.200142E-0001  4.324046E-0002
 -5.292065E-0001  1.162835E+0000
 -4.201549E-0001  1.294015E+0000
  9.119663E-0001 -6.372867E-0001
  2.428646E+0000  5.000392E-0001
  7.159168E-0001  1.539805E+0000
 -8.871019E-0001  1.725421E+0000
  6.092233E-0001  1.018675E+0000
  1.357873E+0000  2.490783E+0000
  6.973752E-0001  2.738858E+0000
  1.497240E+0000  4.733791E-0001
  2.296711E+0000  3.150347E+0000
 -2.617652E-0001  2.181464E+0000
  5.723151E-0002  4.632913E-0001
  1.908159E+0000  1.303506E-0001
  2.929622E-0001  4.654600E-0001
 -4.015891E+0000  4.691843E-0001
 -1.998428E+0000 -1.308280E+0000
  2.258271E+0000  6.119019E-0002
  6.064137E-0002  5.469940E-0001
 -2.979954E-0001 -5.100768E-0001
 -1.269787E+0000 -1.260749E+0000
 -4.679374E-0001 -9.649739E-0001
 -4.497983E-0001 -1.875360E+0000
 -2.128266E+0000 -1.389440E+0000
 -1.553072E+0000 -1.057659E+0000
  6.891053E-0001  1.168501E+0000
  5.421141E-0001 -1.306239E+0000
  1.170189E+0000  1.494874E+0000
 -1.248811E+0000  4.943239E-0001
 -1.447031E+0000 -1.347993E+0000
 -3.400305E-0001 -1.840421E-0001
  1.429296E+0000  3.576867E+0000
 -2.863697E+0000  3.431840E+0000
 -1.184141E+0000 -1.605639E-0001
  1.884741E+0000 -1.925767E+0000
  3.152820E-0001  4.793491E-0001
 -2.780266E+0000  8.166114E-0001
 -5.057394E-0001 -1.848381E+0000
  1.347727E+0000 -3.125495E-0001
  1.858656E+0000  1.794089E+0000
  9.593628E-0001  3.472152E-0001
 -2.717347E+0000  1.054146E+0000
 -7.524202E-0001  2.833122E-0002
  1.772770E+0000 -5.636557E-0001
  9.242112E-0001 -3.669862E-0001
 -7.985652E-0001 -1.140986E+0000
 -1.125672E+0000 -1.593297E+0000
 -1.126891E+0000 -1.037096E+0000
 -6.076622E-0001 -9.073462E-0001
  2.113414E+0000 -1.573928E+0000
  1.881575E+0000  6.702844E-0001
 -5.189611E-0002  1.277140E+0000
 -3.031530E+0000  1.670429E+0000
 -4.100087E-0001  1.442302E+0000
  1.880492E+0000  1.480330E+0000
 -9.192092E-0001  1.356191E+0000
 -1.035634E-0002  4.611933E-0001
  1.374352E-0001 -1.224270E+0000
  1.141070E+0000 -1.652509E+0000
 -4.320657E-0001 -1.317635E+0000
 -7.380580E-0002 -1.707044E-0001
  4.085999E-0002  3.424357E-0001
  1.216712E+0000 -1.479423E-0001
  7.796807E-0001 -1.466168E-0001
 -1.863069E+0000  4.098071E-0001
 -2.745075E+0000 -1.201881E+0000
 -1.061382E+0000 -1.702287E+0000
  3.594557E+0000 -2.253948E+0000
  1.691980E+0000  1.310936E+0000
 -2.588096E+0000  2.304930E-0001
 -1.180875E+0000  3.647411E-0001
 -2.417438E+0000  6.604687E-0001
  2.358655E-0001  7.456076E-0001
  2.759208E-0001  3.836982E+0000
 -1.729302E+0000  1.625188E+0000
 -7.098548E-0002  9.736435E-0001
  1.257153E+0000  6.430358E-0001
  1.427809E+0000  7.748720E-0001
  8.109303E-0001  1.438179E+0000
  1.562918E-0001  5.129867E-0001
 -2.880537E-0001  2.417502E-0001
 -1.850027E-0001 -4.063207E-0001
 -2.105136E+0000 -1.154095E+0000
 -1.223590E-0003  9.122214E-0002
 -1.658692E+0000  5.556998E-0002
  8.860389E-0001  1.799862E+0000
  4.691744E-0001  2.452276E+0000
  2.092208E-0001 -1.749717E-0001
 -5.570744E-0001 -3.614326E-0002
 -3.866165E-0001  3.340576E-0002
  7.751298E-0001  7.574114E-0001
 -7.611298E-0001  2.099140E+0000
 -1.075374E+0000 -4.389072E-0001
  1.398905E+0000 -1.063940E-0002
  1.689672E+0000 -7.454606E-0001
  1.905646E+0000 -2.089361E-0001
 -4.544145E-0001 -1.570277E+0000
  6.852600E-0002 -4.500814E-0001
 -1.147467E+0000 -1.217539E+0000
 -1.622105E-0001 -1.075506E+0000
 -5.784591E-0001 -1.174674E+0000
  1.458658E+0000 -1.926528E+0000
  3.762436E-0002 -1.388044E+0000
 -3.959622E-0001 -5.878864E-0001
 -1.383361E-0001 -3.563962E-0001
  7.935599E-0002  5.495848E-0001
 -3.883144E-0002  3.960030E-0002
  6.613944E-0001  5.459080E-0002
 -5.076461E-0001 -3.746962E-0002
 -6.390011E-0001 -1.260378E-0002
  7.042124E-0001  1.427640E+0000
  8.834060E-0001  6.986363E-0001
  1.571764E+0000  1.065466E+0000
  1.747927E+0000  2.235387E+0000
  4.431786E-0001 -4.288117E-0002
 -2.767297E-0001 -2.634384E+0000
  1.898122E+0000 -7.476109E-0001
  6.338702E-0001 -1.601126E+0000
 -3.183700E-0001 -1.498661E-0001
  2.481620E-0002 -9.953353E-0001
  2.230037E+0000  2.950084E-0001
 -2.843827E+0000  1.659498E+0000
 -1.131058E+0000 -1.258300E+0000
  2.355418E+0000 -5.449056E-0001
  8.156401E-0001 -1.073842E+0000
  4.884059E-0001 -8.878085E-0001
 -7.621179E-0001 -3.844460E-0001
 -7.763295E-0002 -7.349391E-0001
  2.557029E-0002 -1.482017E+0000
 -7.740939E-0001 -1.025343E+0000
  6.394330E-0001 -1.513493E-0001
  5.171051E-0001 -8.684476E-0001
  1.930955E+0000  1.485359E-0001
 -2.594154E+0000 -2.176307E+0000
 -3.492223E-0001 -2.781891E+0000
  1.622127E+0000 -1.591878E+0000
  1.272643E+0000 -8.575756E-0001
 -2.162056E+0000 -7.999264E-0001
 -1.893145E+0000 -1.431133E+0000
  9.955905E-0001  6.278007E-0001
  1.260991E+0000 -1.837247E-0001
 -9.046111E-0001 -5.363452E-0001
 -1.296553E+0000  1.238407E+0000
  9.407654E-0001  2.255714E+0000
 -1.236280E+0000  1.189902E+0000
 -1.807313E+0000  1.974885E+0000
 -1.217215E+0000  1.022323E+0000
  1.019206E+0000  3.523250E-0001
  1.393068E+0000  4.034867E-0001
 -1.051237E-0001  9.365970E-0001
 -4.545162E-0001  2.831360E+0000
 -3.616076E-0001  2.469976E+0000
 -1.346006E-0001  1.508514E+0000
 -4.034886E-0001  1.657367E-0002
  6.098991E-0001  1.355964E+0000
  3.582365E-0001  9.404481E-0001
 -5.788559E-0001  1.206557E+0000
  5.618988E-0001  1.310884E+0000
  1.815374E+0000  2.402174E+0000
 -2.943395E-0001  1.254659E+0000
 -3.560837E-0001 -9.803157E-0001
 -2.944233E-0001  9.856986E-0001
 -2.063327E+0000  7.430076E-0001
  1.111797E+0000 -5.662898E-0001
  3.722089E+0000  1.125717E-0001
  1.235465E+0000  1.659346E-0001
 -1.618268E+0000 -1.419762E+0000
 -1.339798E+0000 -1.720958E+0000
  1.811430E+0000 -2.145003E+0000
  9.228746E-0001  1.666638E-0001
 -1.111678E+0000 -4.560825E-0001
 -4.576273E-0001  2.334860E-0003
 -6.894846E-0001 -2.470394E+0000
  1.342726E+0000 -4.146750E-0001
  4.176436E-0002 -4.020674E-0001
 -1.544726E+0000  4.536696E-0001
 -7.806712E-0001  1.303502E+0000
 -1.375753E-0001 -3.591766E-0001
  2.773034E-0001 -8.733091E-0001
 -5.488572E-0001  1.535117E+0000
 -6.327287E-0001  2.463898E+0000
  2.031113E+0000  1.143797E+0000
  1.291085E+0000  5.632010E-0001
  1.270205E+0000  4.605868E-0001
  2.402923E-0001 -7.362988E-0001
 -1.757006E+0000 -8.922538E-0001
 -7.246530E-0001 -1.584073E+0000
 -4.274786E-0001 -1.112125E+0000
 -1.072842E+0000 -8.253239E-0001
 -8.314194E-0001 -1.486480E+0000
  1.669730E+0000 -5.620010E-0001
  9.413598E-0001 -1.037898E+0000
 -1.078924E+0000 -1.254191E+0000
 -1.464006E+0000 -2.197077E+0000
  8.149818E-0001 -2.497897E-0001
  7.535530E-0001  4.536356E-0001
 -8.507558E-0001  1.678104E+0000
 -1.950954E+0000  2.600459E-0001
 -6.419381E-0001 -1.610045E+0000
  1.877414E+0000 -1.385746E+0000
  1.110622E+0000  2.679994E-0001
 -4.581148E-0001  8.290023E-0001
 -1.737063E+0000  7.109614E-0001
 -8.316673E-0001  1.604707E+0000
 -1.044708E+0000  6.022242E-0001
 -1.285532E+0000  7.444763E-0001
 -2.228104E-0001 -4.319954E-0001
 -3.705079E-0001  5.853323E-0001
 -6.721076E-0001  1.036584E+0000
 -1.500201E+0000 -1.818304E+0000
  1.296972E+0000 -3.465059E-0001
  1.338462E+0000  2.665911E-0001
  1.852064E-0001 -3.262596E-0001
  8.326749E-0001  7.057372E-0001
  1.389400E+0000 -3.834744E-0001
  1.730576E+0000 -6.685231E-0001
  2.437345E+0000 -3.507952E-0001
 -1.347568E-0001  8.690771E-0001
 -5.973945E-0001 -5.594183E-0002
 -4.852533E-0001 -1.626408E+0000
 -7.408267E-0001  7.691985E-0002
 -8.376358E-0001  4.204643E-0001
 -3.722135E-0001  4.392356E-0002
  8.636225E-0001 -1.046161E-0001
 -4.506493E-0001 -5.264594E-0001
  5.165013E-0001 -7.407570E-0001
 -4.083110E-0001 -1.252234E-0001
 -1.817351E+0000 -1.103962E+0000
 -3.321353E-0001  7.132601E-0001
 -2.655873E+0000  2.113849E+0000
 -2.767910E+0000  8.416809E-0001
 -2.021227E+0000 -1.794603E-0001
  1.151972E-0001  8.674721E-0001
 -2.471477E-0001  1.601192E+0000
 -1.094745E+0000 -1.099283E+0000
  1.599788E+0000  2.095704E-0001
  1.586711E+0000 -6.837111E-0001
  2.079006E+0000 -4.141328E-0001
 -1.673784E-0001  9.932225E-0001
 -1.985269E+0000  1.291070E+0000
 -1.250923E+0000 -4.518440E-0001
  1.419359E+0000 -3.019320E-0001
  3.260004E+0000  6.745744E-0001
 -8.151111E-0001  1.680409E+0000
 -1.270850E+0000  8.690435E-0001
  3.151140E-0001 -1.251393E+0000
 -2.011686E-0001  4.898536E-0001
 -1.427192E+0000 -7.099246E-0001
 -5.241868E-0001 -2.066874E+0000
  1.822028E+0000 -2.435529E+0000
  2.595947E+0000 -2.010513E+0000
 -4.504040E-0001 -2.793459E-0001
 -1.045205E+0000 -1.380194E+0000
 -8.501235E-0001  1.291436E+0000
 -2.092447E+0000  2.286830E+0000
 -1.623611E+0000  4.285115E-0001
  4.408319E-0001  1.889999E+0000
  1.192820E+0000  1.397187E+0000
  5.805981E-0001  1.328890E+0000
 -4.760744E-0001  1.095487E+0000
 -1.602913E+0000  8.217978E-0001
  1.073978E+0000 -2.152533E+0000
  1.851796E+0000 -2.079492E+0000
 -3.176000E-0001  2.257282E-0001
 -1.600800E+0000 -2.211363E+0000
 -2.203220E+0000 -7.404461E-0001
  1.950253E+0000  3.416228E-0002
 -1.357872E-0001  1.145326E+0000
 -3.045454E+0000 -5.953760E-0002
 -2.822667E+0000 -6.301121E-0003
 -1.740346E-0003 -4.089333E-0001
  7.296391E-0001  1.093891E+0000
 -6.361164E-0002  1.219469E+0000
 -9.271528E-0001 -1.144549E+0000
 -6.373433E-0001  2.547339E-0001
 -2.227489E+0000  4.986576E-0001
 -8.135883E-0001  3.973652E-0001
  7.259317E-0001  1.506825E+0000
 -9.883276E-0001  1.713030E+0000
 -1.700857E+0000  8.523176E-0001
 -1.481588E-0001 -6.991201E-0002
  1.671328E+0000 -1.000637E-0001
 -1.858640E-0001 -9.719119E-0002
  1.911546E+0000 -2.408954E+0000
 -3.679917E-0001 -3.386828E+0000
 -1.402812E+0000 -2.278044E+0000
 -9.955754E-0002 -1.403311E+0000
  2.047363E+0000 -7.957630E-0001
  1.914259E+0000 -4.308741E-0001
 -2.765784E+0000  6.805669E-0001
 -1.989007E+0000 -1.748907E-0001
  9.959249E-0001 -5.031409E-0001
  9.557807E-0001  1.547960E+0000
  2.817830E-0001  2.028549E+0000
 -2.842274E+0000  1.255800E+0000
 -1.343782E+0000  1.420310E+0000
 -2.228690E-0001  2.720629E+0000
  2.411436E-0001  1.987156E+0000
 -1.720101E-0001  7.371349E-0002
  1.386780E-0001  6.494570E-0001
  1.367468E+0000  1.285309E+0000
 -1.241175E+0000 -1.236998E+0000
  1.061174E+0000  4.002897E-0001
  1.468037E+0000  1.838821E+0000
  8.706140E-0001 -3.958234E-0001
 -3.483378E-0001 -3.171180E-0001
 -6.618942E-0001  1.880746E+0000
 -2.406732E-0001  2.251158E+0000
 -1.263875E+0000  1.458445E+0000
 -7.121558E-0001 -8.588024E-0001
 -2.702795E+0000 -8.093171E-0001
 -1.133774E+0000  1.895276E-0001
  1.436792E+0000 -1.475486E+0000
 -3.276619E-0001  1.232454E-0001
 -2.250132E-0001  1.095326E+0000
 -1.270954E+0000  2.090838E+0000
 -1.963441E+0000  1.092747E+0000
 -5.596360E-0001 -5.309109E-0001
 -3.300501E-0001  1.389034E+0000
  3.403729E-0001  9.376820E-0001
  7.041506E-0001  2.833604E-0001
  2.312696E+0000 -2.873109E-0001
 -1.074056E-0001 -3.610852E-0001
 -1.187862E+0000 -3.211963E-0001
  8.296877E-0001 -7.636459E-0001
  9.995724E-0001 -1.535196E+0000
 -1.072552E+0000 -1.135096E+0000
  2.925749E-0001 -7.215784E-0001
  2.224884E-0001 -2.372650E+0000
  2.567128E+0000 -1.548571E+0000
  2.492830E+0000 -9.153959E-0001
  1.244198E+0000 -4.794590E-0002
  1.295084E+0000  1.358903E+0000
 -1.045019E+0000 -6.827728E-0001
 -9.884437E-0001  4.777965E-0001
 -1.041815E+0000 -2.977461E+0000
 -1.902649E+0000 -1.088486E+0000
 -7.560043E-0001 -5.230880E-0001
 -2.154643E-0001  5.905557E-0001
  8.098374E-0001 -8.223592E-0002
  1.289915E+0000  2.101601E+0000
 -1.018588E-0001  1.630125E+0000
 -7.232906E-0001 -5.055207E-0001
 -5.663596E-0001 -1.870657E+0000
 -1.435023E-0001 -2.350844E+0000
  2.477098E+0000 -1.145864E+0000
  1.110218E+0000  7.957052E-0001
  1.075165E-0001 -1.094468E+0000
  7.429855E-0001  8.807047E-0001
 -4.109720E-0001  7.505973E-0001
 -5.567566E-0001  1.459444E+0000
 -1.157387E+0000  1.966389E+0000
  1.066409E+0000  2.187899E+0000
  1.883138E-0001  3.511604E+0000
 -1.719855E+0000  1.507039E+0000
 -1.324042E+0000  1.944312E+0000
  1.584261E-0001 -6.374776E-0002
  9.812406E-0001 -1.486822E+0000
  7.791590E-0001 -6.994767E-0001
 -5.913756E-0001  1.669271E+0000
 -8.885617E-0001  1.931741E+0000
 -1.913670E+0000 -2.069329E-0001
  1.694776E+0000 -1.660526E+0000
  1.865484E+0000  2.563795E-0001
 -1.992371E+0000  1.784059E-0001
 -1.681934E+0000 -3.470142E-0001
  1.379536E+0000 -1.410666E+0000
  1.171197E-0001 -2.195980E-0001
 -1.433210E+0000 -1.308754E+0000
 -5.556003E-0001 -1.434356E+0000
  1.165973E+0000 -7.250240E-0001
  1.000735E+0000  3.272814E-0003
  1.903962E+0000 -4.324591E-0001
  1.129017E+0000  6.793710E-0001
  2.211459E+0000  1.131121E-0001
 -7.659717E-0001  9.142142E-0001
 -1.811308E+0000 -7.638050E-0001
  1.854783E+0000 -1.525046E-0001
 -1.891988E-0001  1.042534E+0000
 -2.004525E+0000  4.729597E-0001
  6.963787E-0001  3.859540E-0001
  3.224719E+0000 -2.103544E-0001
  2.491785E+0000  1.252867E+0000
 -1.432073E+0000  1.704897E+0000
 -6.013982E-0001  2.268500E-0002
  3.591191E-0002  8.204878E-0001
  3.180883E+0000  1.579791E+0000
  2.725187E-0001  1.452242E+0000
  2.411519E-0001  1.846106E+0000
  5.321922E-0001  8.271680E-0001
  2.095076E+0000  7.367279E-0001
  2.442606E+0000  3.074175E+0000
 -2.457994E-0001  2.098436E+0000
 -2.177779E+0000 -1.302566E+0000
  1.616051E+0000 -1.614031E+0000
  7.266091E-0001 -3.811654E-0002
 -2.816338E-0001 -1.287259E+0000
  5.023970E-0001 -1.245367E+0000
 -1.555854E+0000 -1.537096E+0000
 -1.497631E+0000 -1.197638E+0000
  3.963586E-0001  1.198678E+0000
  3.815621E-0001  2.162632E+0000
  1.642663E+0000  1.122608E+0000
  3.517644E+0000  5.736328E-0001
  1.216225E-0001 -8.912860E-0001
 -8.802521E-0001 -8.168589E-0001
 -2.579331E-0001 -7.764857E-0001
 -5.977002E-0001 -2.883536E-0001
 -1.239575E+0000  7.427857E-0001
  1.196565E+0000  1.540340E+0000
 -4.492348E-0002  2.674399E-0001
 -3.873886E-0001 -2.654485E-0001
 -6.418373E-0002  1.773763E+0000
 -1.465183E-0001  1.258731E+0000
 -1.671694E-0001  1.985870E+0000
 -4.257505E-0001  1.030702E+0000
 -2.371552E-0001  8.212713E-0001
 -1.831390E+0000  2.842512E-0001
  1.842812E+0000 -1.808226E+0000
  6.631858E-0001 -1.034232E-0001
 -2.518714E+0000 -7.699438E-0001
 -1.987239E+0000 -1.037640E+0000
  7.571968E-0001 -4.324724E-0001
  2.705939E+0000 -5.109244E-0002
  8.609179E-0001  1.667542E+0000
  9.906723E-0001 -2.303598E-0001
  1.817885E+0000  1.571108E+0000
  3.599879E-0001  1.723820E+0000
 -1.060261E+0000  1.550970E+0000
 -5.352335E-0001  1.182795E+0000
  1.511838E+0000  2.060657E+0000
  2.168379E+0000  1.893981E+0000
  9.995448E-0001  7.857668E-0001
 -1.179655E+0000  3.538835E-0001
 -1.312102E+0000  5.962623E-0002
  1.144057E+0000 -1.329072E+0000
  6.288172E-0001  2.770091E-0001
 -3.620940E-0001 -2.352664E-0001
  2.408376E-0001  1.155371E+0000
 -1.947376E-0001  5.376216E-0001
 -1.955529E-0001 -5.334870E-0001
  1.066891E-0001 -2.048386E-0001
 -9.018833E-0001  1.635210E-0001
  1.135746E+0000 -5.356277E-0001
 -3.769634E-0001 -4.614014E-0001
 -3.745425E-0002  4.731471E-0002
 -7.334335E-0001  1.477790E+0000
  1.135233E-0001  4.882015E-0001
  5.955859E-0001  7.145626E-0001
 -1.927373E-0001  1.366125E+0000
 -1.392095E+0000  1.146980E+0000
 -1.851702E+0000 -1.124835E+0000
  5.515055E-0001 -1.283848E+0000
  7.795797E-0001  1.134541E+0000
  6.082036E-0001  3.445943E+0000
 -1.011749E+0000  1.364018E+0000
  1.148397E+0000  1.245343E+0000
 -1.356738E+0000 -1.996252E-0001
  7.220801E-0003  1.600242E+0000
 -7.375475E-0001  6.451863E-0001
 -1.539899E+0000 -4.810593E-0001
 -3.871092E-0001 -2.288346E+0000
  2.440495E+0000 -8.683349E-0001
  3.109038E-0001  5.073532E-0001
 -2.275420E+0000  6.778811E-0001
 -2.143813E+0000 -9.040936E-0001
 -6.200722E-0001 -1.711289E+0000
  4.187143E+0000 -2.762592E-0001
  2.319036E+0000  1.340457E+0000
 -7.453306E-0001 -4.298985E-0001
 -1.177472E+0000  3.203847E-0001
  1.616701E-0001  2.925705E-0002
  3.326794E+0000 -1.300342E+0000
  1.448813E+0000 -8.278563E-0001
 -7.766112E-0002 -1.529199E+0000
  1.262457E-0002 -1.377916E+0000
  6.542786E-0001 -1.990033E+0000
  1.337687E+0000 -9.923937E-0001
 -7.710533E-0002  1.040965E-0001
  7.649898E-0001  9.658818E-0001
  7.957261E-0001  3.515414E-0001
 -6.861914E-0001 -3.086214E-0001
 -4.334927E-0001 -4.570259E-0001
 -1.125970E-0001 -6.375660E-0001
 -1.483941E-0001  2.483481E-0001
  8.232140E-0001 -9.504045E-0001
  1.916862E+0000  1.506353E-0001
 -1.120507E+0000 -1.113100E+0000
 -6.615298E-0001  1.527360E+0000
 -1.344342E+0000  1.834840E+0000
 -7.263332E-0001  1.119668E+0000
 -7.962489E-0001  7.887189E-0001
  1.238246E+0000  5.085109E-0001
  1.032815E+0000  8.442756E-0002
  2.905583E-0001  3.625213E-0002
  1.088141E+0000 -1.050815E+0000
  2.571201E+0000 -7.288516E-0001
  8.546923E-0001 -2.851836E-0001
 -1.364480E+0000 -1.710846E-0001
 -2.846994E+0000 -6.658238E-0001
  8.200575E-0001  6.108780E-0002
  1.984336E+0000  1.207288E+0000
  2.008241E+0000  5.228314E-0001
 -1.664939E+0000  2.051561E+0000
 -1.883015E+0000 -2.569226E+0000
 -7.426045E-0001 -2.235652E+0000
  1.030051E+0000 -1.157473E+0000
  3.096621E+0000 -1.516951E+0000
  1.269087E+0000 -1.490328E-0001
 -1.912578E+0000 -5.659538E-0001
 -1.800707E+0000 -7.277127E-0002
 -4.357186E-0001  1.108494E+0000
  1.612293E+0000  1.825919E-0001
  1.385020E-0001  1.097618E+0000
 -3.018843E-0001  1.776527E+0000
  1.336698E+0000  7.046488E-0001
 -1.906093E-0001  1.530327E+0000
 -5.592388E-0001 -3.038877E-0001
 -2.413612E+0000  8.216988E-0001
 -2.335718E+0000  4.807909E-0001
 -5.464193E-0001  1.075330E+0000
 -9.850741E-0002  3.364429E+0000
  5.195960E-0003  3.098437E+0000
 -1.150913E+0000  1.069816E+0000
  6.706785E-0001  1.074931E+0000
  3.480301E-0001  1.494764E+0000
 -4.379037E-0001  1.693068E+0000
  9.639397E-0001  1.091051E+0000
  2.501396E+0000  3.502368E-0001
 -6.804379E-0002 -1.695728E+0000
  3.525060E-0001 -1.600126E+0000
  3.006319E+0000 -7.922371E-0001
  1.513360E+0000  1.346109E+0000
 -2.022050E+0000 -1.175040E+0000
  3.832282E-0001 -1.636265E+0000
 -4.326031E-0001 -1.449976E+0000
  1.209221E+0000  1.274393E+0000
 -2.032792E-0002 -3.177604E-0001
 -6.860848E-0001  1.868923E-0001
  1.374188E+0000  1.057875E+0000
 -7.611769E-0003 -4.885305E-0001
 -2.097150E+0000 -3.630520E-0001
 -2.743790E-0001 -3.098760E+0000
  3.511111E+0000 -3.077535E+0000
  2.835548E+0000 -1.234476E+0000
 -1.619116E+0000  6.747300E-0002
 -3.119121E+0000 -9.916158E-0001
 -7.946502E-0001 -1.037306E+0000
  1.643146E+0000  1.351645E-0001
  8.917111E-0002  2.992651E-0001
  1.091760E+0000  4.076244E-0001
 -1.317678E+0000 -4.224905E-0001
  5.644762E-0001  1.885214E+0000
 -6.164253E-0002  2.813507E+0000
 -4.326964E-0001  1.632479E+0000
  2.254475E-0002 -6.780136E-0001
  1.886652E+0000  1.079804E+0000
  6.214109E-0001  4.392797E-0001
  7.966214E-0001  1.861663E+0000
 -1.915216E+0000  2.903295E+0000
  1.457606E+0000  5.235683E-0001
  1.814289E+0000 -1.712044E-0001
 -1.045664E+0000 -1.047526E+0000
 -1.080540E+0000 -4.423887E-0001
 -3.908040E-0001 -2.063837E+0000
  2.129198E+0000 -1.324503E+0000
  1.162228E+0000  1.050533E+0000
 -1.632103E+0000  2.513210E+0000
 -8.993190E-0001 -5.310036E-0001
  1.756268E+0000 -2.035096E+0000
  1.385013E+0000  7.593665E-0001
 -7.113493E-0002  5.174879E-0001
 -1.292585E-0001 -1.624646E+0000
 -1.056526E+0000 -1.791971E+0000
 -1.103308E+0000 -2.311032E+0000
  8.784493E-0001  2.000050E-0001
 -1.587219E+0000  1.054338E+0000
 -1.927377E+0000 -9.391736E-0001
  1.314866E+0000 -1.211510E+0000
  2.993109E+0000 -1.244839E+0000
  2.061406E+0000 -7.384704E-0001
 -2.139302E+0000 -3.938955E-0001
  1.402881E-0001 -1.636518E+0000
  4.615979E-0002 -8.124393E-0001
 -2.059260E+0000 -1.447447E+0000
 -6.421507E-0001 -2.053709E+0000
  8.060873E-0001 -4.402328E-0001
 -1.315515E-0001 -9.905318E-0001
  3.031613E-0001 -8.470977E-0001
  5.501235E-0001 -1.427384E+0000
  3.770742E-0001  5.271377E-0002
 -8.951644E-0001 -1.718780E+0000
  9.963091E-0001 -2.962358E-0001
  1.048454E+0000 -1.003699E+0000
  1.120951E+0000 -5.343468E-0001
  2.647176E-0001 -1.253868E+0000
 -1.560965E+0000 -1.341850E+0000
 -1.174706E+0000 -1.378268E+0000
 -2.691275E+0000 -3.031089E+0000
 -1.110055E+0000 -9.877606E-0001
 -1.423615E+0000 -5.382660E-0002
  3.501837E-0001  6.562596E-0001
 -7.494235E-0001 -3.824206E-0001
 -1.718596E+0000 -1.272494E+0000
  3.963651E-0001 -8.166363E-0001
 -1.481800E-0001 -8.897461E-0001
  8.756607E-0001 -2.174192E+0000
  7.847805E-0002 -2.380874E+0000
 -1.352081E+0000 -6.890579E-0001
 -2.324810E+0000 -7.020484E-0001
 -4.207088E-0001 -6.375878E-0001
 -2.131434E+0000  2.604194E+0000
 -1.306735E+0000  1.311589E+0000
  1.838287E+0000  1.283741E+0000
  3.082686E+0000  2.804410E+0000
  1.210945E+0000  2.751720E+0000
 -4.816677E-0001  7.131618E-0002
  1.492107E+0000 -6.245044E-0001
  8.131419E-0001  2.906257E-0001
  2.023577E+0000  5.231392E-0001
 -4.981816E-0001  1.195791E-0001
 -1.093713E+0000  5.787135E-0001
  8.950766E-0001  2.831407E-0001
  1.846628E+0000  3.029984E+0000
 -2.245806E-0001 -8.659341E-0001
 -1.550875E-0001 -5.152840E-0001
 -6.707756E-0001  7.758203E-0001
 -1.550053E+0000  7.884816E-0001
  1.383675E+0000  7.200737E-0001
  3.943664E-0001  7.593815E-0001
 -1.987864E+0000  1.191461E-0001
  3.760584E-0001 -8.343912E-0001
  9.495111E-0001 -9.737110E-0001
  1.034708E+0000 -4.352800E-0001
  2.529906E-0001 -1.351530E+0000
 -1.077577E+0000 -1.535902E+0000
  1.910252E+0000 -8.387050E-0001
  2.573212E+0000 -1.634424E+0000
  4.112922E-0002  1.316173E+0000
 -2.648908E+0000  2.902570E-0003
 -2.246213E+0000 -1.979263E+0000
 -6.217229E-0001 -8.598201E-0001
  1.149933E+0000  5.378470E-0001
 -1.114924E+0000 -1.079111E+0000
  7.946606E-0002 -2.058838E-0002
  9.457792E-0001  1.052531E+0000
 -2.722963E-0001  1.465059E+0000
 -4.685163E-0001  4.626294E-0001
 -4.665045E-0001  2.797001E-0001
 -8.226383E-0001  1.162023E+0000
 -2.871951E-0001  2.236326E+0000
 -1.923610E+0000  2.877599E+0000
 -1.713994E+0000  1.297985E+0000
 -4.630682E-0001 -1.422592E+0000
  2.729419E+0000 -1.879404E+0000
  8.579188E-0001 -1.913751E+0000
 -1.443840E+0000 -2.380368E+0000
 -2.128139E+0000 -3.524140E+0000
 -8.890037E-0001  8.788265E-0002
 -9.029132E-0002  2.097565E+0000
  9.221093E-0001  1.424802E+0000
 -6.055569E-0001  1.209029E+0000
 -1.483776E+0000  1.917032E+0000
  8.654532E-0002 -7.970025E-0001
  1.076974E+0000  6.555272E-0001
 -4.866038E-0001  1.239918E+0000
 -1.500556E-0001  3.949109E-0001
  6.074870E-0001 -1.619953E+0000
  8.709211E-0002  5.481604E-0001
 -1.009828E+0000  1.239597E+0000
 -6.926250E-0001  1.439008E+0000
  4.832473E-0001  9.315728E-0001
  2.447369E+0000  2.313141E+0000
  5.184783E-0001  1.587964E+0000
 -4.867810E-0001  1.959633E-0001
 -1.616687E-0001 -1.835120E+0000
  7.605107E-0001 -1.149575E-0001
 -2.075322E-0001 -1.613554E-0001
  8.238006E-0002 -2.387128E+0000
 -1.465323E+0000 -1.307221E-0001
 -6.387190E-0001  2.789894E-0001
  1.193368E+0000 -5.198815E-0003
  1.988705E+0000  1.182471E+0000
  1.948192E+0000  1.962592E+0000
  7.118729E-0001 -5.603669E-0001
  3.172878E-0001 -1.952923E+0000
 -1.594050E+0000 -1.556997E+0000
 -8.587333E-0001 -1.336304E+0000
 -6.573621E-0001 -1.846834E+0000
 -7.317735E-0001 -1.282909E+0000
 -1.253352E+0000 -1.403950E+0000
 -1.439946E+0000 -8.791339E-0002
 -1.096996E+0000 -2.401154E+0000
 -3.839229E-0001 -2.223618E+0000
 -5.121859E-0003 -3.962601E-0002
 -6.823507E-0001  2.465653E+0000
 -2.291648E-0002  5.475793E-0001
  1.130686E-0003  1.727539E+0000
  1.532304E+0000  9.028736E-0001
 -1.014053E+0000  1.027408E+0000
 -2.898604E-0001 -1.816996E+0000
  3.716644E-0001 -6.009457E-0001
  9.346060E-0001  7.047204E-0001
 -5.840799E-0001 -3.326012E-0001
 -4.315783E-0001  1.270169E+0000
 -7.798564E-0001  3.072825E+0000
  4.125224E-0001  1.780102E+0000
  1.737458E+0000  8.794930E-0001
  1.868205E-0001  2.222867E+0000
 -7.167667E-0001  2.610422E+0000
 -1.944804E+0000  1.516658E+0000
  8.961591E-0001  1.073875E+0000
  2.724790E+0000  2.575344E-0001
  6.143323E-0001  6.897417E-0001
 -6.452802E-0001 -1.335266E+0000
 -1.000016E-0001 -6.457824E-0001
  1.546886E+0000 -1.201503E+0000
  1.643233E+0000  9.008350E-0001
 -1.090555E+0000  5.470584E-0001
  1.273809E+0000 -1.392043E-0001
  3.959023E-0001  2.091516E-0001
  1.203796E+0000  2.651004E-0001
 -2.221585E+0000 -1.175455E+0000
  3.965933E-0001 -1.359784E+0000
  1.023326E+0000  1.005127E+0000
 -5.254800E-0001  1.705467E+0000
 -1.032327E+0000  1.792936E+0000
 -2.259738E+0000  5.641049E-0001
 -2.926583E-0001  2.395015E-0001
 -3.434069E-0001  5.423533E-0001
 -2.151115E+0000  1.303275E-0001
  3.559914E-0001  6.449662E-0001
  1.115971E+0000 -1.506175E+0000
  6.255073E-0001 -1.941501E-0001
  1.067288E-0001  7.475063E-0001
  1.460850E+0000 -1.247876E-0001
  1.791186E+0000 -5.336226E-0001
  4.342725E-0001  1.148835E+0000
 -2.151650E+0000 -2.417938E-0001
 -1.068677E+0000 -1.465057E+0000
 -9.365854E-0001 -9.367230E-0001
  2.226780E-0001 -1.556420E-0001
  8.711093E-0001 -1.046327E+0000
  1.182194E+0000 -8.574555E-0001
 -2.440305E+0000  2.343549E+0000
  3.453937E-0001 -1.653933E-0002
 -9.959814E-0001 -1.232535E+0000
  1.080346E+0000 -1.480482E+0000
  2.815849E+0000 -6.305577E-0001
  3.151730E-0001 -1.040016E-0001
 -2.973449E+0000  2.643116E-0001
 -7.013134E-0001 -7.015632E-0001
 -6.496622E-0001 -4.864367E-0002
 -2.202270E-0001 -6.097335E-0001
  8.978601E-0001 -9.573207E-0001
  2.552109E+0000 -8.447009E-0001
  6.449576E-0001 -6.969606E-0001
 -3.328803E+0000 -4.025806E-0001
 -1.585371E+0000 -1.734578E+0000
  1.626968E+0000 -1.373284E+0000
  1.680923E+0000 -1.629544E+0000
 -7.442131E-0001 -8.325568E-0001
 -1.528334E+0000 -1.021564E+0000
 -1.420353E+0000 -1.132136E+0000
  2.062673E-0001 -1.705319E+0000
 -2.936674E-0001 -8.984753E-0001
 -1.196107E+0000 -2.621782E+0000
 -5.560803E-0001 -2.408391E+0000
  7.162818E-0001  2.498534E-0001
 -1.516803E-0001 -2.228535E+0000
 -2.747017E+0000 -1.981066E+0000
 -1.222258E+0000 -1.370123E+0000
  6.526707E-0001 -2.355409E+0000
  1.985767E+0000 -2.732834E+0000
  1.186713E+0000 -1.631065E+0000
  1.972780E+0000 -1.006150E+0000
  1.307951E+0000 -3.429907E-0001
 -8.486598E-0001 -8.960877E-0001
 -3.871432E+0000 -1.289539E+0000
 -5.443054E-0001 -9.177208E-0001
  1.791341E+0000  1.236349E+0000
 -3.611755E-0001  1.892634E+0000
 -1.646385E+0000  3.268684E+0000
 -3.737874E-0001  1.540596E+0000
  2.333585E+0000  1.913342E+0000
  6.596513E-0001  2.438443E+0000
 -2.003858E-0001  1.969015E+0000
 -1.585575E+0000 -6.574609E-0001
 -3.631571E+0000 -1.875296E-0001
 -7.294096E-0001 -9.975693E-0001
  7.974205E-0001  1.255427E-0001
  8.424889E-0001  5.496216E-0001
 -1.464197E+0000 -1.559211E+0000
 -1.507904E+0000 -9.781204E-0001
  2.292370E-0002  2.216058E+0000
  9.335409E-0002 -1.340317E-0001
 -7.021806E-0001 -1.098907E+0000
  1.861978E+0000  2.033190E-0001
  1.604567E+0000 -8.298110E-0001
  5.698150E-0001 -3.237106E-0001
 -9.354625E-0001  1.067878E+0000
 -2.642985E+0000  1.046206E-0001
 -1.611963E+0000  5.366452E-0001
  9.738230E-0001 -2.032270E-0001
  1.406182E+0000  9.867422E-0002
  8.383234E-0001 -1.106363E+0000
  1.412952E+0000  1.186450E+0000
 -9.138265E-0001  1.066087E+0000
 -9.670390E-0001  5.657351E-0001
  4.863115E-0002  2.155888E+0000
  4.016683E-0001  4.043070E+0000
 -1.873355E-0001  3.060653E+0000
 -1.258120E+0000  3.880622E+0000
  9.095479E-0003  3.231334E+0000
  1.591649E+0000  2.857289E+0000
  1.931019E+0000  1.815598E+0000
  5.307138E-0001  4.323357E-0002
 -5.537236E-0002  3.837992E-0001
 -3.472371E-0001  2.234763E+0000
  2.004477E-0001  1.079377E+0000
  1.854071E+0000 -1.093607E+0000
  1.898613E+0000 -7.236173E-0001
 -6.945634E-0001  5.981640E-0001
  9.919157E-0002 -9.860532E-0001
  8.148061E-0001  9.721158E-0001
 -1.353718E+0000  1.153357E+0000
 -2.090983E-0001  1.050482E+0000
  1.349170E+0000 -1.069265E+0000
  2.768265E+0000 -3.038798E-0001
 -3.060946E-0001  5.702280E-0001
 -3.012194E+0000  1.433327E+0000
  3.283876E-0001 -3.195850E-0002
  1.641413E+0000  9.263373E-0001
 -1.860049E-0001  5.761358E-0001
 -1.042497E+0000 -1.230866E+0000
 -1.134115E+0000 -2.541703E-0001
 -4.775442E-0001 -3.249472E-0001
 -2.608241E-0001  6.479325E-0001
 -4.771309E-0002 -1.808865E-0001
  1.313815E+0000  6.192280E-0001
  1.116350E+0000  1.100996E+0000
 -5.532128E-0002  1.637907E+0000
 -1.882419E-0001  3.189169E-0001
 -1.541134E+0000  2.930699E-0001
  3.872915E-0002  2.931859E-0001
  2.039916E+0000 -2.343843E-0001
  2.419770E+0000 -8.557714E-0002
 -4.420417E-0001  1.196430E+0000
 -3.556575E-0001  5.989934E-0001
 -9.774071E-0001 -4.245225E-0001
 -4.929714E-0001  5.662498E-0001
  2.393493E-0001  1.530051E+0000
  5.829766E-0001  3.540439E+0000
 -1.489082E-0001  3.386436E+0000
  1.629772E-0001  2.643167E+0000
 -1.689933E+0000  1.858563E+0000
  6.109356E-0001 -1.426792E+0000
  1.024332E+0000 -6.727839E-0001
 -1.214985E+0000 -7.945481E-0001
 -1.374798E+0000 -4.585007E-0001
 -1.483295E-0001  1.507548E+0000
  6.519587E-0001  1.875789E+0000
 -5.104742E-0001  2.396566E+0000
  1.810766E+0000 -1.802106E-0001
  9.019118E-0001 -8.188551E-0001
 -6.169264E-0001 -8.860478E-0001
 -8.614006E-0001  9.993569E-0001
 -6.119998E-0001  6.437440E-0001
  3.473312E-0001 -9.439505E-0002
  8.351308E-0001 -6.821978E-0001
  8.288236E-0001 -1.668499E-0001
 -3.138206E-0001  3.224725E-0001
  2.054983E+0000 -3.947153E-0001
  1.691723E+0000  4.201148E-0001
 -5.094354E-0001  7.648777E-0001
 -2.425779E-0002  1.784422E+0000
  1.334584E+0000 -6.148907E-0002
 -9.249650E-0001  2.126251E-0001
 -8.382166E-0001 -2.494360E-0001
 -1.890006E+0000 -4.629245E-0001
 -1.046776E-0001 -9.571896E-0001
  1.921271E+0000  5.472558E-0001
 -1.715981E-0002  2.206689E+0000
 -7.993734E-0001  4.060591E+0000
 -2.918427E-0001  2.256226E-0001
 -3.720028E-0001 -2.816890E-0001
  3.951158E-0001 -4.758321E-0001
 -1.540074E+0000  1.409403E+0000
  1.292774E-0001  5.252724E-0001
  7.937960E-0001  1.100900E+0000
 -7.539236E-0001  2.302247E+0000
 -8.744986E-0001  2.200144E+0000
  5.836764E-0001  1.675048E+0000
 -3.936764E-0001  6.887545E-0002
  3.676311E-0001 -2.072295E+0000
  3.230524E-0001 -3.478478E-0001
 -2.148324E+0000  1.961446E-0001
 -1.550705E+0000 -1.994254E+0000
  1.759356E-0001 -2.228415E-0001
  2.609261E-0002  5.667504E-0001
 -2.580431E-0001 -1.251708E+0000
  1.391155E+0000  7.614376E-0001
  4.226907E-0001  2.925598E-0001
  5.183623E-0001  2.129184E+0000
 -1.693733E+0000  1.914032E+0000
 -9.980241E-0001  1.949280E+0000
 -1.600868E+0000  3.270709E+0000
  5.755910E-0001  1.624452E+0000
  1.055541E+0000  2.631400E+0000
  5.282916E-0001  3.496213E+0000
 -2.000679E+0000 -6.692660E-0002
 -1.175260E+0000 -8.205554E-0001
  1.866960E+0000  1.019565E-0001
  1.672265E+0000  1.678051E+0000
  5.234214E-0001  1.638629E+0000
  6.708480E-0001  1.596132E+0000
 -2.225103E+0000  1.317971E+0000
 -1.853686E+0000  6.550260E-0001
  2.139911E-0001 -4.224626E-0001
  8.992136E-0001 -1.134074E+0000
  1.836976E+0000  1.280523E+0000
 -1.771773E+0000  1.927045E+0000
 -8.081098E-0001  7.552909E-0001
 -5.845790E-0001  1.796995E-0001
  4.046429E+0000 -1.095680E-0001
  2.772661E+0000 -5.014786E-0001
 -3.530668E+0000 -1.885542E+0000
 -2.478841E+0000 -7.968497E-0001
 -9.134133E-0001 -1.479044E-0001
  7.105347E-0001  1.313340E-0001
 -4.530392E-0001  6.740327E-0001
  4.365828E-0001  6.626601E-0002
  7.860622E-0001  1.876494E+0000
  2.306706E-0001  2.733824E+0000
 -1.193953E+0000 -7.873967E-0001
  9.352172E-0001 -1.284247E+0000
 -1.361624E+0000 -6.304448E-0001
 -1.878558E-0001  1.413941E+0000
  1.652065E+0000 -9.689483E-0002
  1.601454E+0000  2.189349E+0000
 -9.060368E-0001  1.749431E+0000
 -8.442970E-0001  8.046187E-0001
  5.357443E-0001  1.481410E+0000
  5.599681E-0001  8.494818E-0001
 -1.733747E+0000 -3.371204E-0001
  7.579387E-0001  5.271487E-0003
  9.196444E-0001  5.375486E-0001
  7.444342E-0001  7.133856E-0001
 -4.904139E-0001 -3.639734E-0001
 -1.981778E+0000 -1.269972E+0000
  1.766749E+0000 -7.502097E-0001
  1.992047E+0000  1.018514E-0001
  2.398684E+0000  1.284568E-0001
  1.233369E+0000 -1.871163E-0001
 -2.559375E+0000  3.358175E-0001
 -1.501358E+0000  2.832734E-0001
  1.105463E-0001  1.659745E+0000
  6.799816E-0001  2.605524E+0000
  1.899645E+0000  3.852144E+0000
  6.261560E-0001  1.960595E+0000
  8.699691E-0001  1.228854E+0000
  6.666867E-0002  1.297385E+0000
 -4.838957E-0001  2.529684E+0000
 -6.319051E-0001  2.830012E+0000
 -1.056895E+0000 -1.059573E+0000
  1.501946E+0000 -1.081054E+0000
  1.242995E+0000 -7.946149E-0001
 -6.623223E-0001 -9.299601E-0001
 -4.862537E-0001 -3.078274E-0001
  1.817358E+0000  7.099771E-0001
  3.730300E+0000  2.060555E+0000
 -7.307271E-0002  7.537442E-0001
 -2.065217E+0000  1.478460E-0001
  4.339911E-0001  5.510791E-0001
  2.589072E+0000  1.647496E+0000
 -1.081379E-0001 -5.570182E-0001
  1.382021E+0000 -1.946444E+0000
 -2.431209E-0001  5.146688E-0001
 -1.261632E+0000 -1.479474E+0000
 -2.265590E+0000 -4.573616E-0001
 -2.337975E-0001  3.121158E-0001
  1.595360E+0000  6.140367E-0001
  1.327296E+0000  2.201525E+0000
 -5.156735E-0001  9.112758E-0001
 -1.165185E+0000  1.136822E+0000
 -8.130139E-0001 -7.233719E-0002
  2.488894E-0001  2.954589E-0001
  2.468095E+0000  1.085138E+0000
  7.679043E-0001  3.965042E-0001
 -7.622485E-0001 -2.219556E-0001
  5.910974E-0001  1.993498E+0000
  4.598498E-0001  1.826695E+0000
 -6.587193E-0001 -5.647332E-0002
 -1.790188E-0001  6.670117E-0001
  1.325306E+0000  1.114767E+0000
 -2.500545E-0001  1.075270E+0000
  5.330185E-0001  1.474845E+0000
  4.889509E-0001  1.851167E+0000
 -8.786334E-0001  2.180574E+0000
  2.105126E-0001  1.292311E+0000
 -7.057972E-0001 -5.035895E-0001
  1.191857E+0000 -3.643759E-0001
 -3.030547E+0000  1.556655E+0000
 -2.197090E+0000 -2.588446E-0001
 -8.673254E-0001 -1.400429E+0000
 -3.652765E-0001 -1.595196E+0000
 -1.167102E+0000 -1.352346E-0001
 -2.111596E+0000 -1.594360E+0000
 -1.927608E+0000 -6.181190E-0001
  3.763487E-0001 -6.306007E-0001
  2.486775E+0000 -1.165368E-0001
  2.607793E+0000  1.477094E-0001
  7.209963E-0001  1.456654E+0000
 -2.217233E+0000  4.532433E-0001
 -8.132745E-0001  4.972524E-0001
  5.384801E-0001  1.734668E+0000
 -2.090042E+0000  7.158588E-0001
 -1.063288E+0000  6.608126E-0001
 -2.159966E-0001  1.440190E+0000
 -9.907183E-0001  1.790125E+0000
 -5.365707E-0001 -3.925408E-0001
  1.421088E+0000  2.106912E+0000
  1.838533E-0002  1.077520E+0000
  2.127662E-0001  1.331877E+0000
 -4.073666E-0001 -1.765283E-0001
 -1.094318E+0000  5.659259E-0001
  3.044730E+0000  3.416713E-0001
  4.665163E-0002  2.340407E+0000
 -7.009852E-0001  2.189871E-0001
  3.227744E-0001  1.676680E+0000
 -1.877016E-0001  2.076096E+0000
 -1.096318E+0000  5.950365E-0001
 -8.707563E-0001  8.585278E-0001
  2.737651E+0000  3.923703E-0001
  1.798396E+0000 -1.647409E+0000
  3.177710E+0000 -3.115312E+0000
  1.482388E+0000 -1.933460E+0000
 -3.455000E-0001  1.018109E+0000
  5.413435E-0001  2.002019E+0000
  7.984061E-0001  1.233088E+0000
  4.164435E-0001  2.012950E+0000
 -5.661502E-0001  1.347008E+0000
 -3.603428E-0001  2.629123E-0001
 -5.975026E-0001  2.705200E-0001
  4.765141E-0001  9.101724E-0001
 -2.029078E+0000 -5.188278E-0001
  9.402146E-0002 -9.146911E-0002
  1.541570E+0000  8.778862E-0001
  2.314928E+0000  2.114696E+0000
 -9.907690E-0001  2.628820E+0000
 -8.521277E-0001  2.165526E+0000
 -8.829738E-0001  2.331041E+0000
  1.215704E+0000 -3.616892E-0001
  1.619881E+0000 -2.793785E-0001
 -8.676693E-0001  8.067866E-0002
 -5.319160E-0001  1.123150E+0000
 -1.619621E+0000  2.186373E+0000
 -1.066179E+0000  1.806306E+0000
 -1.259602E+0000  8.546529E-0001
  2.380024E+0000  2.108942E+0000
  2.217613E+0000  7.524275E-0001
  2.041509E+0000  9.966648E-0001
 -1.194407E+0000  2.387169E-0001
 -2.143655E+0000 -4.193457E-0001
 -7.269395E-0002  5.211966E-0001
 -1.553246E+0000  1.673348E+0000
 -2.421754E-0001  6.727749E-0001
  1.390142E+0000  1.954663E+0000
 -8.230938E-0001  2.399596E+0000
 -6.549604E-0001  2.246228E+0000
  8.809190E-0002  3.583376E+0000
  1.175450E+0000  2.846503E+0000
  3.078026E+0000  3.353493E+0000
 -1.569294E+0000  2.026758E+0000
  2.669723E-0001  8.104090E-0001
  4.416950E-0001  5.177407E+0000
  1.609836E-0001  2.862950E+0000
  2.264985E+0000  1.669566E+0000
  1.528151E+0000  4.293093E-0001
 -1.688670E-0001 -6.565154E-0001
  9.740469E-0002 -9.861672E-0001
 -7.220348E-0001 -1.531355E+0000
  4.328314E-0001 -1.549441E+0000
  8.667541E-0002 -1.272811E+0000
  1.837104E-0001  4.468494E-0001
  1.131197E+0000 -1.384711E+0000
  6.705035E-0001  2.248445E-0002
 -6.226764E-0001  5.605195E-0001
 -1.402687E+0000  6.718721E-0001
  1.598431E+0000  2.000074E+0000
  2.254702E+0000  3.367606E-0001
  5.041162E-0001 -7.122563E-0001
  1.869933E+0000  1.275841E+0000
  1.760003E+0000  1.036560E+0000
 -4.047627E-0001 -2.990061E-0001
 -8.372710E-0001 -6.444320E-0001
 -4.933639E-0001 -1.985431E+0000
  1.076597E+0000 -2.253116E+0000
  7.646734E-0002 -3.339794E-0001
 -1.766758E+0000  5.301561E-0001
 -1.097951E+0000  3.178032E-0001
 -1.363883E+0000  8.658139E-0002
 -4.801095E-0001  2.908451E-0001
 -5.252205E-0002  2.947257E+0000
 -1.557504E+0000  1.682118E+0000
 -7.250710E-0001 -9.961819E-0001
  9.596618E-0001 -1.139165E+0000
  3.981038E-0001 -2.230236E+0000
 -1.075237E+0000 -1.421873E+0000
 -2.726747E-0001 -6.053725E-0001
 -5.463579E-0001  1.709533E-0001
 -6.872030E-0001  7.672449E-0001
  1.091047E+0000  1.066921E+0000
  1.467406E+0000  5.734575E-0001
  6.303223E-0001  4.606637E-0001
  7.924798E-0001 -1.022813E+0000
  1.776192E+0000 -2.264437E+0000
 -4.071942E-0001 -1.389456E+0000
 -1.709714E+0000 -4.094359E-0001
 -2.425344E+0000 -6.474223E-0001
 -1.568697E-0001 -4.179983E-0001
  1.361029E+0000  1.291378E-0001
 -2.243358E+0000  1.172475E+0000
  2.372827E-0001  6.003685E-0001
  9.667528E-0001  3.181568E-0001
  3.332182E-0002  5.084894E-0001
 -2.471884E+0000 -1.021501E+0000
  8.623436E-0001 -1.665822E+0000
  1.949331E+0000 -2.430591E-0001
  1.853904E-0001 -7.207348E-0001
  5.038866E-0001 -1.033094E+0000
 -3.278117E-0001  1.132194E+0000
 -3.475432E-0001  1.870654E+0000
 -1.714315E-0002 -9.086962E-0001
  1.780623E+0000  4.507723E-0001
 -2.661308E-0001  1.419989E-0001
 -3.744522E+0000 -1.735556E+0000
 -6.553986E-0001 -2.346782E+0000
 -1.544132E+0000 -1.764267E+0000
  3.829335E-0001 -8.687380E-0001
 -4.626270E-0001  2.266291E-0001
  7.921563E-0001 -6.669435E-0001
 -5.787827E-0001  5.617010E-0001
 -2.174937E+0000  9.012166E-0001
 -8.699822E-0001 -2.734817E-0001
  2.130739E+0000  1.753410E+0000
 -4.268868E-0001  1.009616E+0000
  1.657952E+0000 -8.351256E-0001
  8.200573E-0001 -1.243854E+0000
 -5.052727E-0001 -8.265433E-0001
 -6.025790E-0001  1.758893E+0000
  5.040300E-0001  3.453916E+0000
  9.062035E-0001  1.483548E+0000
  2.017091E+0000  4.991596E-0001
  3.826274E-0001 -2.327451E+0000
 -4.313819E-0002 -8.473734E-0001
 -1.943297E+0000 -2.104699E+0000
 -8.813199E-0001 -4.690824E-0001
 -8.170913E-0001 -6.990190E-0001
 -2.329717E+0000  3.726335E-0001
 -1.041227E+0000  5.749523E-0001
  1.001275E+0000  7.864699E-0001
  1.304420E+0000  9.903843E-0001
  1.096367E+0000 -6.683066E-0001
  1.259954E+0000  1.139840E+0000
  3.866921E-0001  3.611469E-0001
  7.503816E-0001  6.418512E-0001
  1.979723E-0001 -9.915763E-0002
  5.095804E-0001  1.363767E-0001
  1.822963E+0000 -1.081856E+0000
  1.223297E+0000  4.996439E-0001
  1.737956E+0000 -4.759330E-0001
  7.778607E-0002 -4.337591E-0001
 -1.175615E+0000  2.008997E-0001
 -2.492292E+0000  1.388160E+0000
 -4.592102E-0001 -4.923192E-0001
  2.139730E+0000 -1.289167E+0000
  2.876625E+0000  1.195275E+0000
  9.860682E-0001  2.137463E+0000
 -2.321197E+0000  1.090263E+0000
  2.086432E-0001  3.534522E-0001
 -1.251693E+0000 -1.308969E+0000
 -2.775179E+0000 -2.040013E+0000
  1.085392E+0000 -1.275929E+0000
 -9.268193E-0001 -1.665126E+0000
 -1.416762E+0000 -1.418578E+0000
  4.900666E-0001  1.282010E-0001
 -1.152731E+0000  6.655371E-0002
 -4.599965E-0001 -4.621923E-0001
  1.427503E+0000  3.214098E-0001
 -5.595039E-0001  1.358460E+0000
 -7.713870E-0001  7.786396E-0001
 -2.854209E+0000  1.678547E+0000
 -2.230704E+0000  1.229580E+0000
  1.576675E+0000  1.864898E+0000
  1.809231E+0000  2.173129E+0000
 -8.860310E-0001  1.931995E+0000
 -1.760171E+0000 -9.871090E-0002
  8.221447E-0001  7.973626E-0001
  2.988314E-0001  1.167244E+0000
 -1.495357E+0000 -7.078353E-0001
 -3.148888E-0001  1.241937E+0000
 -8.830426E-0001  2.080235E+0000
 -1.921240E-0001  9.856667E-0001
 -2.827751E-0001  7.186199E-0001
  5.263070E-0002  8.427272E-0001
 -4.118293E-0001 -6.941719E-0003
  5.880263E-0002 -8.035139E-0001
  1.118267E+0000 -2.345812E+0000
  8.229822E-0001 -2.172029E+0000
  2.511385E+0000 -1.874912E+0000
  8.152725E-0001  4.046331E-0001
 -1.504363E-0001  1.226044E+0000
 -2.572816E-0001  4.084421E-0001
  1.499178E+0000  1.646194E-0001
  1.838278E+0000 -2.103696E-0001
 -1.891182E-0001 -4.091749E-0001
 -2.212020E+0000 -7.064470E-0001
 -1.045332E+0000 -2.136542E+0000
  1.446006E+0000 -9.952186E-0001
  1.958789E+0000 -2.184408E+0000
 -5.235806E-0001 -5.171751E-0001
 -2.169023E+0000 -1.080393E+0000
  2.980296E-0001  1.442201E+0000
  1.769313E+0000  1.985302E+0000
  6.372947E-0001  1.898028E+0000
  4.437504E-0001  1.408955E+0000
 -1.654417E+0000 -9.820731E-0001
  9.806932E-0001 -2.878436E-0001
 -1.838140E-0001  3.380999E-0001
 -1.737052E+0000  1.311208E+0000
 -1.798224E+0000 -9.409189E-0001
  2.453121E-0001  5.454105E-0001
  6.427786E-0001  9.711552E-0001
  4.478478E-0001  5.083863E-0001
 -1.783989E-0001  3.198706E-0001
 -2.285609E+0000  1.799801E+0000
  6.612301E-0001  7.358781E-0001
  4.158600E+0000  1.434661E-0001
  2.612309E+0000 -6.648685E-0002
 -7.109768E-0001 -1.645153E-0001
 -2.753027E+0000 -7.003800E-0001
 -1.501117E+0000 -5.060803E-0001
 -2.598754E-0001  2.930279E-0001
  6.982240E-0001  1.045265E+0000
 -1.588967E+0000  6.474146E-0001
  1.151990E-0001  3.571667E-0001
  9.834383E-0001  2.003238E+0000
 -7.974923E-0001  3.056666E-0001
  4.684390E-0001 -2.144540E+0000
  1.553613E+0000  2.462239E-0001
 -1.588539E+0000  1.137948E+0000
 -2.011097E+0000  1.686761E+0000
  1.523960E+0000  1.447078E+0000
  3.908912E+0000  9.997428E-0001
  6.970517E-0001  1.733565E+0000
 -2.364471E+0000  1.153853E+0000
 -2.840429E+0000  3.314986E-0001
  1.167989E+0000 -3.185557E-0002
  2.212196E+0000  1.896637E+0000
 -8.346838E-0001  7.355634E-0001
 -9.774985E-0001  1.740815E+0000
 -8.573213E-0001  2.557832E+0000
 -9.553524E-0001  1.424648E+0000
 -1.482215E+0000  1.554790E+0000
  1.267170E+0000  1.176543E+0000
  5.673686E-0001  1.526579E+0000
  2.713643E-0001 -2.736052E-0001
 -4.539890E-0001 -3.502276E-0001
 -1.127746E+0000 -2.888452E-0001
  6.973588E-0001 -5.099929E-0001
  1.222023E+0000  2.657680E-0001
 -5.948315E-0001  4.896436E-0001
 -1.702631E+0000  5.551343E-0001
  4.318660E-0003  7.254019E-0001
  4.324515E-0001 -2.998281E-0001
 -3.387213E-0001 -8.811678E-0001
  1.065035E+0000 -9.104361E-0001
  3.434761E-0001 -1.974442E-0001
 -8.017249E-0001  4.842301E-0001
 -1.004035E+0000  7.639332E-0001
 -2.465161E-0001  3.210996E-0001
  2.289151E-0001 -1.740135E+0000
  2.693584E+0000 -1.082711E+0000
  2.185249E-0001 -1.418643E+0000
 -1.323535E+0000 -1.615893E+0000
 -1.630664E+0000 -2.787425E+0000
  6.054532E-0001 -2.612669E+0000
  1.574925E+0000  7.296463E-0002
 -4.341053E+0000 -4.763682E-0001
 -2.849217E+0000  1.224268E+0000
  2.229918E-0001  2.452103E-0001
 -4.594311E-0001  1.027773E+0000
 -8.811629E-0002  8.894791E-0001
 -1.450694E+0000  2.324955E+0000
 -5.640854E-0001  3.411333E-0001
 -2.786773E-0001 -2.158888E-0001
 -8.715640E-0001 -1.438891E+0000
  2.863181E-0001  2.663791E-0003
  9.782805E-0002 -2.010838E-0001
  1.067357E+0000 -8.982266E-0001
 -6.404439E-0001 -1.579832E+0000
 -6.230633E-0001 -3.331234E+0000
  1.873294E+0000 -2.244109E-0001
  9.558648E-0001  5.367241E-0001
 -1.324656E+0000  8.607707E-0001
 -1.238952E-0001  3.650448E-0002
  2.713913E+0000 -1.578243E+0000
  2.704379E+0000 -1.352080E-0002
  2.714279E-0001 -5.808406E-0002
 -1.114686E+0000 -1.789457E-0001
 -1.248710E+0000 -1.392498E-0001
  3.314316E-0001  1.145502E+0000
 -1.202259E+0000  1.664919E+0000
 -7.537206E-0001  7.711869E-0001
 -8.928723E-0001  2.577238E-0001
 -1.600996E+0000  6.820857E-0001
 -2.441841E+0000 -5.350163E-0001
 -1.295554E+0000  8.772998E-0001
 -3.079941E-0001  6.336387E-0001
  3.515744E+0000 -1.115048E+0000
  1.550464E-0001 -1.593930E+0000
 -8.158033E-0001 -2.026564E+0000
 -1.481218E+0000 -3.892141E-0003
 -9.950669E-0001  1.486251E+0000
  1.506071E+0000  1.785718E-0001
  1.342552E+0000  8.065894E-0001
 -2.898048E-0001  9.316228E-0001
 -2.191641E+0000  1.198868E+0000
  1.897356E+0000  6.167824E-0001
  2.347448E+0000  1.157165E+0000
  1.713245E+0000 -4.842733E-0001
  7.838761E-0002 -6.779821E-0001
  6.561716E-0001 -4.052636E-0001
  6.453455E-0001 -1.102231E+0000
 -1.258750E+0000 -1.135977E+0000
 -8.292634E-0001 -5.703651E-0001
  9.703400E-0001 -2.513904E-0002
  4.462193E-0001  6.890640E-0001
  7.314720E-0001 -1.412216E+0000
  6.626022E-0001 -1.298456E+0000
 -8.410997E-0001 -3.187676E-0001
 -1.079371E+0000  2.695245E-0001
 -2.159961E+0000  9.399307E-0001
  6.565603E-0001  9.848161E-0001
  2.163807E+0000  7.775653E-0001
  1.301903E+0000  1.090112E+0000
  4.981189E-0001 -6.918117E-0002
 -1.853400E+0000  6.531384E-0001
  1.067104E+0000  4.953185E-0001
 -2.301340E+0000  9.650277E-0001
  4.724694E-0001  1.320626E+0000
  5.350901E-0001  2.822686E+0000
 -1.696898E+0000  7.999477E-0001
  1.857623E+0000 -7.173411E-0001
  1.796063E+0000  9.069971E-0001
 -1.505543E+0000  3.344904E-0001
 -1.393366E+0000 -1.051677E+0000
  1.888300E+0000  3.166748E-0002
  4.689937E-0001  1.798208E+0000
 -4.144970E-0001  8.291514E-0002
  6.221199E-0001  8.787734E-0001
  7.575251E-0001 -5.377145E-0001
  7.616795E-0001  1.304400E-0001
 -8.990596E-0002 -1.205104E+0000
  9.049138E-0001 -1.464006E-0001
  1.546652E-0001 -7.617201E-0001
  5.286899E-0001 -7.700806E-0001
 -2.253688E+0000  3.393286E-0002
  1.230964E+0000 -1.880834E+0000
  3.139922E+0000 -2.052496E-0001
 -2.837990E-0001  5.270124E-0001
 -1.253538E+0000  8.772612E-0001
 -1.316313E+0000  1.510509E+0000
 -1.033394E+0000  1.087121E-0001
 -7.996998E-0002 -1.102882E+0000
 -8.141225E-0001 -3.897248E-0001
 -7.143300E-0002 -1.950725E+0000
  2.172111E+0000 -1.593458E+0000
  1.159258E+0000 -1.342265E+0000
 -9.780038E-0001 -6.740529E-0001
 -1.434940E+0000 -9.608095E-0001
 -8.527287E-0001  5.546869E-0001
 -1.502459E+0000  5.462355E-0001
 -1.235238E+0000  4.053085E-0001
 -2.685594E+0000 -3.717147E-0001
  8.868201E-0001 -1.607114E+0000
  3.552612E+0000 -1.156878E+0000
 -1.667738E-0001  1.056645E+0000
 -2.242855E+0000 -7.621741E-0001
 -2.075547E-0001 -1.342662E+0000
  8.743052E-0001  7.275195E-0001
 -1.110818E+0000 -1.527606E+0000
 -8.718150E-0001 -3.406870E+0000
  2.188588E+0000 -8.827987E-0001
  1.681733E+0000  6.043467E-0003
 -2.898683E-0001 -8.322741E-0001
  1.056700E+0000  1.348670E+0000
 -1.706870E+0000  1.466451E+0000
 -1.654121E+0000  3.102884E+0000
  2.510839E-0002  2.165291E+0000
 -5.768551E-0002  1.206845E+0000
  1.582618E+0000  3.091472E+0000
  7.818535E-0001  1.731950E+0000
  1.706546E+0000  8.276658E-0001
 -2.514279E-0001  1.129732E+0000
 -1.430710E+0000  1.059008E+0000
  6.107186E-0001  4.662171E-0004
  3.025555E+0000  2.042174E+0000
  8.162585E-0001  2.830576E+0000
 -2.611322E+0000  1.913942E+0000
 -2.581291E+0000  1.111317E+0000
  1.727636E+0000  3.127042E+0000
  2.394728E+0000  3.315706E+0000
  6.963328E-0001  1.735556E+0000
 -2.923882E+0000  4.139085E-0001
 -1.005465E+0000  2.245457E-0001
  2.664168E+0000 -2.508086E-0001
  1.242196E+0000  1.647371E+0000
 -3.485423E-0001  2.999994E-0001
 -9.301905E-0001 -7.535593E-0001
  1.853342E-0002 -6.615054E-0001
  2.962608E-0001  5.765996E-0001
 -4.742934E-0001 -1.342764E-0001
  1.359311E-0001  2.364342E-0001
 -8.936909E-0002 -7.897528E-0001
 -1.870679E-0001  1.136784E+0000
  1.837672E+0000  1.096764E-0001
  1.931221E+0000 -2.326083E-0001
  1.228755E+0000  1.774130E-0001
 -1.929974E+0000  8.211984E-0001
 -2.071033E+0000 -2.305282E-0001
 -6.448813E-0001 -1.167208E+0000
 -9.878321E-0002 -2.322618E-0002
  5.785043E-0001  7.025131E-0001
  1.156239E+0000  4.178104E-0001
 -4.527418E-0002 -8.875279E-0002
  1.372657E+0000  2.177795E-0001
  9.079922E-0001 -8.055155E-0001
  9.589236E-0001 -1.479042E+0000
 -1.342138E+0000 -8.034821E-0001
 -7.887128E-0001 -6.561267E-0001
  2.139410E+0000 -5.464456E-0001
  1.405260E+0000  2.408917E+0000
 -1.029488E+0000  9.624487E-0001
 -2.362692E+0000 -9.704893E-0002
 -5.484405E-0002  7.695338E-0001
 -3.733731E-0001  2.520610E+0000
  2.242630E-0001  1.322027E+0000
 -9.637187E-0001  7.800793E-0001
 -8.943849E-0002  3.669192E-0001
 -1.269488E+0000  2.500003E+0000
 -2.050836E-0002  1.025205E+0000
  1.233120E-0001  1.145006E+0000
  5.801078E-0002  2.406474E-0001
  2.171319E+0000 -5.741249E-0001
 -1.841486E-0001 -2.645105E+0000
 -1.569892E+0000 -1.575806E+0000
  7.715155E-0002 -2.097173E+0000
  2.623560E+0000 -5.960677E-0001
  6.254701E-0001 -1.562568E-0001
  7.012621E-0001  4.014152E-0001
  1.511845E+0000 -2.553470E-0001
 -1.131137E+0000 -3.517042E-0001
 -2.159854E+0000 -5.827376E-0001
 -1.048169E+0000 -1.850010E-0002
  5.290553E-0001 -1.095997E+0000
  7.267680E-0001 -1.446116E+0000
  7.019681E-0001 -7.014510E-0001
  1.472331E+0000 -9.552667E-0001
 -1.732357E-0001  1.499280E+0000
 -1.235812E+0000  2.989638E+0000
 -1.128047E+0000  1.442856E+0000
  5.677070E-0002  2.052061E+0000
  1.798584E-0001 -2.897315E-0001
 -2.536689E-0001 -2.940625E-0003
  2.150196E+0000 -8.175722E-0001
  1.870392E+0000  9.593434E-0001
 -1.374376E+0000  1.276484E+0000
 -5.858710E-0001 -8.296357E-0001
 -6.541513E-0001 -1.320942E+0000
 -9.149857E-0001  1.713750E+0000
 -1.980211E+0000  1.132865E-0001
  1.254193E+0000 -3.773053E-0001
  2.105162E+0000  4.216627E-0001
 -5.894491E-0001  6.824946E-0001
  1.142510E-0001  9.724825E-0001
 -5.448187E-0001 -6.267014E-0001
  1.130910E+0000 -8.670406E-0002
  8.606777E-0002 -1.311388E+0000
  6.469293E-0001 -9.914020E-0001
  8.376489E-0001 -1.183845E+0000
  6.185594E-0001 -7.164615E-0001
 -1.789161E-0001 -1.705436E+0000
 -8.215949E-0001 -2.943609E+0000
 -1.069566E+0000 -1.932085E+0000
 -1.353700E-0001 -1.372620E+0000
  8.104859E-0001 -6.711895E-0001
 -1.337729E+0000  5.592982E-0002
 -5.683560E-0001 -2.275417E+0000
  1.664866E-0001 -3.965344E-0001
 -2.100499E+0000  1.319892E+0000
 -1.010470E+0000  1.376656E+0000
 -1.363620E-0001  5.765384E-0001
  1.007105E+0000 -1.955612E-0001
 -9.689023E-0001  4.719060E-0001
 -3.060255E-0001 -4.670045E-0002
  4.895467E-0001  1.145625E-0001
  6.108254E-0001 -1.879962E+0000
  8.631530E-0001 -1.600160E-0001
  6.650954E-0001 -1.413545E-0001
  1.429016E+0000  1.054082E+0000
  2.864316E-0001  9.398601E-0001
 -7.655442E-0001  6.637595E-0001
 -1.382741E+0000  6.787951E-0001
  2.101919E+0000  4.881541E-0001
  1.026394E+0000  1.513842E+0000
 -1.747876E+0000 -5.186025E-0001
 -4.249642E-0001 -9.428199E-0001
 -6.784623E-0001 -1.182679E+0000
 -4.975210E-0001 -7.184221E-0001
 -4.755776E-0001 -2.383118E+0000
 -1.005424E-0001  2.679939E-0001
  5.252378E-0001 -7.240693E-0002
  1.056918E-0001  9.885699E-0001
 -2.002134E+0000  5.671127E-0001
 -7.572810E-0001 -2.596639E-0001
  1.709355E+0000 -1.281613E-0001
  1.527812E+0000  1.004672E+0000
 -5.484764E-0001  2.564703E+0000
 -1.748724E+0000  4.352500E-0001
  1.878531E-0001 -2.047909E+0000
  1.057474E+0000 -2.144373E+0000
  8.787883E-0001 -1.797984E+0000
 -1.974428E+0000 -7.377342E-0001
 -1.548724E+0000  8.979781E-0001
  3.323140E-0001  9.517127E-0001
  8.709709E-0001  6.317482E-0001
 -6.101165E-0001  1.021690E+0000
 -2.281375E+0000  1.288877E-0001
 -3.253946E-0001  8.668708E-0001
  1.774596E+0000  7.708328E-0001
  3.631181E+0000 -1.074023E-0001
  2.884807E+0000 -5.075989E-0002
 -1.633479E+0000 -7.143626E-0001
  1.075484E-0001 -4.687635E-0001
  1.542324E+0000  5.543438E-0002
  1.082543E+0000  8.288679E-0001
 -7.433309E-0001 -1.583909E+0000
  8.101671E-0001 -8.543749E-0001
  1.522198E+0000  1.161422E+0000
 -2.159076E+0000  1.983911E+0000
 -2.789961E+0000  6.229507E-0001
  5.274989E-0001 -6.861259E-0002
  1.207835E+0000 -7.196895E-0003
  1.211118E+0000 -2.795798E+0000
  5.645695E-0001 -1.515363E+0000
 -5.815058E-0002 -9.034532E-0001
  1.577354E+0000 -1.886596E+0000
  3.711476E+0000 -1.241518E+0000
  8.065661E-0001  1.063838E+0000
 -8.333997E-0001  1.072105E+0000
 -6.917207E-0001  2.443114E+0000
 -1.631206E+0000  1.176485E+0000
  4.729431E-0001 -5.927409E-0002
  1.009995E+0000  1.736218E+0000
  3.957374E-0001  1.805000E+0000
  8.881751E-0001  2.208882E+0000
 -2.200656E+0000  4.605981E-0001
 -1.069009E+0000 -3.895098E-0001
  1.573597E+0000  6.595864E-0001
 -5.711323E-0001  3.130216E+0000
 -9.628919E-0001  8.748419E-0002
  1.783915E+0000 -1.614669E-0001
  4.989122E-0001  2.468630E-0002
  1.365674E-0001  1.446652E+0000
 -5.026987E-0001  2.001560E+0000
 -1.890726E+0000  1.247494E+0000
 -4.902868E-0001  1.441400E-0001
  2.115366E+0000 -2.547600E-0001
  1.403783E+0000  2.021866E-0001
 -9.176714E-0002 -3.441120E-0001
 -8.884446E-0001  6.139386E-0002
  3.602129E-0001 -1.210695E+0000
 -6.698888E-0001 -1.141196E+0000
 -3.125543E-0001  1.126655E+0000
  1.096265E+0000  1.491133E+0000
  5.449994E-0001  9.236281E-0001
  5.842732E-0001  5.476463E-0001
  1.353548E+0000  1.305452E+0000
  9.532364E-0001  1.502891E+0000
 -2.279614E-0001 -5.688743E-0002
 -1.540195E+0000 -4.348392E-0001
  1.233827E+0000  3.392784E-0001
  8.073934E-0001  2.142625E+0000
 -1.162089E+0000  3.951373E+0000
 -2.860252E-0001  1.384643E+0000
  6.011231E-0001 -4.479718E-0002
  3.778291E+0000  1.016401E+0000
  1.780174E+0000 -6.515506E-0001
 -1.311127E+0000 -1.176505E+0000
 -8.261704E-0001 -1.644741E-0001
 -1.127145E+0000 -5.806171E-0001
  3.144216E-0001 -1.626370E+0000
  1.340955E+0000 -4.201735E-0001
 -2.576458E+0000 -1.502601E+0000
 -3.959350E-0001 -3.090561E+0000
  2.051765E+0000 -1.359448E+0000
 -2.487838E-0001  3.425158E-0001
 -2.873715E+0000  8.332002E-0001
 -6.067341E-0001  2.539529E-0003
  3.535621E-0001  9.515116E-0001
  1.012662E-0001  1.113835E+0000
 -2.097171E+0000 -1.747287E-0001
 -1.138744E+0000 -3.969476E-0001
  1.593204E+0000  7.017249E-0001
 -3.610944E-0001  2.123347E-0001
 -1.494448E+0000  1.112923E-0001
 -8.118810E-0001 -1.390350E+0000
  1.351624E+0000 -1.487034E+0000
 -5.854612E-0001  2.798095E-0001
 -2.070333E-0001  1.789864E-0001
 -9.722482E-0001  4.445512E-0001
  1.605682E-0001 -2.135121E-0001
  1.300360E+0000  7.600945E-0001
  1.052997E+0000  1.354196E+0000
  2.024925E+0000  1.244236E+0000
  1.948538E+0000  6.761739E-0001
  2.393436E-0001 -1.715777E+0000
 -2.919433E-0001  5.028864E-0001
 -1.732339E+0000  1.787871E+0000
 -5.338487E-0001  1.814051E+0000
  8.668085E-0001  1.568780E+0000
  5.175743E-0001  2.505896E+0000
  1.057596E+0000  1.364186E+0000
 -1.159721E+0000  6.159731E-0001
 -3.780356E+0000 -1.094536E+0000
 -2.403308E+0000 -9.130117E-0001
 -8.760968E-0001  6.555981E-0002
  1.016527E+0000 -6.359803E-0001
  4.382241E-0001 -7.234941E-0001
 -2.084651E-0001  3.717445E-0001
 -3.583245E-0001  1.058084E+0000
 -1.309763E-0001  1.230308E-0001
  1.134235E+0000 -2.454342E+0000
  4.646908E-0001 -3.799422E+0000
  4.290237E-0001 -1.636441E+0000
 -4.079580E-0001 -1.600419E+0000
 -3.008018E-0002  1.932036E+0000
 -2.837360E-0001  7.123554E-0001
  1.362189E+0000 -1.065068E+0000
  1.858256E+0000  5.836771E-0001
  2.486246E-0001  1.417453E+0000
  6.619215E-0001  4.493518E-0001
  7.343709E-0001 -1.699447E+0000
 -1.101769E+0000 -8.626660E-0001
 -2.652036E-0001 -3.944637E-0001
 -5.115760E-0001 -1.801523E+0000
  1.645580E+0000  7.163416E-0001
 -9.125615E-0001  9.104633E-0001
 -8.032172E-0001 -1.091000E+0000
 -1.196181E+0000  4.849602E-0001
  1.413434E-0001  1.120208E+0000
 -4.743783E-0001  2.162769E+0000
 -6.856816E-0001  1.239021E+0000
 -8.681974E-0001 -2.339458E+0000
  6.718328E-0001 -2.548937E-0001
  9.371671E-0001 -2.987063E-0001
  1.085949E+0000  6.569466E-0001
 -8.357728E-0001 -2.693939E-0001
 -1.201406E+0000 -1.993673E+0000
 -1.279681E+0000 -1.926789E+0000
 -1.609491E+0000  7.475311E-0002
 -3.809662E-0001 -1.223203E+0000
 -1.578440E+0000 -1.510154E+0000
 -1.092808E-0001 -1.639959E+0000
  1.163514E-0001 -1.995258E+0000
  1.255747E+0000 -1.231152E+0000
  1.891240E+0000 -2.019248E+0000
 -7.079752E-0001 -1.353739E+0000
 -5.743564E-0001 -2.212204E+0000
  2.609938E-0001 -1.585619E+0000
 -6.311929E-0002 -4.397016E-0001
  8.102609E-0001 -1.750515E-0001
  4.409780E-0001 -9.515338E-0001
  9.205585E-0001 -1.065109E+0000
  3.064899E+0000 -1.016702E+0000
  9.026785E-0001  1.944524E-0002
  9.829604E-0001 -3.540408E-0001
  2.243223E+0000  1.838351E+0000
  8.017860E-0001  1.599614E+0000
 -2.601513E+0000  2.275749E+0000
 -2.188452E+0000  7.185670E-0001
  1.133354E+0000  3.195024E-0001
  1.824006E+0000  1.329669E+0000
  8.369021E-0001  3.462175E+0000
 -2.071826E+0000  8.467512E-0001
 -8.308237E-0001  7.001537E-0001
  6.096797E-0001 -1.716889E+0000
  1.182850E+0000 -1.085583E+0000
  2.155065E-0001  7.590416E-0001
 -1.095648E+0000  1.549414E+0000
  4.927477E-0001  3.704739E-0001
  9.801835E-0002  7.153459E-0001
 -2.382029E+0000  2.803976E-0001
 -4.910437E-0001 -1.839889E+0000
  7.965111E-0001  4.571065E-0001
  2.872826E-0001  1.121695E+0000
  1.680774E+0000  1.077727E+0000
  4.358674E-0001  1.481822E+0000
 -1.147982E+0000  1.819417E+0000
  9.666552E-0001 -3.912481E-0001
  1.166387E+0000  5.935115E-0001
 -2.032513E-0002  1.223283E+0000
 -1.277575E+0000  2.368870E+0000
 -2.196077E+0000  1.117842E+0000
 -8.507953E-0001  7.792804E-0001
 -5.772204E-0001 -2.247781E-0001
  9.677580E-0001 -2.353161E+0000
  7.845400E-0001 -6.388517E-0001
 -1.696959E+0000 -8.762267E-0001
 -8.458274E-0001 -9.569466E-0002
  6.260172E-0003 -9.645225E-0001
  8.262967E-0002 -2.566631E+0000
 -1.348905E+0000 -4.680503E-0001
  1.363919E+0000  2.963395E-0001
  1.751587E+0000 -1.090202E+0000
 -4.612740E-0001 -1.176689E+0000
  1.670470E-0001  1.557229E+0000
 -8.176280E-0001  1.131761E+0000
 -6.087743E-0001  3.254524E-0001
 -2.199383E-0001 -3.054161E-0001
  1.928767E+0000 -6.982487E-0001
 -1.262628E+0000  8.582351E-0001
 -2.579951E+0000  7.566187E-0001
  1.210327E+0000  2.457902E-0001
  6.535558E-0001 -7.167728E-0001
 -6.904337E-0001  7.160173E-0001
 -1.715549E+0000 -2.861048E-0001
  4.708390E-0001  1.423585E-0001
  4.379806E-0001 -1.430103E+0000
  1.022973E+0000 -1.218577E+0000
  1.176918E+0000 -8.224896E-0001
 -1.317247E+0000  5.573496E-0001
 -2.504433E+0000  1.078007E-0001
 -4.673683E-0001 -1.572968E+0000
  1.872900E+0000  7.708158E-0001
  2.146230E+0000 -1.629067E+0000
  3.623423E-0001 -9.068551E-0001
 -1.390130E+0000 -7.261463E-0001
  3.461491E-0001 -3.370505E-0001
 -4.077672E-0001 -5.405578E-0001
 -3.806372E-0001 -1.676759E+0000
 -9.280656E-0001 -1.458199E+0000
 -2.885145E-0001 -6.563862E-0001
 -1.016621E+0000 -1.899048E-0001
 -1.387794E+0000  7.217696E-0001
  9.221696E-0001  1.142789E+0000
  8.280849E-0002  5.410983E-0001
  8.372689E-0001 -9.567743E-0001
  2.704305E+0000  3.043024E-0001
  2.674636E-0001 -1.418548E+0000
 -4.600615E-0002  3.661356E-0001
 -3.912190E-0001  4.023411E-0001
  1.493859E+0000  1.365697E+0000
 -6.942415E-0001 -3.494452E-0001
  1.233484E+0000 -4.059451E-0001
  7.081706E-0001 -8.110970E-0001
 -6.964078E-0001  9.845990E-0001
 -1.057972E+0000  1.555992E+0000
 -1.637914E+0000  2.298032E+0000
  1.118711E+0000  2.311234E+0000
  1.854149E+0000  1.718542E+0000
  1.154284E-0001  2.104039E+0000
  3.609734E-0001  7.936145E-0002
  1.178985E+0000  9.327830E-0001
  2.850442E-0001  7.365227E-0001
 -1.687526E-0001  2.747321E+0000
 -8.983635E-0001  1.030771E+0000
 -6.916486E-0002 -1.360021E+0000
  1.070240E+0000 -3.948279E-0001
  1.335324E+0000 -4.749988E-0001
 -9.779897E-0001 -1.221668E+0000
 -2.493938E-0001 -5.788955E-0001
  4.475046E-0001  7.839906E-0001
  2.137033E+0000  2.682139E-0001
  1.470055E+0000  3.219627E-0002
 -4.006856E-0001  5.106758E-0001
 -1.797624E+0000  1.083492E+0000
 -1.199422E+0000 -8.527035E-0001
  8.259108E-0001  1.673558E-0001
 -5.424994E-0001  4.313092E-0001
  1.305262E+0000  5.513503E-0001
 -2.103340E+0000 -6.828838E-0002
 -7.577052E-0001 -3.821775E-0001
 -1.140423E+0000  6.494845E-0001
  7.788635E-0002  8.842075E-0001
  1.555487E+0000  2.155446E+0000
  1.920679E+0000  2.423146E+0000
  1.195300E+0000  1.313045E+0000
 -5.047748E-0001  1.794576E+0000
 -1.527009E-0001  1.257532E+0000
 -1.078149E+0000  6.284179E-0001
 -1.733499E-0001  6.149233E-0002
  3.515803E-0001  5.051671E-0001
 -4.728161E-0001  1.296742E+0000
 -8.283592E-0001 -1.355963E+0000
  1.025510E+0000 -4.125667E-0001
  6.307339E-0001  1.096847E+0000
 -2.856606E-0001  2.182027E-0001
 -1.266056E+0000  1.311269E-0001
  2.895048E-0001  1.070357E+0000
  9.468633E-0001  2.518368E+0000
  1.865343E+0000  4.403830E-0001
  7.213607E-0001  2.658987E+0000
 -2.825482E-0001  8.934076E-0002
 -3.056574E-0001 -1.088046E+0000
  1.502829E+0000 -1.003762E-0001
 -2.132317E+0000  3.735031E-0001
 -8.243604E-0001  6.221114E-0001
  3.943140E-0002  1.072584E+0000
  2.142951E+0000  8.002003E-0001
  1.469257E+0000  7.393131E-0001
  1.124136E+0000 -1.714008E-0001
  1.234776E+0000  2.411168E-0001
 -7.306954E-0001  1.687182E+0000
 -3.151581E+0000  7.187520E-0001
  6.260589E-0001  3.405421E-0001
 -3.489904E-0001  2.475304E+0000
  5.687254E-0001 -9.680456E-0002
  6.099472E-0001 -2.895895E+0000
  1.910287E+0000 -2.509721E+0000
  2.136201E+0000 -2.128319E+0000
  1.076938E-0001 -3.899755E-0001
 -3.397567E+0000 -1.644571E+0000
 -3.283151E+0000 -2.361667E+0000
 -6.639757E-0001 -1.077576E+0000
  6.059215E-0001 -6.990718E-0002
 -1.951406E-0001  8.314422E-0001
 -3.052512E+0000  1.442318E+0000
  1.685717E-0001 -2.053261E-0001
  5.080103E+0000 -6.118440E-0001
  3.684636E+0000 -4.215733E-0001
 -2.138572E-0001 -8.669420E-0001
 -1.096424E+0000 -8.469141E-0001
 -1.413295E+0000 -1.702923E+0000
 -1.330653E-0001  1.370369E+0000
  3.962451E-0001  5.059675E-0002
  1.167207E+0000 -6.850220E-0001
 -1.198699E+0000 -6.534605E-0001
 -1.041412E+0000 -1.274683E+0000
  1.149347E+0000 -2.528928E+0000
  1.948363E+0000 -4.367678E-0001
 -2.717562E+0000 -1.532981E+0000
 -2.287140E+0000 -2.900726E+0000
  3.405792E-0001 -1.447362E+0000
  6.783666E-0001 -8.582263E-0002
  2.789551E+0000  1.930811E+0000
 -1.037866E+0000  2.515492E+0000
 -1.849348E+0000  2.510590E+0000
 -9.068728E-0002  1.141880E-0001
  1.316106E+0000 -1.274092E+0000
  1.674251E+0000 -1.673151E+0000
  8.416513E-0001 -1.319480E+0000
 -1.979957E+0000 -4.680048E-0001
 -3.557635E-0001 -2.640079E+0000
 -9.710955E-0001 -1.021917E+0000
 -8.425217E-0001 -1.198858E+0000
  1.368590E+0000 -6.069405E-0001
  6.611582E-0001  3.505871E-0001
 -1.771190E+0000 -8.818696E-0001
 -1.338187E+0000 -5.327575E-0001
 -4.373443E-0001 -2.134153E-0001
  1.179958E+0000 -1.523634E-0001
 -3.089120E-0001  5.089062E-0001
  8.369165E-0001  6.514275E-0001
  6.892578E-0001 -3.663455E-0001
  1.127719E+0000  3.754451E-0001
  1.079190E+0000  2.702659E-0001
  6.433494E-0001 -9.080217E-0001
 -1.408101E-0001 -1.679010E-0001
  8.959243E-0001 -2.109199E-0001
  1.199581E+0000  1.048847E+0000
  1.705805E-0001  3.945376E-0001
 -9.423015E-0001 -2.875361E-0001
 -1.495258E+0000  1.340951E+0000
 -1.486936E+0000  1.422692E+0000
  9.108730E-0003 -1.171127E+0000
  1.367344E+0000  2.260665E-0001
  1.793260E+0000  2.001847E+0000
  6.652515E-0001  1.592720E+0000
  7.553852E-0002  2.466373E+0000
  8.121139E-0001  1.170954E+0000
  1.336306E-0001 -1.176687E+0000
  6.164987E-0002 -1.883021E-0001
 -1.341908E+0000 -1.760513E+0000
  6.356178E-0003  1.362782E+0000
 -2.891243E-0001  9.223177E-0001
  3.137889E-0001  1.062337E+0000
  8.112106E-0001  4.134872E-0001
 -1.946764E+0000  1.340336E+0000
 -9.092606E-0002 -6.680122E-0001
  6.639755E-0002 -2.697024E-0001
 -1.127008E+0000  9.961552E-0001
 -1.158216E+0000 -2.265382E-0002
  4.894082E-0002 -1.493487E+0000
 -1.998599E+0000 -9.710773E-0002
 -2.751268E+0000  4.812713E-0001
 -1.892660E+0000  9.350184E-0001
  1.352935E-0001  1.457810E+0000
  3.158317E+0000  5.239940E-0001
  3.584435E+0000  9.910545E-0001
 -1.475574E-0001  1.259656E+0000
 -2.638888E+0000  2.695755E+0000
 -1.932899E+0000  7.454249E-0001
  2.246634E+0000 -6.990352E-0001
  4.325896E+0000 -2.700461E+0000
  1.522054E+0000 -7.268288E-0001
 -2.669123E+0000 -1.803145E+0000
 -1.125540E+0000 -3.390398E+0000
  2.801515E+0000 -2.204687E+0000
  2.587148E+0000  1.617547E-0001
 -2.697887E+0000 -3.935852E-0001
 -2.444421E+0000 -4.055606E+0000
  1.817813E+0000 -1.385737E+0000
  1.333505E-0001 -6.337064E-0001
 -2.645740E+0000 -3.704511E-0001
 -3.303693E+0000  1.657125E+0000
 -1.026862E+0000  2.843230E+0000
  8.629961E-0001 -1.481156E+0000
  2.767893E+0000 -9.212674E-0001
  1.010329E+0000  1.527356E+0000
 -2.680707E+0000  1.177926E+0000
 -4.782798E-0001 -7.626916E-0001
  2.046040E+0000  1.405486E+0000
  6.862636E-0001  1.246810E+0000
  2.961622E+0000  2.808908E-0002
  2.431332E+0000 -6.447139E-0001
 -5.982380E-0001  1.490490E+0000
 -3.387682E+0000  5.638909E-0001
 -1.103143E+0000 -4.713135E-0001
  2.876363E+0000 -3.727470E-0001
  7.220007E+0000  2.017975E+0000
 -5.533007E-0002  2.539637E+0000
 -2.251415E+0000  2.570388E-0001
 -5.018447E-0001 -8.881128E-0001
 -1.348643E+0000 -1.393864E+0000
 -1.909266E+0000 -9.086870E-0001
 -1.405584E+0000  9.683392E-0001
  6.103597E-0002  6.902544E-0001
  2.375830E+0000  3.663181E-0001
 -7.788656E-0001  7.946709E-0001
 -7.405603E-0001 -1.250600E+0000
  1.291402E+0000  9.163926E-0001
 -1.739651E-0001  2.132657E+0000
 -1.072198E+0000  2.228349E+0000
 -4.937294E-0001  1.832873E-0001
  1.063729E+0000  1.279236E+0000
 -4.762806E-0001  7.034914E-0001
  3.105836E-0001 -1.588484E+0000
  1.273078E+0000 -9.467993E-0001
  1.141822E+0000  2.731436E-0001
  7.081457E-0001 -5.391413E-0002
 -1.163621E+0000 -1.194192E+0000
 -9.560851E-0001  7.977659E-0001
 -2.748375E+0000 -1.188831E-0001
 -1.704067E+0000 -6.905759E-0001
  9.999074E-0001 -1.388263E+0000
  1.230873E+0000  1.275053E+0000
 -1.064575E+0000  2.349114E+0000
 -2.064812E+0000  3.270205E-0001
 -9.532773E-0001  6.967349E-0001
  9.428313E-0001  4.921363E-0001
 -4.988795E-0001 -1.698463E-0001
 -7.396769E-0001 -1.102601E+0000
  6.472532E-0001 -3.906506E-0002
 -2.764875E-0001  2.980940E-0001
  4.375432E-0001  8.497417E-0002
  6.583029E-0001  2.026276E-0001
  5.071019E-0001  8.716855E-0001
  4.911325E-0001  1.767887E+0000
  1.586429E-0001  4.644374E-0002
  8.953793E-0001 -2.544141E-0001
 -2.444903E-0001 -2.273549E-0001
  1.242207E+0000 -3.337326E-0001
 -2.271481E-0001 -7.179032E-0001
 -2.399675E+0000  3.979196E-0001
  2.302646E-0001 -3.527985E-0001
  1.134887E+0000 -9.673584E-0001
  1.004473E+0000  8.652030E-0001
  3.560207E-0001  5.276455E-0001
  1.369756E+0000 -1.246146E-0001
 -7.570974E-0001 -3.366563E-0001
 -1.805729E-0001 -1.655458E+0000
  7.855541E-0001 -6.630137E-0001
  5.360600E-0001 -6.334141E-0001
  1.406087E+0000 -1.511204E+0000
  2.013570E+0000 -2.655312E+0000
 -8.171290E-0001 -2.342011E+0000
  9.918218E-0002 -3.375944E-0002
  6.759146E-0001 -1.961381E+0000
  2.172139E-0001 -1.083254E+0000
  5.641937E-0001 -2.735570E-0001
  3.619681E-0001 -2.069013E+0000
  8.266928E-0001 -1.525230E+0000
 -9.705545E-0001 -8.159832E-0002
 -7.284582E-0001 -1.582138E+0000
 -6.100719E-0001 -2.193536E+0000
 -2.719245E+0000 -1.139803E+0000
 -2.240550E+0000 -1.814945E-0001
  1.198198E+0000  1.095714E-0001
  1.686982E+0000 -1.480968E-0001
  4.364032E-0001  6.964373E-0001
 -1.023015E+0000 -2.658747E+0000
 -5.238613E-0001 -3.500455E+0000
 -2.516427E-0001 -2.337647E+0000
  3.649456E+0000 -2.875712E+0000
 -3.160879E-0001 -7.580488E-0001
  1.518120E+0000 -1.845187E+0000
  1.688454E+0000  6.779383E-0001
  4.633485E-0001  5.429749E-0001
 -3.193539E+0000 -1.212381E+0000
 -2.144988E+0000 -6.153115E-0001
 -1.614263E+0000 -2.917271E-0001
  1.055022E+0000  1.018853E+0000
  2.325521E+0000  1.212544E+0000
  1.399102E+0000  2.465707E+0000
 -1.352742E+0000  2.153277E+0000
 -1.945137E+0000  1.448499E+0000
  1.430965E+0000  1.206861E+0000
  1.546293E+0000  1.204386E+0000
  2.696869E-0002  1.826134E+0000
 -1.158885E+0000  1.285705E+0000
  1.160840E+0000  2.600103E+0000
  2.425454E+0000  2.231839E+0000
  2.271309E+0000  1.386942E+0000
 -1.587683E+0000  2.473006E+0000
 -1.475963E+0000  8.305067E-0001
  7.162809E-0001 -6.996524E-0001
  1.131421E+0000  3.504063E-0001
 -6.117248E-0002 -4.120245E-0001
 -4.097223E-0001  2.922035E-0001
 -1.630354E+0000 -1.085973E+0000
  4.900344E-0001 -1.419418E+0000
  1.712255E+0000  8.785672E-0001
  1.129000E+0000  8.645759E-0001
 -8.367093E-0001  4.496560E-0001
 -1.091913E+0000  1.168952E+0000
 -3.302718E-0001  2.462078E+0000
 -5.280799E-0001  1.215942E+0000
 -4.875230E-0002  1.860134E+0000
  1.621069E+0000  1.093340E+0000
 -1.150559E+0000 -3.440172E-0001
 -1.732108E+0000 -5.414033E-0001
  1.034128E+0000 -1.579530E+0000
  2.711925E-0001  2.361916E-0001
 -9.744831E-0002  6.396308E-0001
 -7.725502E-0002  1.656295E+0000
  7.493242E-0001  2.012968E+0000
 -3.005420E-0001  8.751165E-0001
  1.205000E+0000  2.941904E+0000
 -2.180078E-0001  1.661660E+0000
 -1.356778E+0000  3.059724E-0002
  1.167816E+0000 -2.156381E+0000
  1.253873E-0001 -1.638928E+0000
 -1.358856E-0001  3.109139E-0001
 -1.865518E+0000  7.246064E-0001
 -1.233960E+0000 -1.588562E+0000
  2.216139E+0000 -2.924510E-0001
  5.772531E-0001  1.256774E+0000
  3.605026E-0001  8.839430E-0002
 -5.383072E-0001 -5.921362E-0001
  2.087493E-0001  7.815302E-0002
 -1.189281E+0000  1.080605E+0000
 -1.242308E+0000  7.357297E-0001
  5.091062E-0002 -4.675511E-0001
  2.775206E+0000  4.846247E-0001
  7.948997E-0001 -2.019693E-0002
 -1.444578E+0000 -9.807609E-0001
 -1.447993E+0000 -1.645220E+0000
  1.286552E+0000  9.494255E-0002
 -1.280771E-0001  4.485191E-0001
  6.188645E-0001  6.404275E-0001
  1.953524E+0000  2.063512E-0001
  1.889397E+0000  3.173379E-0001
  9.307262E-0001 -1.047798E-0001
 -1.920858E+0000 -6.111198E-0002
 -4.783212E-0001 -1.620410E-0001
  1.061094E+0000  4.868073E-0001
 -9.051642E-0001  1.648898E-0001
 -2.322462E+0000  7.932869E-0001
 -1.736808E+0000  2.459670E-0001
  1.174298E+0000 -3.990785E-0001
  5.799053E-0001  2.289436E+0000
 -3.116908E+0000  1.580974E+0000
 -2.162381E+0000  1.343619E+0000
  3.019683E-0001 -7.762428E-0001
  1.610711E+0000 -1.551447E+0000
 -3.558272E-0001 -6.171255E-0001
  7.912058E-0002 -1.660065E+0000
  6.707518E-0002 -2.581455E+0000
 -4.505769E-0001 -1.519775E+0000
 -2.005875E-0001 -6.720060E-0001
  2.893250E+0000  2.324543E+0000
 -1.162786E+0000  1.243663E+0000
 -2.636353E-0001 -5.466776E-0001
 -2.769132E-0001 -1.383675E+0000
  1.290604E+0000 -4.175341E-0001
  2.206555E+0000 -1.638891E+0000
  3.143063E+0000 -2.872789E+0000
  8.800404E-0001 -2.245862E+0000
 -2.183195E+0000 -1.472690E+0000
  5.954507E-0001 -2.314740E-0001
 -7.496388E-0002 -8.777706E-0001
  6.363414E-0001  5.722367E-0001
 -5.561496E-0001  6.523479E-0001
  6.929786E-0001  1.052487E+0000
  1.753597E-0001 -1.154170E+0000
  4.375467E-0001 -2.852684E-0001
 -4.224657E-0001  3.531532E-0001
 -9.164600E-0001  2.056513E+0000
 -7.258483E-0001  1.212842E+0000
  3.037585E-0001 -3.139774E-0001
 -1.590828E-0002 -2.163245E+0000
 -5.571127E-0001  4.882402E-0001
  3.751517E-0001  1.601663E+0000
 -1.897802E+0000 -2.384105E+0000
  1.758020E+0000 -9.572103E-0001
  1.706536E-0001 -6.159057E-0001
  2.019595E+0000  2.131765E-0001
  1.481588E+0000  9.486163E-0001
 -1.479277E-0001  1.551436E+0000
 -1.251033E+0000  4.455326E-0001
 -4.243500E-0001 -8.501945E-0001
 -3.981986E-0002  1.211342E+0000
 -4.143184E-0001  1.829117E+0000
  2.026583E-0001  1.535104E-0001
 -5.522665E-0001  6.368603E-0001
  1.845344E+0000  1.232314E+0000
  2.376372E+0000 -1.336622E-0001
  9.103687E-0001 -2.893300E-0001
  4.577532E-0001  3.681427E-0001
 -7.892709E-0001 -1.098605E-0001
  5.458016E-0001 -1.318713E-0001
 -9.421599E-0001 -7.148306E-0001
  3.766657E-0004 -4.329959E-0001
  5.350776E-0001  8.366383E-0001
 -1.527768E+0000 -8.321014E-0002
  2.245369E+0000 -1.291886E-0002
  9.436112E-0001 -1.665523E-0001
 -4.474268E-0001  9.256056E-0001
 -1.116341E-0001 -1.583336E-0003
  7.250385E-0001 -1.048882E+0000
 -1.085376E+0000 -2.269953E+0000
 -5.874288E-0002 -4.781756E-0001
 -9.994655E-0001  2.490953E-0001
 -1.289422E+0000 -1.186806E+0000
  1.868881E+0000  9.153608E-0001
 -1.142654E-0001 -8.212475E-0002
  2.439476E-0001 -1.258781E+0000
  9.791097E-0001 -3.770792E-0001
 -1.117857E+0000 -1.181484E+0000
 -7.275468E-0001 -7.128197E-0001
 -3.133415E-0001 -2.051368E+0000
  2.503049E+0000 -6.625909E-0001
 -1.398549E+0000  1.502037E+0000
 -1.265548E+0000  2.467942E-0001
  1.466738E+0000  1.491319E-0001
  1.405417E+0000  3.655626E-0001
 -1.410510E-0001  9.898263E-0001
 -1.870233E+0000  1.275112E+0000
 -2.392614E+0000  1.466253E+0000
 -6.025891E-0001  1.015077E+0000
  9.529813E-0001 -3.094101E-0001
 -1.038856E-0001  2.466381E-0002
  3.876089E-0001 -9.936262E-0001
  1.476654E+0000 -2.451311E-0001
 -8.726464E-0001  2.471447E-0003
 -4.121763E-0001 -2.083133E+0000
  7.682194E-0001 -3.989682E+0000
  1.171473E+0000 -4.926223E+0000
  5.824855E-0001 -3.459693E+0000
  2.552409E-0001 -9.483447E-0001
 -1.047692E+0000  2.697322E-0002
 -5.942673E-0001 -4.826238E-0001
  2.849950E+0000  6.833961E-0001
  6.460554E-0002 -7.735562E-0001
 -2.214250E+0000 -8.915119E-0001
  4.446870E-0001  1.558505E+0000
 -9.086890E-0001  3.522002E-0001
  2.137086E-0001 -1.144888E+0000
  1.831487E+0000 -8.954003E-0001
 -1.620927E-0003  3.280028E-0001
  6.263576E-0001 -4.996759E-0001
  1.138622E+0000 -9.345360E-0001
  1.025714E+0000  3.363128E-0001
 -1.387562E-0001 -4.781525E-0001
 -1.077368E+0000 -1.629690E+0000
  1.197448E+0000 -2.279709E+0000
  1.206538E+0000 -2.052783E+0000
  6.545474E-0001 -1.076663E+0000
  4.360309E-0001 -3.005439E-0003
  6.246346E-0001  1.111921E+0000
  9.282479E-0001  6.235990E-0001
 -5.971037E-0001 -7.953800E-0002
 -1.181102E+0000  9.544429E-0002
 -2.417646E+0000  4.669863E-0001
 -1.539662E+0000 -7.886931E-0001
  4.816154E-0001 -5.062462E-0001
 -1.681176E+0000 -7.605568E-0001
 -2.321413E+0000 -2.008242E+0000
  6.052084E-0001 -1.675261E+0000
  1.443024E+0000  5.372803E-0001
  8.869210E-0001  9.660017E-0001
 -2.457556E+0000  8.472456E-0001
  2.297349E+0000 -1.946639E-0001
  2.257852E+0000 -1.569226E+0000
  1.213380E+0000 -1.357408E+0000
  1.056351E-0001 -4.973098E+0000
 -6.354766E-0001 -1.889851E+0000
 -1.815134E+0000 -6.558513E-0001
 -2.504171E+0000 -1.910055E+0000
  1.876294E+0000 -1.675737E+0000
  1.987370E+0000 -2.689627E-0001
  1.187954E+0000 -1.072368E+0000
 -1.898936E+0000  1.877271E+0000
 -2.208956E+0000  1.095234E+0000
  3.495239E-0002  3.581020E-0001
 -1.028726E+0000 -1.270060E-0002
  2.796833E-0001  7.997886E-0001
  3.217996E-0001 -9.372749E-0001
  1.220272E+0000 -1.417989E+0000
 -7.423402E-0001 -1.964630E+0000
 -4.871430E-0001 -1.067984E+0000
  7.833466E-0001 -8.874113E-0001
  7.858487E-0001  1.895043E-0001
 -1.840849E+0000 -1.447563E+0000
 -6.481905E-0001 -2.890785E+0000
  2.130731E-0001 -2.531776E+0000
  1.845227E+0000 -1.236965E+0000
  8.386812E-0001  6.324140E-0002
 -1.364918E+0000  1.668711E+0000
 -1.723354E+0000 -4.558677E-0001
  2.072772E+0000 -7.925314E-0001
  2.822916E+0000 -2.567115E-0001
  5.524943E-0001  5.781294E-0001
 -1.539583E+0000 -6.346507E-0001
 -7.392964E-0001  3.337222E-0001
 -4.549216E-0001  1.173644E+0000
  6.730336E-0001  1.107437E+0000
 -2.007375E+0000  2.653980E-0001
 -1.307999E+0000  9.248286E-0001
 -1.679859E-0001  1.100369E+0000
 -1.340115E+0000  2.797269E+0000
 -1.553999E+0000  4.788164E-0001
  1.005313E+0000 -8.747421E-0001
  4.423178E+0000 -8.082831E-0001
  3.259617E+0000  1.008733E-0001
 -1.046790E+0000  1.294452E+0000
 -4.338325E+0000 -9.367679E-0001
 -2.080819E-0001 -1.782444E+0000
  2.995430E+0000  4.495974E-0001
  1.143379E+0000  6.326566E-0001
 -7.999977E-0001  1.553248E+0000
 -1.634298E+0000  3.254438E-0001
 -1.452362E+0000 -1.078621E+0000
  2.761739E+0000 -1.773139E+0000
  2.427454E+0000 -8.173439E-0001
  1.321920E+0000  3.999374E-0001
 -1.702787E+0000 -1.936227E-0001
 -2.427201E+0000 -1.729416E-0001
 -1.487632E+0000 -8.322190E-0002
  3.353193E-0001 -9.796705E-0002
  2.849121E+0000  1.650666E+0000
  8.081078E-0001  1.796107E+0000
 -1.662238E-0001  1.777174E-0001
  1.724604E+0000  3.247740E-0001
  1.850358E+0000  2.771680E-0001
 -9.707559E-0001  1.537994E+0000
 -2.164157E+0000  1.322778E+0000
 -2.314283E+0000  1.708555E+0000
 -1.652534E+0000  3.018187E+0000
 -8.416462E-0001  2.802190E+0000
  3.251895E-0001  1.796354E+0000
 -7.865625E-0001  1.409058E+0000
  8.975479E-0002  2.340559E+0000
 -9.908577E-0001  1.122255E+0000
 -3.467143E-0001  1.123337E+0000
  1.584410E+0000  1.790736E+0000
  1.296326E+0000  1.798230E+0000
 -4.614058E-0001 -9.815462E-0001
 -4.934306E-0001  8.100435E-0001
  8.020574E-0001  4.179830E-0002
  1.705891E+0000  1.538276E+0000
  1.210100E+0000  1.174892E+0000
 -1.517342E+0000  2.649316E+0000
 -1.596149E+0000  2.267035E+0000
  8.366569E-0001  2.097564E+0000
  4.040700E-0001  7.503298E-0001
 -3.946448E-0001  5.101455E-0001
  1.047318E+0000 -1.097900E+0000
  1.409211E+0000 -1.216454E+0000
 -3.684811E-0001  5.633119E-0001
 -2.528689E+0000 -1.263151E-0001
 -2.233992E-0001  1.226818E+0000
  2.113882E+0000  1.230679E+0000
  1.572389E-0001 -1.119977E+0000
 -6.645968E-0001 -5.168144E-0001
 -5.699840E-0001  1.035175E+0000
  1.293811E+0000  1.284099E+0000
  1.299566E-0001  1.264752E+0000
 -1.421900E+0000 -2.182808E-0001
 -6.750543E-0001  6.469582E-0001
  9.278106E-0001  1.471297E-0001
  1.833959E+0000 -3.628372E-0001
  9.017836E-0001 -8.346092E-0002
 -1.481926E+0000 -3.468698E-0001
 -8.038183E-0001 -3.365148E-0002
 -1.506694E+0000  6.979382E-0001
  5.725902E-0001  4.288490E-0001
  8.296598E-0001  1.561082E-0001
  1.208549E+0000 -3.768013E-0001
  5.349998E-0001 -8.930710E-0001
 -1.087252E-0001 -1.625828E+0000
  5.077243E-0001 -1.741173E+0000
 -1.960597E+0000 -1.466734E+0000
  9.999526E-0001 -6.201443E-0001
  7.237341E-0002 -5.219935E-0002
 -1.997303E+0000  1.734890E+0000
 -2.061235E+0000  1.719934E+0000
 -1.769090E+0000  1.351520E-0001
  2.383005E+0000  1.662487E-0001
  1.301120E+0000  4.613480E-0001
 -7.253436E-0001  5.103686E-0001
  3.022471E-0002 -1.098831E+0000
  1.695342E+0000  8.080327E-0001
  2.335275E+0000  4.700920E-0001
 -1.921457E-0001 -2.144212E+0000
  1.044487E+0000 -3.460512E+0000
  2.881144E-0001 -2.099346E+0000
 -6.315256E-0001 -8.710888E-0001
 -1.683884E+0000  3.287815E-0001
 -9.037409E-0001  4.875801E-0001
  8.309126E-0001  5.189928E-0003
 -2.040404E+0000  1.844381E-0001
 -2.801847E-0001  8.467685E-0001
  3.033461E-0001  2.202389E+0000
  7.489544E-0001  9.933572E-0001
 -3.870599E-0001  7.437718E-0001
 -3.004719E-0001  8.434110E-0002
  1.196443E+0000  1.087419E+0000
 -1.425063E+0000  2.166376E-0001
  1.687213E+0000 -3.067054E-0001
  2.701651E+0000 -7.043377E-0001
  7.555486E-0001  7.955946E-0001
 -1.903906E+0000  1.853904E+0000
 -2.314430E+0000  1.903850E+0000
 -1.188797E+0000  8.553316E-0001
  1.426284E+0000  1.009488E-0001
  2.153038E+0000  4.795802E-0001
  9.782809E-0001  6.128181E-0002
 -1.052796E+0000 -7.813273E-0001
  7.896940E-0001 -2.510267E+0000
 -9.742837E-0001 -1.438185E+0000
 -3.270200E+0000 -2.174712E+0000
 -9.313968E-0001 -3.431562E-0001
  1.407365E+0000 -1.920458E+0000
 -2.089036E-0001 -4.493265E-0001
 -1.318392E+0000 -1.923157E-0001
 -7.843192E-0001 -1.371526E+0000
  3.490363E+0000  4.325494E-0001
  7.164257E-0001 -3.543185E-0001
 -3.988407E-0001 -5.896295E-0001
 -1.307512E+0000  1.207229E+0000
 -1.031165E+0000  7.795949E-0001
  8.233930E-0001  3.021383E+0000
 -9.845263E-0001  2.556245E+0000
  9.664591E-0002 -6.557327E-0002
  1.396845E+0000 -1.022108E+0000
 -4.214121E-0001 -3.994514E-0001
 -5.141613E-0001  1.594036E-0001
 -6.197109E-0001 -1.316727E-0002
 -2.278344E-0001  1.180016E+0000
  2.291004E-0001  1.944029E+0000
 -6.316565E-0001  1.859407E+0000
  1.738299E+0000  6.374425E-0001
  2.558369E+0000  1.381445E+0000
  9.207324E-0001  4.748630E-0001
 -2.281753E+0000 -2.044341E+0000
 -2.144830E+0000 -1.926553E+0000
 -9.449579E-0001  1.052617E-0001
 -2.840448E-0002 -5.220182E-0001
  1.283588E+0000 -1.142282E+0000
  1.503679E+0000 -1.582205E+0000
  9.836529E-0001 -1.005177E+0000
 -1.604591E+0000 -2.083638E+0000
  1.353213E+0000 -4.689809E-0001
  8.815020E-0002 -4.688390E-0001
  8.474802E-0001  2.705189E-0001
 -1.246545E+0000 -2.254251E-0001
 -4.366852E-0001 -1.171223E+0000
  5.458000E-0001 -8.911825E-0001
 -1.884745E+0000 -5.093455E-0002
  1.224088E+0000  3.810924E-0001
  1.474413E+0000 -4.766771E-0001
  2.033964E+0000  2.291523E+0000
 -4.569509E-0001  3.626141E+0000
 -2.600807E+0000  1.916112E+0000
 -3.912821E-0001  1.943840E+0000
 -5.060302E-0001  2.374957E+0000
  1.170578E-0001  1.564440E+0000
 -1.816218E-0004  2.205557E+0000
  1.672968E+0000  1.014377E+0000
  1.263597E+0000 -6.995411E-0001
 -1.159208E+0000  9.163072E-0001
  5.893629E-0001 -1.044392E+0000
 -1.199464E+0000  5.034536E-0001
 -8.720594E-0001 -1.063425E+0000
  5.135486E-0003  5.784712E-0001
  9.110374E-0001 -2.443993E-0001
  1.772999E+0000 -2.738237E-0001
 -1.191025E-0001 -2.659668E-0001
 -2.452010E+0000  9.946240E-0001
 -1.051279E+0000  6.465657E-0002
  1.878346E+0000 -2.042876E+0000
  3.835455E-0001 -4.894446E-0001
  5.751495E-0002 -4.761177E-0002
 -1.609720E+0000  1.325666E-0001
 -2.561246E+0000  1.625826E-0001
  7.397820E-0001 -7.373634E-0001
  3.577337E-0001  2.651994E+0000
  2.322006E-0001  5.047131E-0001
  1.869932E+0000  2.053919E-0001
  1.195199E+0000  1.750576E+0000
 -1.573218E+0000  8.618916E-0001
  1.773612E-0001 -1.460985E-0001
 -1.204024E-0001 -1.163178E+0000
 -4.938497E-0003 -2.781631E-0001
 -2.871202E-0001 -1.667886E-0001
 -2.223643E+0000 -1.451253E+0000
  1.445829E+0000  1.621481E-0001
  1.696842E+0000  1.119268E+0000
  4.646205E-0001  1.272740E+0000
  9.240532E-0002  1.200391E+0000
  1.721925E-0001  3.517677E-0001
 -8.525311E-0001 -1.503624E+0000
 -2.397918E+0000 -1.152711E+0000
 -3.704975E-0001 -9.398127E-0001
 -1.209090E+0000 -3.408219E-0001
 -9.312260E-0001  9.521773E-0001
 -5.947998E-0001 -7.750704E-0001
  1.999282E+0000 -1.461703E+0000
  8.832651E-0001  3.053197E-0001
 -5.790527E-0001  4.674517E-0001
 -2.679671E+0000  4.283727E-0001
 -1.293545E-0001  1.655750E+0000
 -2.694759E-0001  1.104759E+0000
  6.663492E-0001  3.212259E-0001
  1.173241E+0000 -6.214544E-0001
  3.991637E-0001 -9.801560E-0001
 -9.880147E-0001 -1.662147E+0000
 -1.368609E+0000 -8.138939E-0001
  2.389470E+0000 -5.633346E-0002
 -1.098607E+0000  9.485086E-0001
 -8.984799E-0001 -8.362086E-0002
  2.230222E+0000 -9.837031E-0001
  6.952316E-0001  2.042520E-0001
  9.603334E-0001  1.156184E-0001
 -1.406623E+0000  3.368470E-0001
 -4.336527E-0001  6.572683E-0001
  1.063207E+0000 -9.544996E-0002
  9.067354E-0001  6.126382E-0002
 -1.970268E+0000  2.816498E+0000
 -2.250599E+0000  2.116594E+0000
 -4.264742E-0001 -2.004188E+0000
  2.871956E+0000 -1.551296E+0000
  2.012009E+0000  1.651433E-0002
  2.896993E-0002  9.382487E-0001
 -3.822563E+0000  6.027722E-0001
 -1.842265E+0000  9.391785E-0001
 -3.562628E-0002  2.067702E+0000
  1.192129E+0000  1.654242E+0000
  3.517158E+0000  3.882787E-0001
  2.073627E+0000 -3.419642E-0001
 -1.190964E+0000  1.187483E-0001
 -5.856439E-0001  5.096000E-0001
 -1.886093E+0000  1.296715E+0000
  1.267386E+0000  9.003086E-0001
  1.575150E+0000  1.260354E+0000
 -1.401561E+0000  1.121530E+0000
 -1.945092E+0000 -4.754092E-0001
 -1.287910E+0000 -1.026415E+0000
  1.764327E+0000 -6.247098E-0001
  5.796742E-0002 -2.023162E+0000
 -1.898582E+0000 -1.315364E+0000
 -2.745316E+0000 -2.475079E+0000
  9.970236E-0001 -1.906587E+0000
  2.753552E+0000  1.334540E+0000
 -3.969822E-0001  2.837653E+0000
 -1.515397E+0000  1.507527E+0000
 -1.967771E+0000 -4.272891E-0003
 -7.560548E-0001  1.407141E-0001
 -3.916902E-0001 -7.339626E-0001
 -6.524711E-0001  5.674321E-0002
 -1.110248E+0000 -1.421632E-0001
 -2.465501E+0000  1.171813E+0000
 -2.876752E+0000  7.332627E-0001
 -1.089930E+0000 -2.266391E-0001
  1.796131E+0000 -9.527565E-0001
  1.986901E+0000 -2.893814E-0001
 -3.292492E-0001 -3.875891E-0001
 -1.154118E+0000 -4.806683E-0001
 -3.287417E-0001 -7.847927E-0001
 -8.454085E-0002 -1.928484E+0000
  9.702892E-0001 -2.269357E+0000
  1.554065E+0000 -1.033270E+0000
 -1.430868E+0000 -5.792133E-0001
  1.667520E+0000  5.941515E-0001
 -1.648079E+0000  1.481200E+0000
 -2.257388E+0000 -4.392943E-0001
 -5.138102E-0001  3.226071E-0002
  2.413287E+0000  5.442595E-0002
  2.241087E-0001  3.585641E-0002
  1.453656E-0001 -7.329539E-0001
  7.316180E-0001 -4.182438E+0000
  1.049029E+0000 -3.323380E+0000
 -3.331415E-0001 -1.190193E+0000
  1.062930E+0000 -4.423229E-0001
 -8.255326E-0001 -6.204593E-0001
 -1.230659E+0000 -1.349157E-0001
 -1.858592E+0000  1.933594E+0000
  1.546619E-0001  8.131924E-0001
  2.728075E+0000 -1.094705E+0000
  2.936743E+0000 -1.961096E+0000
  2.191616E+0000 -2.188015E+0000
  1.544059E+0000 -2.365309E+0000
  2.612734E-0001  1.078390E+0000
 -4.142726E+0000  8.460953E-0001
 -2.583543E+0000 -1.763907E-0001
  1.580711E+0000  7.721311E-0001
  1.144249E+0000  1.858529E+0000
 -1.237419E+0000  9.037968E-0001
 -1.273710E+0000  2.443358E-0001
  3.737325E-0001  3.719205E-0001
  1.319161E+0000  9.353431E-0001
 -2.283420E-0001  1.702629E+0000
  1.753416E+0000  1.560413E+0000
  1.573981E+0000  1.700999E+0000
 -1.921132E+0000 -8.883754E-0002
 -1.201370E+0000 -1.822105E+0000
  1.728035E+0000 -1.551908E+0000
  3.174306E-0001 -1.232624E-0001
 -1.174670E+0000  1.328600E-0001
 -1.447958E-0001 -9.109592E-0001
 -1.377149E-0001 -3.228139E+0000
  5.529123E-0001 -4.296175E-0001
  1.322598E-0001 -2.847197E-0001
  1.491550E-0002  1.746596E-0001
 -9.165474E-0001  1.169279E-0001
  4.221890E-0001 -1.877587E-0001
  2.487978E+0000  1.629366E+0000
 -1.532459E+0000  1.704698E+0000
 -2.656018E+0000  1.639274E+0000
  1.225176E+0000 -8.393315E-0001
  2.813535E+0000 -1.250116E-0001
  7.948976E-0001  3.113636E-0001
 -1.722427E+0000 -1.858101E-0001
  1.205784E+0000 -1.501598E+0000
  2.046050E+0000 -8.266428E-0001
 -1.007534E+0000  7.932252E-0001
 -1.564729E+0000  2.008249E-0001
  6.157646E-0001  3.308725E-0002
  1.417605E-0001  4.532360E-0001
  1.963433E+0000  9.907100E-0001
 -3.802660E-0001 -3.029868E-0001
 -2.601792E+0000 -1.925862E+0000
  1.348452E-0001 -2.102824E+0000
  1.877131E+0000 -9.229003E-0001
 -2.062791E-0001 -1.099731E-0001
 -2.297468E+0000 -1.682804E-0001
  5.685231E-0002 -1.872363E-0001
 -8.246887E-0002 -4.279709E-0001
  9.777267E-0001 -5.538921E-0001
  4.835004E-0001 -3.068905E-0001
  4.659320E-0002 -1.015226E-0001
  3.181919E-0001  6.374001E-0001
  3.229865E-0001  1.485418E+0000
  6.943545E-0001 -4.565434E-0002
  1.756611E+0000 -1.274982E-0001
  3.194290E+0000  3.111332E-0001
  5.534582E-0001  1.347687E+0000
 -1.155665E+0000 -7.869830E-0002
 -1.118654E+0000  4.031165E-0001
 -1.586661E+0000  2.854542E-0001
 -2.878988E+0000  1.403048E+0000
  6.552735E-0001  1.548035E+0000
  5.853711E-0001  1.045824E+0000
  4.568007E-0001 -1.264646E+0000
  1.295834E-0001 -3.020824E-0001
  6.532792E-0001 -9.357357E-0001
 -4.737403E-0001 -1.190223E+0000
 -1.664736E+0000 -7.829135E-0001
  1.648996E+0000 -1.391287E+0000
  2.578284E+0000 -1.980412E-0001
 -1.190929E+0000  8.121532E-0001
 -2.186706E+0000  1.075035E+0000
 -1.781420E-0001 -7.845179E-0001
  2.569379E-0001 -9.027842E-0001
 -1.505098E+0000 -1.361322E+0000
 -6.539115E-0001  3.774313E-0001
 -1.401698E+0000  2.462120E+0000
 -1.587073E+0000  2.499150E+0000
 -2.684494E-0001  8.755526E-0001
  2.387201E+0000  6.147420E-0001
  6.652860E-0002 -7.354035E-0001
 -6.918034E-0001 -2.208856E+0000
  1.370817E+0000 -3.901605E-0001
  9.640258E-0001 -2.815909E-0001
 -7.444477E-0001  3.560074E-0001
  2.370424E-0001 -3.972629E-0001
 -1.951549E-0001 -6.420095E-0001
  5.036094E-0001  1.700799E-0001
  1.415130E+0000 -1.383753E+0000
  2.845533E-0001 -1.301187E+0000
 -1.634509E+0000 -1.045001E+0000
 -1.074158E+0000 -1.079965E+0000
 -1.401055E-0001 -1.665433E+0000
  2.490839E+0000 -1.206774E+0000
  2.802266E+0000  8.837476E-0002
 -1.034702E+0000 -9.844432E-0001
 -7.903217E-0001 -5.331584E-0001
  7.632519E-0001 -1.079223E+0000
  1.473661E+0000  5.459546E-0001
 -7.209881E-0001 -2.430372E-0001
 -3.795883E+0000  1.256802E+0000
 -2.936048E+0000 -1.029718E+0000
  1.294764E+0000 -1.211169E+0000
  2.504441E+0000  1.437415E+0000
 -1.464509E+0000  1.897205E+0000
 -8.715850E-0001  9.806760E-0001
 -3.014826E-0001  2.059868E-0001
  2.181655E+0000  1.803331E+0000
  7.779473E-0001 -1.152729E-0001
 -1.797977E+0000 -1.052954E+0000
 -1.535095E+0000 -3.285843E+0000
  2.090147E+0000 -1.752819E+0000
  1.160351E-0002 -1.841965E+0000
 -4.386895E-0001 -1.677671E+0000
 -1.497557E+0000 -1.430860E+0000
 -6.035343E-0001 -1.487578E+0000
 -4.037808E-0002 -1.846007E+0000
 -1.821235E+0000  4.859579E-0002
 -1.923262E-0001  1.086019E+0000
 -3.944055E-0002  1.476882E+0000
 -2.189262E-0002  2.459802E+0000
 -1.137885E+0000 -2.337385E-0001
  1.645122E+0000 -8.759951E-0001
  2.735308E+0000  1.337231E+0000
  2.098594E+0000  1.671063E+0000
 -8.938424E-0001  7.904119E-0001
 -1.534413E+0000  1.332863E-0001
  2.162711E+0000  8.832218E-0002
  2.059492E+0000 -2.313109E+0000
  1.327187E+0000 -1.928797E+0000
 -4.794830E-0001 -3.402073E+0000
 -2.520377E-0001 -2.167688E+0000
  1.440711E+0000 -1.527867E+0000
  4.238885E+0000 -2.252192E-0001
  6.972237E-0001  1.655429E+0000
 -8.169796E-0001  6.560881E-0001
 -1.537375E+0000 -7.375862E-0001
  2.456183E+0000 -5.180180E-0001
  2.197521E+0000  1.901058E+0000
 -2.961882E-0001  1.832614E+0000
 -1.490047E+0000 -1.557899E-0001
  1.481274E+0000 -6.318983E-0001
  1.283050E+0000 -1.186551E-0001
  9.645162E-0001  7.869127E-0002
  2.990026E-0001  3.129338E-0001
  1.168471E+0000 -2.195557E+0000
  1.516993E+0000 -3.181277E+0000
  1.305487E+0000 -2.338118E+0000
  5.188065E-0001  9.937717E-0002
 -1.561034E+0000 -6.835062E-0001
  1.196826E+0000 -9.468674E-0002
 -5.899627E-0001  1.048574E+0000
 -1.161809E+0000  5.778814E-0001
  8.138632E-0001  3.568078E-0001
 -3.775390E-0002  6.136162E-0001
 -1.344549E+0000 -1.702770E-0001
 -2.073067E+0000 -8.038907E-0001
  5.775670E-0001 -1.581486E+0000
  3.775882E+0000 -1.369350E+0000
  4.756816E-0001 -1.828401E+0000
  1.225428E+0000 -1.658947E+0000
  1.360268E-0001 -2.583134E+0000
 -2.522735E+0000 -2.029891E+0000
 -3.346828E+0000  8.428007E-0002
 -1.796058E+0000  1.129667E+0000
  7.546574E-0001  3.938883E+0000
  1.665258E+0000  4.140428E+0000
  1.292905E+0000  4.187066E+0000
  1.314860E+0000  3.083282E+0000
  2.143276E-0001  3.039406E-0001
  2.486197E+0000 -6.507058E-0001
  1.125965E+0000  9.184111E-0002
 -2.994414E-0001  3.516398E-0001
 -1.291270E+0000  4.085656E-0001
  1.011411E-0001  1.798513E+0000
 -1.278587E+0000  2.921805E+0000
 -1.152127E+0000  3.039709E+0000
  8.164737E-0001  1.045251E+0000
  3.494673E+0000  9.159246E-0001
  1.418878E+0000 -7.959370E-0003
 -1.159488E+0000 -9.547141E-0001
 -1.841267E-0001 -1.712984E+0000
 -4.205283E-0001 -1.065724E+0000
 -1.337509E+0000  1.342530E+0000
 -2.883886E+0000  3.402833E-0002
 -2.321605E-0001 -5.319024E-0001
  1.735577E+0000  1.581825E+0000
  1.368728E+0000  2.314936E+0000
 -1.401281E+0000  4.706760E-0001
 -8.756631E-0001 -1.834384E+0000
  2.930237E+0000 -1.094897E+0000
  1.532609E+0000 -3.923276E-0001
 -1.215561E+0000  1.903242E-0001
 -1.347778E-0001  3.570566E-0001
  2.168652E+0000  7.103256E-0001
  1.006772E+0000 -7.075895E-0001
  5.684277E-0001  8.730708E-0001
 -8.592278E-0002  2.789485E+0000
 -5.403149E-0001  3.163466E+0000
  4.299703E-0001  1.166513E+0000
  3.315006E-0001 -4.253239E-0001
 -6.243391E-0001  8.211449E-0001
 -6.324175E-0001  1.339388E+0000
  7.490596E-0001  1.089003E+0000
  2.123647E-0003  1.518252E+0000
 -9.407319E-0001  1.236943E+0000
 -1.625802E-0001  1.733141E+0000
  1.080862E+0000  1.577565E+0000
 -7.408453E-0001  2.406225E-0001
  3.946771E-0001  4.567994E-0001
  1.776061E+0000  7.107900E-0001
  4.452168E-0001 -5.239010E-0001
  3.555758E-0001  4.158101E-0001
  3.127420E+0000  4.251551E-0001
  2.544332E+0000  1.521394E+0000
  3.546614E-0001  2.343583E+0000
 -3.335237E+0000  1.799100E+0000
 -1.955125E+0000  4.971993E-0001
 -1.952670E-0001 -1.040882E+0000
  9.036478E-0001  1.498578E-0002
 -1.324329E-0001 -8.682985E-0001
 -9.004777E-0001 -1.271491E+0000
  1.286847E+0000 -1.271073E+0000
  5.002502E-0001 -3.048449E-0001
 -1.059368E+0000 -1.431615E+0000
 -1.413743E+0000 -1.225035E+0000
  4.392991E-0001 -2.676868E-0001
 -7.388337E-0001  1.274140E+0000
 -3.362013E-0001  1.421877E+0000
 -1.891237E+0000  7.883798E-0002
 -1.920127E+0000 -1.518192E+0000
 -9.433767E-0001 -2.314520E-0002
 -2.111573E-0002  3.586219E-0001
 -8.934390E-0001 -2.453997E-0001
  1.314267E+0000  1.572871E+0000
  1.020356E+0000  6.304790E-0001
  2.105959E-0001 -1.837551E-0002
  2.050954E-0001  1.799858E+0000
  1.404285E+0000 -9.797799E-0001
  7.464419E-0001 -2.179881E+0000
  1.449055E+0000 -1.248916E+0000
  1.752614E+0000  1.123371E+0000
 -7.325007E-0001 -2.019653E-0001
 -1.512333E+0000  2.896244E-0001
 -3.366458E-0001 -1.175128E+0000
  1.945945E+0000 -2.471698E-0001
 -1.884191E+0000  9.701184E-0001
 -1.537415E+0000  1.653303E+0000
 -1.829576E-0001  1.376747E+0000
  3.335719E-0001  2.100302E+0000
 -2.205001E-0001  7.955422E-0001
  4.490818E-0001  1.443868E+0000
 -7.522489E-0001  1.367751E+0000
 -1.195083E+0000 -2.452375E-0001
  4.004811E-0001 -1.454682E-0001
 -8.240827E-0002  1.231641E+0000
  6.804733E-0001  2.785430E+0000
 -1.860170E+0000  2.215957E+0000
  1.572916E-0001  1.188231E+0000
  5.222293E-0001  3.890314E+0000
 -8.314891E-0001  2.544894E+0000
  2.408222E+0000 -1.104911E+0000
  2.590799E+0000  3.874264E-0001
 -6.522271E-0001 -7.987288E-0001
  6.739552E-0001 -1.920490E+0000
 -1.096280E+0000 -3.705157E+0000
  5.270461E-0001 -3.149862E+0000
  8.699356E-0001 -4.186081E-0003
 -2.635664E+0000  5.580308E-0002
 -4.541968E-0001 -3.072701E+0000
  3.149571E+0000 -3.014153E+0000
  2.044581E+0000 -2.053643E+0000
 -1.557819E+0000 -2.703584E-0001
 -2.883242E+0000  3.967389E-0001
 -9.708634E-0001 -1.285205E+0000
  2.246810E+0000 -8.036098E-0002
  2.501401E-0001 -1.030644E+0000
 -2.598834E+0000 -5.102994E-0001
 -2.455774E+0000 -2.922911E+0000
 -3.376351E-0001 -1.271066E+0000
  8.592325E-0001 -5.556157E-0001
 -5.539191E-0001 -3.594280E-0001
 -7.249882E-0001  5.761713E-0001
 -1.376138E+0000  6.807884E-0001
 -2.766760E-0001  1.379042E-0001
 -1.555941E+0000 -7.266999E-0001
 -7.015383E-0002 -4.855671E-0001
  3.174789E-0001 -1.492008E+0000
  4.814996E-0001 -2.256185E-0001
 -9.796195E-0001 -1.063367E+0000
 -9.682047E-0001  8.348193E-0001
 -5.508835E-0001 -8.232785E-0001
  1.051369E+0000 -3.368901E-0001
  1.029083E+0000  1.302505E+0000
  5.129274E-0001  3.509989E-0001
 -2.531791E+0000  4.342957E-0001
 -3.004665E+0000  2.695621E-0001
  6.933281E-0001  1.020252E+0000
  1.586471E+0000  9.607022E-0001
  2.159390E+0000  4.893584E-0001
 -1.851280E+0000  6.056795E-0001
 -1.246505E+0000 -4.200903E-0001
 -7.003195E-0001  9.065719E-0001
 -1.270267E+0000  7.570513E-0001
  1.296725E+0000  1.311401E+0000
  1.691755E-0001  7.773418E-0001
 -8.830313E-0001  9.615796E-0001
  1.578381E-0001  1.156130E-0001
  1.002643E+0000 -4.388511E-0002
  8.744375E-0001 -4.014996E-0001
  1.513042E+0000  7.695570E-0001
 -2.550647E+0000  7.773719E-0001
  2.227209E-0001 -7.850468E-0001
  1.359403E+0000 -1.094642E+0000
  4.574531E-0001  1.309270E+0000
 -4.164916E-0001  2.280133E-0001
 -1.173594E+0000  6.364215E-0001
 -1.199226E+0000 -4.354463E-0002
  7.176170E-0001 -1.401014E+0000
  9.492064E-0001 -9.476821E-0001
 -5.757181E-0001  5.020920E-0001
  8.382940E-0001  2.610955E-0001
  1.714306E-0001  8.375524E-0001
  9.237929E-0001 -3.983544E-0001
 -7.490627E-0001  9.503239E-0001
 -7.427481E-0001 -7.633327E-0001
  1.918451E+0000 -2.753229E-0001
  5.788430E-0001 -4.147443E-0001
 -2.591267E+0000 -2.516341E+0000
 -1.667531E+0000 -7.626917E-0001
  2.163282E-0001 -6.014769E-0002
 -2.023213E+0000 -5.834826E-0001
 -1.220009E+0000  7.176487E-0001
  8.758748E-0001 -5.766341E-0001
  1.257672E+0000  4.002098E-0001
 -3.794974E-0002 -1.999999E-0001
 -9.802518E-0001  1.764240E+0000
 -3.514339E-0001  2.142426E+0000
 -4.453942E-0001  1.580368E+0000
  6.290847E-0002 -3.099800E-0001
  2.437109E+0000 -9.112461E-0001
  2.112504E+0000  9.531538E-0002
 -1.694962E+0000 -1.829921E-0001
 -5.055182E-0001 -2.305950E+0000
  2.206788E+0000  4.613403E-0001
  3.449265E-0001  3.331007E-0001
 -3.299791E-0001 -1.888324E+0000
 -1.619217E-0001 -2.388459E+0000
 -1.391031E+0000 -6.714151E-0001
 -7.265740E-0001 -9.622909E-0001
 -2.406625E-0001 -2.978816E+0000
  1.109634E+0000 -2.381706E+0000
  1.015381E+0000 -3.109913E+0000
  8.716327E-0001 -3.386990E+0000
 -3.033113E-0001 -8.701305E-0001
  4.324510E-0001 -1.615640E+0000
  2.311354E+0000 -9.738221E-0001
  1.167282E-0001  5.006940E-0001
 -1.833911E+0000 -3.251330E-0001
 -1.209782E+0000 -1.524360E+0000
  1.448765E+0000  4.547352E-0001
  4.860023E-0002 -1.980555E-0001
  6.117544E-0001  2.084375E-0001
 -4.546078E-0001 -2.577807E-0001
  8.138138E-0001  4.675628E-0001
  1.451396E+0000  5.867114E-0001
 -2.125281E-0001  2.214387E+0000
 -1.348405E+0000  7.503794E-0001
 -8.048547E-0001  7.570066E-0001
  9.112620E-0002  8.463304E-0001
 -1.274651E-0001 -1.185427E+0000
 -5.372604E-0001 -8.357247E-0001
 -2.143489E+0000 -1.925390E+0000
 -9.800859E-0001 -1.019741E+0000
  1.215441E+0000  7.114801E-0002
  3.828726E-0001 -1.341002E-0001
 -1.970464E+0000 -1.435534E+0000
 -1.241090E+0000 -1.642166E+0000
  1.492471E+0000 -1.513506E+0000
  2.237123E+0000  6.550190E-0001
 -1.567317E+0000  7.340541E-0001
 -2.834746E+0000 -1.229976E+0000
  2.402757E+0000 -1.270704E+0000
  2.054560E+0000  1.179450E+0000
 -1.224116E-0001  1.847993E+0000
 -1.120255E+0000  2.085417E+0000
  8.694921E-0002  1.774751E-0001
  4.813823E-0001  1.252246E+0000
  7.487449E-0001  3.937291E-0001
 -4.933585E-0001 -1.407678E-0001
  1.269892E+0000 -1.411693E+0000
  2.156706E+0000 -1.349935E-0002
  1.332561E+0000  4.237912E-0001
 -1.810144E-0001  1.042403E-0001
 -6.114046E-0001  1.837693E+0000
 -8.144893E-0001  2.260213E+0000
  1.112786E-0001  3.308001E-0001
  2.068465E-0001 -4.595669E-0001
  9.182839E-0001  6.442195E-0001
  1.617500E+0000  1.758217E-0001
 -5.399116E-0001  7.185816E-0001
 -1.127804E-0001 -8.261621E-0001
  3.028893E-0001  6.706259E-0001
 -5.804234E-0001 -2.535302E-0001
  2.238510E+0000  5.463086E-0001
  2.650495E+0000  1.099704E+0000
 -1.792883E-0002 -2.417439E-0001
 -2.503138E+0000 -1.407777E+0000
 -2.139356E-0001 -1.870288E+0000
  2.589944E+0000 -8.280867E-0001
  1.507530E+0000  1.532591E+0000
 -2.710228E+0000  2.035814E+0000
 -1.041718E+0000 -1.415034E+0000
  2.364086E+0000 -9.796715E-0001
  4.352841E+0000  1.412285E+0000
 -9.921905E-0001  2.494898E+0000
 -2.119421E+0000  8.710927E-0001
  9.796989E-0001  9.055032E-0001
  1.750402E+0000  2.259013E+0000
 -6.145731E-0001  2.498743E-0001
 -2.009760E-0001 -3.570885E-0001
  1.648214E-0001 -5.698583E-0002
 -2.446877E+0000 -9.685475E-0001
 -1.415902E+0000 -1.384176E-0001
 -2.144534E-0001 -9.164579E-0001
  1.471080E+0000 -7.669295E-0001
  3.114070E+0000 -6.355700E-0001
  2.011770E+0000 -5.658576E-0001
 -2.831958E-0001 -1.276762E+0000
  1.793564E+0000 -1.790122E+0000
  2.787562E+0000 -1.017713E+0000
 -6.234536E-0001  1.082214E+0000
 -3.631986E+0000 -5.034766E-0001
  2.804321E-0001 -2.070393E+0000
  3.261833E+0000  1.112459E+0000
 -4.509334E-0001  3.378433E+0000
 -8.179739E-0001 -2.108650E-0001
  2.724155E-0001  1.400704E-0001
  1.874769E+0000  2.053512E+0000
  1.909029E+0000  1.478945E+0000
 -4.035029E-0001  1.156331E+0000
 -1.124868E+0000  1.420742E-0001
  1.587063E+0000 -1.754964E-0001
 -2.473204E-0001  2.012201E+0000
 -9.737769E-0001  4.190725E-0001
 -7.292671E-0001  3.307857E-0001
  2.178125E+0000  1.819609E+0000
  3.026225E-0002  2.638347E+0000
  6.013185E-0001  2.244658E+0000
 -1.998588E+0000  2.728700E+0000
 -2.601224E+0000  3.165604E+0000
  6.548079E-0001  2.671597E+0000
  1.615436E+0000  2.014327E+0000
 -9.258744E-0001  1.889206E+0000
 -7.564649E-0001 -1.142879E+0000
  2.548950E+0000 -5.794309E-0001
 -2.930186E-0001  3.802835E-0003
 -1.137475E-0001  9.304003E-0001
 -7.464120E-0001  8.683549E-0001
 -7.220773E-0001  7.894476E-0001
 -2.330700E-0001  1.101216E-0001
  9.525070E-0001 -5.264797E-0001
  1.515367E+0000  1.171319E+0000
  4.492545E-0001  9.021988E-0001
  7.468861E-0001 -1.320477E+0000
 -6.323274E-0001 -1.760531E+0000
 -5.229019E-0001 -5.192667E-0001
 -1.716803E+0000  1.719612E+0000
 -2.511817E+0000  1.629000E+0000
  7.867429E-0001  9.379883E-0002
  4.017249E+0000  7.217152E-0001
  5.571903E-0001  1.331899E+0000
 -8.939928E-0001  2.335433E-0001
  1.835484E-0001  1.663091E+0000
 -2.470185E-0001  3.243664E+0000
  3.062959E-0001  6.264404E-0001
  9.594164E-0001 -3.214558E-0001
  1.154366E+0000 -1.348212E+0000
  1.413053E+0000  3.145785E-0001
 -2.508334E+0000 -4.475662E-0001
 -1.935553E+0000 -4.939200E-0001
  1.404509E+0000  3.467628E-0001
  4.024389E-0002  4.364653E-0001
  4.245993E-0002 -5.551903E-0001
  1.379144E-0001 -1.481733E-0001
  3.717552E-0001 -6.454511E-0001
 -5.110121E-0001 -2.327463E+0000
  9.322379E-0001  3.635478E-0001
 -2.113241E+0000 -8.804025E-0002
 -6.137000E-0001  1.363729E-0001
  1.035980E+0000  2.093542E+0000
 -8.269913E-0001  2.062976E+0000
 -2.280253E+0000  2.035532E+0000
 -2.419206E+0000  1.582980E+0000
 -3.077769E-0001  1.265552E+0000
  3.798564E-0001  2.482099E+0000
  1.958158E+0000  1.383619E+0000
 -3.724776E-0001  1.768339E+0000
 -2.430359E+0000 -5.298277E-0002
 -9.335129E-0001 -2.898958E+0000
 -5.873313E-0001 -7.770258E-0001
  2.405361E-0001  1.703152E-0001
  3.470869E-0001  1.535856E-0001
 -3.038563E-0001 -7.445423E-0001
  1.490531E+0000 -2.082564E+0000
  2.738678E-0001 -6.415077E-0001
 -2.334974E+0000 -4.111176E-0001
 -8.719611E-0001  1.514771E+0000
 -7.246316E-0001 -5.082282E-0001
  8.349621E-0002  1.150027E-0001
  5.259180E-0001  7.172855E-0001
 -1.866697E+0000  7.392514E-0002
  4.757417E-0001  6.855161E-0002
  1.249232E+0000  1.486764E+0000
 -3.752472E-0001  1.614351E+0000
 -1.291523E+0000  3.930786E-0001
 -1.372528E+0000  4.970968E-0001
  1.644777E+0000 -1.314639E+0000
  2.435476E+0000 -4.416696E-0001
  1.358926E+0000  1.482522E+0000
 -9.072190E-0001 -2.833498E-0001
 -4.112993E-0001 -1.898753E+0000
  3.935546E-0001 -2.708808E-0001
 -7.182342E-0001 -1.039157E+0000
 -7.123087E-0001 -1.929345E-0001
  4.179228E-0004  2.252586E-0001
  1.983884E+0000  1.275511E+0000
  1.494040E+0000  1.168854E+0000
  1.399400E+0000  5.459414E-0001
  7.546683E-0001  1.146939E+0000
 -2.041834E+0000 -5.737492E-0001
  2.899027E-0001  5.738577E-0001
  1.316592E+0000  1.527561E+0000
  1.523622E+0000 -6.738200E-0001
 -2.361641E-0001 -8.578204E-0001
  1.323114E+0000 -8.410083E-0001
  4.305329E-0001  7.308675E-0001
  1.422149E+0000  6.565878E-0001
  1.620486E+0000  4.131041E-0001
  5.673039E-0001  7.455738E-0001
 -7.216761E-0001 -1.617572E+0000
  3.907391E-0001 -4.739438E-0001
 -7.608453E-0001 -5.362652E-0001
 -5.298970E-0001 -6.162334E-0002
 -3.067893E-0002  5.008333E-0001
  4.256851E-0001 -5.496714E-0001
 -9.853741E-0001 -1.472668E+0000
 -6.510351E-0001 -3.032858E+0000
 -6.299424E-0001 -5.607768E-0001
  1.913043E-0001 -4.767600E-0001
  8.850363E-0001 -7.770979E-0001
  4.621767E-0001 -1.374976E+0000
  4.767145E-0002  2.723207E-0001
 -9.054173E-0001  2.012200E+0000
 -4.826475E-0001  1.656121E+0000
  9.254264E-0001  9.624658E-0001
  1.336082E+0000 -1.421806E+0000
  1.830476E+0000  1.369779E+0000
  7.034932E-0001  1.535931E+0000
  2.046747E+0000  1.818454E+0000
 -3.263131E-0001 -2.086725E-0001
 -4.536276E+0000  1.647541E+0000
 -3.015310E-0001 -1.041062E+0000
  2.066383E+0000 -2.849257E-0001
  1.748669E+0000  2.169327E+0000
  1.114404E+0000  2.776426E+0000
 -6.682821E-0001  1.476230E+0000
 -9.750983E-0001  8.160941E-0001
  4.864710E-0001  1.624414E+0000
  3.737437E-0001  1.959533E+0000
 -4.796726E-0001  1.582193E+0000
 -7.630774E-0001 -3.165842E-0001
 -4.101478E-0001 -4.547952E-0001
  7.118220E-0001 -2.330845E+0000
  3.019067E-0001 -1.904190E+0000
 -1.301711E+0000  9.484176E-0001
 -3.489389E+0000 -7.494732E-0001
 -1.582511E+0000 -2.039340E+0000
  2.084023E+0000 -1.166978E+0000
  1.337464E+0000 -7.550295E-0001
 -1.229540E+0000 -2.059286E+0000
  1.217039E-0001 -1.736149E+0000
 -1.184178E-0001 -6.426056E-0002
  1.094151E+0000 -6.736587E-0001
 -4.036532E-0001 -6.546250E-0001
 -1.212054E+0000  6.759177E-0001
 -1.946811E+0000 -5.842100E-0001
 -2.572610E+0000 -1.204078E+0000
 -1.411172E+0000 -9.378719E-0001
  2.943395E-0001 -8.054977E-0001
  1.036963E+0000  5.509639E-0001
  2.485675E-0001  1.243105E+0000
 -5.910906E-0001  7.439414E-0001
  1.065581E+0000 -1.526855E+0000
  3.367784E+0000 -2.137452E-0001
 -8.938868E-0001 -7.726510E-0001
 -3.071390E+0000  5.337853E-0001
  3.578946E-0001  2.241934E+0000
  1.751263E+0000  7.575419E-0001
  1.057143E+0000  1.032939E+0000
 -7.763496E-0001  1.052382E+0000
 -4.664480E-0001  4.469485E-0001
  1.832432E+0000  3.129130E+0000
  2.616641E-0001  1.279853E+0000
  3.709441E-0001 -5.511596E-0001
  1.333988E+0000 -1.737178E-0001
  9.906152E-0001  4.671346E-0001
 -4.740945E-0001 -4.149148E-0001
 -2.831904E-0001 -1.355659E+0000
 -1.307899E-0002 -8.360313E-0001
  7.194656E-0001  2.218424E-0002
  1.753926E+0000 -2.157954E-0001
  1.360838E+0000 -1.105910E+0000
 -4.970882E+0000  5.183234E-0001
 -2.979667E+0000 -5.708577E-0001
  2.073075E+0000  3.446611E-0001
  1.333992E+0000  2.117652E+0000
 -2.333009E+0000  6.845989E-0002
 -3.589552E-0001 -1.502067E+0000
 -5.694033E-0001 -2.933675E+0000
  2.537430E+0000 -1.313397E+0000
 -7.989719E-0001 -1.920652E-0001
 -7.121549E-0001 -1.384752E+0000
 -1.088057E+0000 -1.217511E+0000
  2.066905E+0000  3.320197E-0001
 -2.201910E-0001 -9.178062E-0001
  1.075520E+0000 -7.142915E-0001
  2.287679E+0000  1.070531E+0000
 -2.515845E+0000  9.297455E-0002
 -1.685341E+0000 -9.352477E-0001
 -7.132251E-0001  1.421305E-0001
 -2.878539E+0000 -3.865520E-0001
 -1.046121E+0000 -2.451672E+0000
  1.874339E+0000 -2.091548E+0000
  1.210688E+0000  1.056614E+0000
  6.384253E-0002 -1.455101E+0000
 -7.158426E-0001 -1.315105E+0000
 -4.012654E+0000 -1.710879E+0000
 -1.653599E+0000 -1.958421E+0000
  4.337230E-0001 -3.210099E+0000
  2.481574E+0000 -2.884599E+0000
  2.797589E+0000 -3.654275E-0001
  2.685025E-0001 -2.063348E+0000
 -1.353319E+0000 -7.526387E-0001
 -9.898596E-0001 -1.194451E+0000
  3.593074E-0001  1.453129E+0000
 -1.320607E+0000  1.786294E+0000
 -1.967470E+0000 -1.171697E+0000
  2.085155E+0000 -1.597478E+0000
  1.143878E+0000 -3.571125E-0001
 -1.228344E+0000  3.209987E-0001
 -2.018805E+0000 -8.754427E-0001
  1.284646E+0000  1.061702E+0000
  1.804790E+0000  1.869098E+0000
 -1.267645E+0000  1.614312E+0000
 -1.521985E+0000  4.470644E-0002
  2.364921E+0000  3.051572E-0001
  1.304585E+0000  1.097394E+0000
 -1.235836E+0000  1.344680E+0000
 -1.323104E+0000 -9.167356E-0001
 -1.087005E+0000  6.687773E-0001
 -4.601198E-0001  5.348084E-0001
  1.314679E-0002  5.965288E-0001
  3.923996E-0001  5.796951E-0001
  1.362204E+0000  6.132605E-0001
  7.464410E-0002 -5.637036E-0001
  8.942750E-0001 -1.638064E+0000
 -8.018985E-0001  6.649488E-0001
 -1.477948E+0000  1.106770E+0000
  1.216919E-0001 -1.030429E-0001
  1.807248E-0001 -9.249435E-0001
 -3.469133E-0002  1.998741E-0001
  2.152002E+0000  1.133433E+0000
 -3.901397E-0001  2.506187E+0000
 -1.708409E+0000  1.342716E-0001
 -2.209739E+0000  6.407008E-0001
  3.584882E-0001  1.102063E+0000
  1.162101E+0000  2.494002E+0000
 -2.858892E-0001  5.811767E-0001
 -1.329765E+0000 -2.655214E-0001
 -2.266325E+0000  8.455818E-0001
  1.004351E-0001 -1.222307E+0000
  2.202631E+0000 -1.343943E+0000
  7.318561E-0001  1.079993E+0000
 -1.771841E+0000  7.890570E-0001
 -1.983960E+0000  8.457674E-0002
 -1.509286E+0000 -1.183277E+0000
  1.027531E+0000  1.402599E-0001
  1.062629E+0000  9.792965E-0001
  1.425617E+0000 -9.276331E-0004
  5.638950E-0001  1.200623E-0001
 -9.683890E-0001 -7.869262E-0001
  8.861784E-0001  5.507159E-0001
  1.565222E+0000  8.029460E-0001
  5.167603E-0001 -2.221168E-0001
 -4.515678E-0001 -1.401513E-0001
  6.331789E-0001 -8.724081E-0001
  1.424187E+0000 -1.176616E+0000
 -1.392234E+0000 -1.662444E+0000
 -2.484692E-0001 -1.318430E+0000
 -1.614800E+0000 -1.085811E+0000
 -3.100715E+0000 -1.157229E+0000
  5.440692E-0001 -4.335790E-0001
 -1.652638E+0000 -1.592772E+0000
  9.128616E-0001  1.939251E+0000
 -1.058245E+0000  2.750907E+0000
 -9.792021E-0001  2.226275E+0000
 -9.887565E-0001  3.019058E+0000
  4.940677E-0001  1.574015E+0000
  3.497596E-0001  1.311595E+0000
  8.348697E-0001  5.592955E-0001
  7.232897E-0001  1.619032E-0001
 -3.063301E-0001  2.968518E-0001
  1.049234E-0001 -9.954494E-0001
  6.062672E-0001 -1.072504E+0000
  7.008562E-0001 -1.618171E+0000
  1.494484E+0000 -4.788821E-0001
  1.137526E+0000 -3.444256E-0001
 -4.423373E-0002  1.572926E+0000
 -1.075043E+0000  3.660867E-0001
 -2.234396E-0001 -1.290252E-0001
 -4.137158E-0001 -3.888373E-0001
  1.069725E+0000 -7.363865E-0001
  1.172286E+0000 -1.051587E+0000
 -6.265681E-0001 -7.677855E-0001
  1.018413E+0000 -8.773635E-0002
 -1.316183E-0001 -7.301237E-0001
 -1.475758E+0000 -1.123492E+0000
 -1.314962E+0000  1.539589E+0000
  1.212384E+0000  2.786053E-0001
  2.063176E+0000  6.973377E-0001
  1.292768E+0000  2.809641E-0001
 -9.026530E-0001 -4.277109E-0001
 -1.424013E+0000 -1.469717E+0000
  1.436587E+0000 -2.009562E+0000
  1.223265E+0000 -2.816410E-0001
  1.199546E+0000  6.595501E-0001
 -1.883974E+0000  1.326712E+0000
 -2.326727E+0000 -3.409419E-0001
  2.299778E-0001 -1.401396E+0000
  1.078986E+0000  5.552898E-0001
  1.968080E+0000  7.787494E-0001
 -1.229698E-0001  8.417561E-0001
 -1.640849E+0000 -4.098095E-0001
  2.221380E+0000 -8.636406E-0001
  1.901729E+0000  1.429785E+0000
 -1.745352E+0000  1.526151E+0000
 -1.708435E+0000 -7.209628E-0001
 -2.411562E+0000 -2.756237E-0001
  1.407300E+0000 -1.083803E+0000
  9.186337E-0001 -2.618360E-0001
  4.315104E-0001  1.177366E-0001
 -3.890432E-0001 -1.682928E+0000
  1.022875E+0000 -1.486383E-0002
  2.249548E+0000 -1.626314E+0000
  7.494163E-0001 -2.984846E-0001
 -1.843135E+0000  1.955108E+0000
 -1.146867E+0000  3.565868E-0001
 -4.854530E-0001  1.436985E+0000
  1.239081E+0000  8.766208E-0001
 -1.567085E-0001  9.088017E-0001
 -8.101672E-0001 -4.789377E-0001
  1.143565E+0000 -1.485242E+0000
  3.677951E+0000  3.985212E-0001
 -1.517845E+0000 -8.445064E-0001
 -1.485677E+0000  1.106336E+0000
  9.016325E-0002  8.137644E-0001
  6.808876E-0001 -1.911295E+0000
  1.508212E+0000  7.602296E-0001
 -2.154864E+0000  1.000368E+0000
  5.267525E-0001 -2.029995E+0000
  1.766981E+0000  8.475342E-0002
 -1.600084E-0001  4.811172E-0001
 -7.106866E-0001  1.090961E+0000
 -1.158304E+0000  5.833185E-0001
 -1.243211E+0000  5.297533E-0001
 -1.312524E+0000  5.113585E-0001
 -4.879491E-0001 -1.536036E+0000
  2.409279E+0000  2.183639E-0001
 -2.295865E-0001  1.387926E+0000
 -2.837120E+0000 -4.508185E-0001
  1.018513E+0000 -2.861278E+0000
  3.820055E+0000 -3.358074E+0000
  2.327307E+0000  6.940421E-0001
 -2.371914E+0000 -9.349089E-0001
 -4.981633E-0002 -4.308772E+0000
  2.129861E+0000 -1.955812E+0000
 -1.574276E+0000 -9.533548E-0001
 -3.691185E+0000 -2.141878E+0000
 -1.119268E+0000 -2.017577E+0000
  2.710284E+0000 -3.079448E-0001
 -2.211022E-0001  2.489672E+0000
 -4.157034E+0000  1.040301E+0000
 -1.587140E+0000  3.742562E-0001
  1.080998E+0000  2.517116E+0000
  8.029951E-0002  2.011321E+0000
 -4.622876E-0001  2.166330E+0000
 -1.268384E+0000  3.721767E+0000
  2.154681E-0002  3.793055E-0001
  1.475409E+0000 -1.361698E+0000
  2.695319E+0000 -3.894555E-0001
  1.662212E+0000 -9.301501E-0001
  3.450211E-0001 -7.172251E-0001
 -1.142623E+0000 -1.565329E+0000
  7.645732E-0001 -3.916252E+0000
  1.732151E+0000 -1.910676E+0000
  3.919736E-0002 -8.626092E-0001
 -2.077722E+0000 -5.687276E-0001
 -1.391305E+0000 -1.695582E+0000
  2.323509E+0000 -6.828409E-0001
  7.940297E-0001  8.201731E-0001
 -2.177271E+0000 -1.354605E+0000
 -8.675465E-0001 -1.787173E+0000
  5.840043E-0001 -1.532110E+0000
  6.282588E-0001  1.545442E+0000
 -4.881604E-0001  5.349664E-0001
  1.023621E+0000  1.617814E+0000
  4.546119E-0001  2.058440E+0000
 -1.284867E-0001  7.012968E-0001
  1.157639E+0000  2.534615E-0001
 -1.760160E-0001  2.357341E-0001
 -1.794853E+0000  8.000865E-0001
  8.940900E-0001  2.362399E-0001
 -3.062483E-0001  9.511581E-0001
  1.245781E+0000  1.071025E+0000
 -8.695756E-0001 -1.080690E+0000
 -2.988393E-0001 -1.084283E-0002
 -4.996870E-0001 -6.539551E-0001
 -4.042094E-0001  1.729375E-0001
  1.107224E+0000 -1.883012E+0000
 -4.451981E-0001  9.568275E-0002
 -7.341918E-0001 -2.620049E-0001
 -1.136899E+0000 -1.464564E-0001
  1.146551E-0002  1.241221E-0001
  1.226536E+0000  1.454358E+0000
  1.337771E+0000  2.615123E+0000
 -3.613462E-0001  1.873207E+0000
  2.201434E-0001 -1.621735E+0000
 -1.285273E+0000 -1.359458E+0000
 -8.367376E-0001  9.536361E-0001
 -1.286222E+0000  2.085266E-0001
  1.221384E+0000  8.455252E-0001
  2.692195E+0000  1.825617E+0000
 -9.508589E-0001  2.288124E-0001
 -7.500799E-0001  3.293804E-0001
 -1.150656E+0000  5.473347E-0001
  1.702565E+0000  5.032578E-0001
 -1.010673E+0000  3.703422E-0001
 -2.752511E-0001 -6.338320E-0001
 -3.445067E-0002 -3.037775E+0000
  1.324844E+0000 -5.801783E-0001
  2.671442E+0000  1.440471E-0002
  9.048213E-0001 -3.067634E-0001
  1.596293E+0000 -8.902728E-0001
  1.039868E+0000  1.498263E-0001
  1.951411E-0001 -5.195437E-0001
  7.764297E-0001 -1.838591E+0000
  1.010855E+0000  5.398595E-0001
  7.633255E-0001 -1.847300E+0000
 -4.818907E-0001  8.190505E-0001
 -1.830684E+0000  8.489442E-0001
 -1.932671E-0001 -1.056321E-0001
 -4.403526E-0001 -1.323461E+0000
  1.752389E+0000  7.603072E-0001
  1.457941E+0000  2.002578E+0000
  1.438183E-0001  6.097683E-0001
 -1.206740E+0000  1.058975E+0000
 -2.228937E+0000  1.215876E+0000
  1.104776E+0000  3.828708E-0001
  2.295251E+0000 -2.056829E+0000
  1.505789E+0000 -2.320769E-0001
 -2.474902E+0000 -5.640288E-0001
  9.993666E-0001 -1.829073E+0000
 -1.847365E-0001  1.504204E-0001
 -2.254193E+0000  1.339002E+0000
  7.365112E-0001  1.870971E+0000
 -3.105752E-0001  1.737821E+0000
  2.489012E+0000  1.574789E+0000
  1.760526E+0000  9.428600E-0001
 -4.371904E-0001  2.201234E+0000
 -1.944632E+0000  2.075791E+0000
 -1.487540E+0000 -3.346735E-0001
  1.255304E+0000 -1.011933E+0000
  2.901935E+0000  1.757933E+0000
  1.178563E+0000  1.081023E+0000
 -2.680890E+0000  1.604371E+0000
 -2.914736E+0000 -8.504988E-0001
  1.360016E+0000  9.249067E-0001
  6.972169E-0001  3.112688E+0000
 -2.911674E-0002  1.663618E+0000
  1.749230E+0000  1.380204E+0000
  1.021557E+0000  8.713063E-0001
  1.168351E+0000  1.452419E+0000
  1.391445E-0001  7.076222E-0001
  6.106897E-0002  1.153291E+0000
 -7.062660E-0002  9.432437E-0001
 -4.374843E-0001  1.681209E+0000
 -1.196680E-0001  1.284420E+0000
  3.900725E-0001 -1.202323E+0000
  1.821431E-0001  1.181501E+0000
 -2.930736E+0000  1.341599E+0000
 -1.291083E+0000  4.302524E-0001
 -3.089353E-0002 -2.469610E-0001
  6.302959E-0001  9.419040E-0001
  1.773235E+0000  1.885384E+0000
 -1.164851E+0000  7.364779E-0001
 -6.442892E-0001 -1.289556E+0000
 -3.422040E-0001 -7.446434E-0001
  7.711292E-0001 -4.345416E-0001
 -3.170030E-0001  2.572841E-0001
  8.401303E-0002  1.146920E+0000
 -2.510648E-0001 -1.050749E+0000
 -2.011127E-0001 -6.236683E-0001
 -1.409812E+0000  1.081951E+0000
 -1.282667E-0001  2.486727E+0000
  9.730899E-0001  1.896715E+0000
  1.042433E+0000  1.213374E+0000
 -6.076412E-0002  1.039021E+0000
  7.325443E-0001 -6.712618E-0002
 -7.455694E-0001  1.941727E+0000
 -2.950638E-0001  8.911539E-0001
  1.839901E+0000  5.240236E-0001
  4.818648E-0001  3.451460E-0001
 -9.632047E-0001 -1.067662E-0001
 -4.574198E-0001 -5.329618E-0001
  1.290766E+0000 -1.097322E+0000
  2.922332E-0001  5.781289E-0001
 -2.276814E+0000  1.597909E+0000
 -8.825243E-0001  1.492662E+0000
 -4.984892E-0001  1.853562E-0001
 -9.161660E-0001 -2.394585E-0001
  2.796513E-0002 -6.027451E-0001
 -1.035134E-0003  1.407634E+0000
 -9.053585E-0001  2.343671E+0000
 -9.530813E-0002  1.289729E+0000
 -3.297378E-0001  3.160480E-0001
  4.163397E-0001  2.935012E-0001
  1.541077E+0000 -1.098328E+0000
  9.323618E-0001  9.888212E-0001
 -6.855984E-0001  3.591592E-0001
 -2.958800E-0001  1.406210E-0001
  1.456167E-0002 -2.149606E-0001
  9.745710E-0001 -1.035136E+0000
  4.442287E-0001 -7.202767E-0001
 -4.922760E-0001 -3.930388E-0001
 -4.341982E-0001 -1.104150E+0000
 -1.224808E+0000  7.180325E-0001
 -9.576029E-0001  2.327013E-0001
 -1.454988E+0000 -1.047167E+0000
 -1.421069E+0000 -1.200817E+0000
  9.445538E-0001 -2.266452E+0000
  1.069547E+0000 -2.288812E+0000
  1.030250E+0000  1.273308E+0000
 -1.042053E+0000 -8.582758E-0001
 -1.180281E-0001 -2.363986E+0000
  2.071735E+0000 -1.362939E+0000
  9.027321E-0001  9.284706E-0001
 -1.358926E+0000 -6.233105E-0001
 -1.071490E+0000 -6.546198E-0001
  4.704684E-0001  3.597839E-0001
 -1.703814E-0001 -7.177160E-0001
  7.595598E-0001 -4.121694E-0001
 -5.187476E-0001 -6.490125E-0001
 -6.521581E-0001 -7.715251E-0001
 -1.239859E-0001 -3.536187E-0001
 -9.189723E-0001  1.416148E+0000
  2.929488E-0002  1.137477E+0000
  1.894312E-0001  4.116354E-0001
  2.193883E+0000 -1.225379E+0000
 -1.032415E+0000 -1.533017E+0000
  7.802917E-0001 -1.345835E+0000
  3.824010E-0001 -5.294822E-0001
  1.205774E+0000  1.750238E+0000
 -1.150435E-0001 -2.351516E-0001
  1.669887E+0000  2.195534E+0000
  9.918534E-0001  6.505125E-0001
  4.923739E-0001  4.325023E-0001
 -5.480654E-0001  9.196697E-0001
 -2.905291E-0001 -1.030447E+0000
  8.686610E-0001 -2.190056E+0000
  1.301198E+0000 -8.698347E-0001
 -1.819866E+0000 -1.072462E-0001
 -2.299599E+0000 -3.788558E-0001
  1.287044E+0000 -1.568039E-0001
 -1.369570E-0001  3.413021E-0001
 -1.247992E+0000 -2.694578E-0001
 -1.768496E+0000 -9.255500E-0001
  3.231026E-0001  1.895075E+0000
 -6.584904E-0002  2.446311E+0000
 -2.231496E-0001  2.519068E+0000
 -2.581029E+0000  1.837971E+0000
 -5.273186E-0002  8.711215E-0002
  2.552799E+0000  1.264463E+0000
  1.313435E+0000  7.832009E-0001
 -2.283038E+0000  5.456729E-0001
 -1.177217E+0000  3.199157E-0001
 -2.522563E+0000  1.579384E+0000
 -4.780660E-0001  1.367773E+0000
  1.549676E+0000  2.468698E+0000
  1.851992E-0001  2.921546E+0000
 -1.504992E+0000  1.480314E+0000
 -4.122268E-0001  6.062633E-0001
 -5.611498E-0001  6.537940E-0001
  1.016710E+0000  3.354169E-0001
  7.203442E-0001  2.469186E-0001
 -2.373719E-0002 -1.280691E+0000
  8.231781E-0001  9.754270E-0001
  2.813395E-0001  7.696705E-0001
 -2.111759E+0000  1.071354E+0000
 -1.566326E+0000 -7.347743E-0001
 -1.398926E+0000  1.264974E+0000
 -8.489539E-0001  1.786339E+0000
 -6.692748E-0002  8.976705E-0001
  8.050576E-0001  1.757579E+0000
 -1.378709E+0000  9.860300E-0001
 -3.424223E+0000 -1.866627E+0000
 -8.507943E-0001 -1.252460E+0000
  1.966816E+0000  4.331226E-0001
  1.438299E+0000  3.693286E-0002
 -8.806219E-0001  6.356755E-0001
 -1.072309E+0000  1.797763E-0001
  1.322094E-0001  5.203879E-0001
  4.682548E+0000 -9.053350E-0001
  1.026101E+0000  2.210632E+0000
 -1.965853E+0000  1.970728E+0000
 -1.507950E+0000  1.393776E+0000
 -2.234814E-0001 -3.387162E-0001
  2.364906E+0000  1.197664E-0001
  4.660857E-0001  1.374639E-0001
 -2.897990E-0001  3.919108E-0002
  2.190458E-0001  1.015430E+0000
  2.657827E-0001  1.496477E-0001
  4.420903E-0001  4.023348E-0001
 -1.194016E+0000  3.257363E-0001
 -2.333271E-0001 -4.303864E-0001
  2.505510E-0001 -4.954485E-0002
 -3.461362E-0001  1.536621E+0000
 -1.557415E+0000  1.178702E+0000
  6.515366E-0001  1.775869E+0000
  1.589468E+0000  2.295950E+0000
 -1.584496E+0000  1.044414E+0000
 -6.466087E-0001  3.797642E-0001
  3.424854E-0001 -1.323345E+0000
 -1.408712E+0000  1.749494E-0001
  9.234808E-0001 -2.792205E-0001
 -3.903465E-0001  1.521192E+0000
 -1.783185E+0000  8.584967E-0001
 -1.091987E+0000 -4.881142E-0001
 -2.505881E-0001 -8.796116E-0002
  1.895651E+0000  7.756886E-0002
  1.068000E+0000  7.830868E-0001
 -1.649269E+0000 -1.639986E+0000
 -1.186561E+0000 -1.886713E+0000
  6.795317E-0002 -2.372160E+0000
  4.499864E-0001 -2.780923E+0000
 -1.880427E+0000  2.588993E-0001
 -5.822811E-0001  1.630542E+0000
 -5.228770E-0001 -7.447831E-0001
  2.686317E-0001 -7.833935E-0001
 -1.081890E+0000 -2.060535E-0001
 -1.034334E+0000 -1.006183E+0000
 -2.464426E-0001 -2.585042E+0000
  2.488599E+0000 -1.967314E+0000
 -1.716445E-0001 -5.090095E-0001
 -2.761917E+0000 -4.166797E-0001
 -9.689639E-0001 -1.951925E+0000
  3.070625E+0000 -1.409979E+0000
  2.981252E+0000  1.456925E+0000
 -3.019752E+0000 -1.405741E+0000
 -1.895325E+0000 -9.461919E-0001
 -8.346000E-0001 -2.890477E+0000
 -7.855227E-0001 -4.831133E-0001
 -1.287150E+0000  6.242081E-0001
 -8.225400E-0001  6.313602E-0001
  4.754755E-0001 -7.040368E-0001
  1.173379E+0000 -8.524542E-0001
  2.105425E+0000 -7.222629E-0001
  1.691505E-0001 -4.863362E-0001
 -1.345651E+0000 -4.998628E-0001
 -1.195311E+0000 -2.955467E-0001
 -9.908929E-0001 -1.424370E+0000
  1.262463E+0000  5.747883E-0001
  2.208615E+0000  1.213403E+0000
 -1.805726E-0001  1.028323E+0000
 -2.924692E+0000  1.534813E+0000
 -1.565611E+0000  6.075211E-0001
  1.039596E+0000  1.535637E+0000
 -4.529514E-0001  2.588820E-0004
  2.794357E-0001 -1.673001E-0001
 -6.809739E-0002 -1.636405E+0000
  1.365338E+0000 -1.180633E+0000
  2.631043E-0001  5.415162E-0002
 -1.889046E+0000  8.484410E-0002
 -9.804495E-0001  2.856256E-0001
  1.803803E+0000  2.803600E+0000
  3.099153E-0001  1.928524E+0000
 -1.882728E-0001 -1.514100E+0000
  2.744328E+0000 -2.633098E+0000
  1.388579E+0000 -1.667529E+0000
 -1.400611E+0000 -1.544258E+0000
 -2.760734E+0000 -1.554268E-0001
 -2.381174E+0000 -7.433325E-0001
  4.425676E-0001 -1.124708E+0000
 -4.387097E-0003  2.991669E-0001
 -4.428131E-0001  2.322016E+0000
 -2.098935E+0000  9.713911E-0001
 -7.025758E-0001 -6.022680E-0001
 -2.644629E-0001 -1.067862E+0000
  1.194015E+0000  9.092275E-0001
  9.106422E-0002  2.168446E+0000
 -2.559097E+0000  2.096002E-0001
  7.024317E-0002 -8.793497E-0001
  4.339981E-0001  8.069290E-0001
 -1.284170E+0000  5.841704E-0001
 -3.445647E+0000  1.440837E+0000
 -1.829733E+0000 -2.930257E-0001
  3.302191E+0000  8.435127E-0001
  2.798908E+0000  2.189257E+0000
  5.483657E-0001  1.383840E+0000
  1.226935E+0000 -8.136849E-0001
  3.396989E+0000  9.377577E-0001
  5.798117E-0001 -5.216039E-0002
 -1.158035E+0000 -9.152392E-0001
  1.537532E+0000 -4.612823E-0001
 -6.086132E-0001  1.184526E+0000
 -3.266538E+0000  1.278114E+0000
 -2.330707E+0000  1.774747E+0000
 -7.125091E-0001  7.528766E-0001
  2.014302E+0000  4.216554E-0001
  2.476946E+0000  2.139837E+0000
 -3.830799E-0001  1.862663E+0000
 -1.348142E+0000  1.062006E+0000
  2.098937E-0001 -9.413210E-0001
  2.030756E+0000 -4.406478E-0001
  1.126125E+0000  7.045610E-0001
 -1.124614E+0000  3.892187E-0001
 -1.963708E+0000  5.610638E-0001
 -8.538670E-0001 -1.055107E-0001
  1.645736E+0000 -8.686459E-0001
 -1.728440E-0001 -1.645065E+0000
  1.884520E-0001 -6.884458E-0002
 -1.021777E+0000  4.957360E-0001
 -1.966352E+0000 -1.245817E+0000
 -1.366072E+0000 -2.292913E+0000
  1.135414E+0000 -1.040552E+0000
  8.142451E-0001  2.817000E+0000
 -2.331538E+0000  8.803449E-0001
  3.278371E-0001  2.363445E-0001
 -5.253003E-0001 -6.736689E-0001
  9.534532E-0001 -3.972375E+0000
  1.882500E+0000 -7.107956E-0001
 -2.831287E-0001  1.159552E+0000
 -2.526930E+0000  1.072680E+0000
 -2.606110E+0000  5.960657E-0001
 -8.973711E-0001 -1.162451E+0000
  2.004599E+0000 -1.202031E+0000
  9.785513E-0001 -9.899627E-0001
  1.807951E+0000 -2.325076E+0000
  1.252159E+0000 -1.167021E+0000
  1.752396E+0000 -1.358129E+0000
 -4.476414E-0001 -2.302283E+0000
 -7.418347E-0001 -2.324991E+0000
 -4.689897E-0001 -9.728595E-0001
  1.204034E-0002 -1.347612E+0000
 -8.096642E-0001 -9.191497E-0001
  1.389224E+0000 -7.114616E-0002
  6.539237E-0001  4.749955E-0001
  9.010635E-0001  3.154299E-0001
  3.861265E-0001  3.828380E-0001
 -5.449352E-0001 -6.061213E-0001
 -1.399499E+0000 -5.527897E-0001
  7.331741E-0001 -1.016513E-0001
 -4.877978E-0001  1.528759E+0000
 -1.956078E-0002  8.857703E-0001
  2.764975E+0000  1.340978E+0000
  1.082813E+0000  4.598337E-0001
  3.809588E-0001 -3.837529E-0001
 -2.877760E-0001  3.975371E-0002
 -4.063031E-0003 -1.456765E+0000
  1.384683E+0000 -9.836962E-0001
  1.226844E+0000 -1.514114E+0000
 -1.353987E+0000 -9.421143E-0001
 -5.388679E-0001 -2.673012E-0002
 -4.800688E-0001 -6.945055E-0001
 -4.719781E-0001 -1.786095E+0000
  1.173441E-0001 -1.085576E+0000
 -4.714612E+0000  4.228901E-0001
 -1.359749E+0000 -9.625444E-0001
  2.256039E+0000  4.552916E-0002
  1.194637E+0000  1.068332E+0000
 -9.480329E-0001  1.971763E+0000
  1.011645E+0000  9.659221E-0001
  1.108092E+0000 -1.462832E-0001
  4.697648E-0001 -1.092143E+0000
 -1.720812E+0000 -1.986379E+0000
  4.586049E-0001 -1.656954E+0000
  8.953195E-0002  1.025851E-0001
 -1.037050E+0000  1.827156E+0000
 -3.997397E-0001  2.107031E-0001
  1.949717E+0000  3.432134E-0001
  2.944554E+0000 -2.564696E-0001
 -4.476563E-0001  8.608092E-0001
 -3.795535E+0000  8.254249E-0001
 -4.226921E-0001 -2.635640E+0000
  1.564853E+0000 -1.926934E+0000
 -1.362005E+0000 -4.863666E-0001
 -1.357569E+0000 -7.661334E-0001
  1.494992E+0000 -2.071447E+0000
  3.040680E+0000 -8.754270E-0001
 -1.322381E-0001  4.783923E-0001
 -1.038990E+0000 -1.600898E+0000
 -6.718141E-0001 -1.066580E+0000
 -8.751840E-0001 -9.153913E-0001
  2.691983E-0001  3.592467E-0001
  2.211039E+0000 -8.238205E-0002
  2.423081E+0000  6.657483E-0001
  6.216549E-0001  3.986971E-0001
 -1.530696E+0000 -6.000729E-0001
 -7.056307E-0001 -1.390149E+0000
  1.234142E+0000 -2.241599E+0000
  3.922870E+0000  1.664230E-0003
  1.247385E-0001 -1.088159E+0000
 -1.801636E+0000 -8.140515E-0001
 -2.900096E+0000 -1.624152E+0000
 -1.816910E+0000 -1.905290E+0000
  2.502370E+0000 -1.174360E-0001
 -5.627832E-0001  4.478789E-0002
 -2.751112E+0000  6.072473E-0001
 -2.416230E+0000 -4.758442E-0001
  3.070928E-0001 -3.440792E-0001
  1.554556E+0000 -3.259233E-0002
  1.879328E+0000 -4.051937E-0001
 -1.349639E+0000 -8.442494E-0002
 -2.128281E+0000 -4.081242E-0001
 -7.945524E-0001 -1.440464E+0000
  4.060757E+0000 -1.211834E-0001
  1.524946E+0000  2.367202E+0000
 -1.770604E+0000 -2.937577E-0001
 -1.724446E+0000 -3.868685E-0001
  1.991867E-0001  8.581080E-0001
 -8.406138E-0001 -1.023227E+0000
  1.155078E+0000 -1.273408E-0001
  5.127556E-0001 -2.584712E+0000
  2.365257E+0000 -2.592942E+0000
 -7.947325E-0001 -1.323586E+0000
 -1.901256E+0000 -2.642302E-0001
 -9.621501E-0001 -2.256362E-0001
  1.547609E-0001  9.414225E-0001
  1.423765E-0001  3.712296E-0001
 -2.804166E+0000 -1.039663E+0000
 -4.615263E-0001  6.556215E-0001
 -4.312704E-0001 -9.572120E-0001
  1.994985E+0000 -1.745027E-0001
  1.098838E-0001 -1.589431E+0000
 -9.690843E-0001 -1.812261E+0000
  6.548965E-0002 -2.010260E+0000
  2.472810E+0000  1.287566E-0001
  4.263681E-0001 -1.538135E-0001
  1.540095E-0001 -9.376913E-0001
 -1.574286E+0000 -6.001624E-0001
 -1.502502E+0000 -1.289463E+0000
 -2.668946E+0000 -2.553575E+0000
  5.007232E-0001 -1.356416E+0000
  5.856443E-0001 -1.820869E+0000
  9.993575E-0001 -8.435601E-0001
 -5.876175E-0001  6.130049E-0001
  6.578335E-0001 -4.897491E-0001
  1.253232E+0000 -4.068751E-0001
 -1.061471E+0000 -5.156196E-0001
 -6.816758E-0001 -8.154272E-0001
  1.331771E+0000 -6.152371E-0001
  7.664847E-0001  3.801186E-0001
 -2.810495E+0000  5.373709E-0001
 -9.202547E-0001 -3.081140E-0001
  1.271410E+0000 -8.555621E-0001
 -6.506080E-0001 -9.089962E-0001
 -1.192290E+0000 -2.423989E+0000
  1.774070E+0000 -2.157612E+0000
  1.676872E+0000 -1.506170E+0000
  6.189233E-0001 -9.430485E-0002
  3.247891E-0002  1.331788E+0000
 -2.529458E-0001 -2.454853E-0002
  1.346090E+0000 -7.534818E-0001
 -1.573035E-0001 -1.382485E+0000
  1.011586E-0001 -1.119721E+0000
 -1.964372E+0000 -8.097395E-0001
 -2.549832E+0000  1.062521E+0000
 -1.866617E+0000 -3.950062E-0001
  1.259617E+0000  4.259890E-0001
 -4.163895E-0001  1.447687E+0000
 -1.548559E+0000  4.271788E-0001
  8.142862E-0002 -1.149048E+0000
  3.098203E+0000 -1.188337E-0002
  3.673388E-0002  1.438014E+0000
 -1.978908E+0000  3.369061E-0001
 -1.836428E+0000 -2.412754E+0000
  2.355043E+0000 -1.162560E+0000
  4.938543E+0000 -1.156632E+0000
  1.096578E-0001  3.800430E-0001
 -2.684638E+0000 -1.519106E+0000
  1.315990E-0001 -7.729066E-0001
 -2.276786E+0000  1.090775E+0000
 -2.170974E-0001 -1.657742E+0000
 -8.933430E-0001 -2.080969E+0000
  8.789318E-0001 -3.816500E-0001
 -9.030354E-0001 -1.008190E+0000
 -1.719046E+0000  6.029361E-0001
  3.008277E-0001  9.923520E-0001
  1.069735E+0000  1.165525E+0000
  4.875847E-0001 -2.568162E-0001
  1.999733E+0000 -2.164560E-0001
  7.654737E-0001  3.254239E-0001
  2.668315E-0001  8.680498E-0001
 -1.557865E+0000  4.708775E-0001
 -9.172700E-0001  9.322516E-0001
  1.623655E+0000  1.701601E-0002
  1.232849E-0001  4.387234E-0001
 -1.235835E+0000  3.484032E-0001
 -2.756066E+0000  6.590932E-0002
  2.197291E+0000  4.637029E-0001
  8.869160E-0001  1.960051E+0000
 -1.451804E+0000  7.214279E-0001
  1.983672E+0000 -2.488476E-0001
  3.565760E+0000 -1.988414E+0000
  1.891709E+0000 -5.951680E-0001
 -1.131085E+0000  6.458936E-0001
 -2.735258E+0000  2.995027E-0001
  6.522526E-0001  2.748771E+0000
  1.141715E+0000  3.548938E+0000
  6.251813E-0001 -1.036625E+0000
 -7.911697E-0001 -2.106903E+0000
 -7.767462E-0002 -1.241042E+0000
 -1.651250E-0001  1.168051E+0000
 -4.576738E-0001 -7.126746E-0002
 -1.281625E+0000  3.661969E-0001
  1.373369E+0000 -5.939404E-0001
  1.702244E+0000 -8.221281E-0001
 -1.192387E+0000 -2.293572E+0000
 -1.340696E+0000 -8.345727E-0001
 -1.047239E-0001 -3.790173E-0001
  4.519202E-0001  5.762350E-0001
 -7.675364E-0001 -6.812589E-0001
  8.188986E-0001 -1.238949E+0000
  1.169298E+0000  2.202367E+0000
 -1.650780E+0000  3.302541E+0000
 -1.820154E+0000 -5.287376E-0001
  1.055087E+0000  1.046739E+0000
  2.544599E+0000  8.220120E-0001
 -5.646231E-0001  2.090197E+0000
 -6.362579E-0001 -2.151608E-0001
  2.120541E+0000  9.569527E-0001
  7.419276E-0001 -2.893766E-0001
  9.923175E-0002 -3.412993E-0001
 -1.055805E+0000 -6.143397E-0003
 -2.132103E+0000 -3.517807E-0001
  5.525419E-0001 -8.469069E-0001
  9.976045E-0001 -5.235734E-0001
  1.238671E+0000  4.397651E-0001
  4.401955E-0001  1.228565E+0000
 -1.990434E+0000 -3.685072E-0001
 -4.714018E-0001  7.121287E-0001
 -1.679127E+0000  2.713893E-0001
 -1.712897E+0000  2.844810E-0001
 -8.573026E-0001 -2.374250E-0001
  6.047127E-0001  1.003817E+0000
 -9.671505E-0001  1.146029E+0000
 -1.356057E+0000  9.164939E-0001
 -1.808430E-0001  1.078506E+0000
 -2.207941E-0001 -7.342217E-0001
  4.296378E-0001 -1.642726E+0000
  3.619167E+0000 -7.705628E-0001
  1.175106E+0000 -4.597150E-0001
 -3.248103E-0001 -4.769561E-0002
 -1.006025E+0000  6.436799E-0001
 -1.209200E-0001  3.268225E-0001
 -6.737323E-0002  6.555980E-0001
 -9.976658E-0001  1.027653E+0000
 -1.805271E+0000 -4.718366E-0001
 -3.184855E+0000 -8.248689E-0002
 -5.602163E-0001 -1.318690E+0000
  2.876171E+0000 -1.301209E+0000
  2.756256E+0000 -7.072273E-0001
  6.235884E-0001  1.145788E-0001
 -6.544837E-0001  8.483614E-0001
 -1.197892E+0000  1.242721E-0001
  6.583366E-0001 -5.572563E-0001
  9.281165E-0001  2.318080E+0000
  1.869833E-0001  8.795423E-0001
 -8.270649E-0001  1.080318E+0000
  1.438770E+0000  1.230680E+0000
 -1.100875E+0000 -6.441515E-0001
 -4.243995E-0001 -7.037700E-0001
 -1.117514E+0000 -1.050519E+0000
  1.382424E+0000 -9.614099E-0001
  7.114538E-0001  1.281689E+0000
 -1.217597E+0000 -2.835693E-0001
  5.240765E-0001 -5.540230E-0001
  8.915357E-0001 -1.831593E+0000
  1.255154E+0000 -2.996805E+0000
  4.605925E-0001 -1.409891E+0000
 -4.234114E-0001 -9.260911E-0001
  2.691831E-0001  5.978641E-0001
 -7.967369E-0002  5.090520E-0001
 -1.262236E+0000  5.031777E-0001
  5.978432E-0001  1.220751E-0001
  8.330173E-0001 -4.888392E-0001
  8.796600E-0002  8.571047E-0001
  2.048498E+0000  7.046950E-0001
  1.265219E+0000  5.178422E-0001
  1.459030E+0000  1.020191E-0001
  2.447677E+0000  7.864006E-0001
  1.647664E+0000 -1.460194E+0000
 -3.418292E-0001  3.161741E-0001
 -1.554003E+0000 -1.373205E+0000
  1.477120E+0000 -1.494094E+0000
  3.178024E+0000  5.604100E-0001
 -9.562873E-0001 -4.867841E-0001
 -5.903161E-0001 -2.546133E+0000
  8.871531E-0001 -2.050200E+0000
 -1.999461E+0000 -2.890975E+0000
 -9.844118E-0001 -9.638515E-0001
 -5.709688E-0001 -2.452725E-0001
 -5.174925E-0001 -7.124193E-0001
  1.152194E+0000  1.768644E-0001
  1.474130E+0000 -7.601788E-0001
  7.986570E-0001 -1.372953E+0000
  1.637843E+0000 -7.974388E-0001
  4.821265E-0001 -1.586650E+0000
  1.047078E+0000  5.697484E-0003
 -2.559540E+0000  7.822583E-0001
 -3.525791E-0001  8.161824E-0001
  1.314639E+0000 -2.210005E-0001
  3.285705E+0000 -1.905327E+0000
 -8.665869E-0001  8.952493E-0001
 -1.339856E+0000  8.109726E-0001
 -3.759395E-0001 -1.437645E+0000
  2.072904E+0000 -7.905330E-0002
 -1.050614E+0000  1.544317E-0002
  1.540682E-0001 -9.600437E-0001
  1.579135E+0000 -1.286019E-0001
 -1.124575E+0000  6.117417E-0001
 -8.765173E-0001 -3.167955E-0001
  1.632737E-0001 -6.268623E-0001
  1.185211E+0000 -6.287628E-0001
 -5.280459E-0001 -6.746605E-0001
 -1.288575E+0000 -3.743340E+0000
  2.543740E+0000 -4.680583E+0000
  1.616554E+0000 -1.121348E+0000
 -2.679243E+0000 -6.972384E-0001
 -2.480060E+0000  3.656366E-0001
  1.886427E+0000  1.626730E+0000
  9.815424E-0002 -4.830870E-0001
  1.090787E+0000 -2.821922E+0000
  1.596967E+0000 -1.698115E+0000
 -2.049889E+0000 -4.768793E-0001
 -2.508170E+0000 -1.236662E-0001
  1.493178E+0000  1.452063E+0000
  1.817199E+0000 -2.372411E-0001
  1.809128E+0000  3.926634E-0001
 -1.179529E+0000  7.647246E-0001
 -3.747112E+0000 -1.317570E+0000
 -1.685733E+0000 -3.047763E+0000
  2.811309E+0000 -6.056749E-0001
  1.657161E+0000 -3.230670E-0001
 -2.198622E+0000  5.307850E-0001
 -3.734741E+0000 -1.165713E+0000
  4.554255E-0001 -1.043939E+0000
  1.816450E-0001 -9.419913E-0001
  2.108785E+0000  1.831951E+0000
 -1.738086E+0000  7.966455E-0001
 -2.731641E+0000 -9.509560E-0001
 -9.213940E-0001 -5.339925E-0001
  1.884786E+0000 -3.574892E-0001
  2.436103E+0000  5.654101E-0001
 -9.005401E-0001 -1.146496E-0001
 -1.659608E+0000 -8.048098E-0001
 -1.606888E-0001 -7.979796E-0001
  7.224572E-0001 -1.703610E+0000
 -1.304748E+0000 -1.799436E+0000
 -9.435924E-0001 -1.559305E+0000
  1.441414E+0000 -9.690286E-0001
  1.315012E-0001 -5.613024E-0002
 -1.925656E-0001 -1.718495E-0001
 -1.707201E-0002  1.134099E-0001
  4.355174E-0001  1.296896E+0000
  3.376277E-0001  3.282529E+0000
 -5.620064E-0001  3.160608E+0000
 -4.890623E-0001  2.335927E+0000
 -1.346623E+0000  9.669019E-0001
  6.549186E-0002  1.513466E+0000
 -1.079917E+0000  1.449050E+0000
  3.760160E-0001 -8.052057E-0001
  1.284025E+0000 -8.170921E-0001
  1.611850E+0000 -1.990029E+0000
  2.392351E-0001 -1.662558E+0000
 -2.489800E-0001 -1.716191E-0001
  4.896721E-0001 -2.302410E-0001
 -5.212759E-0001  1.155504E+0000
 -1.409455E+0000  3.177053E+0000
  3.066797E-0001  1.154724E+0000
 -9.659315E-0001  3.841509E-0001
  1.387679E+0000  1.609337E+0000
  8.078778E-0001  2.051988E+0000
  1.091666E+0000  6.690508E-0001
 -5.038675E-0001  9.074391E-0001
 -3.436141E+0000  1.253711E+0000
  7.522390E-0001 -6.471660E-0001
  2.347754E+0000  1.245873E-0001
  3.672564E-0001  1.061159E+0000
 -2.461101E+0000  1.926503E-0001
  4.630036E-0002 -1.826062E+0000
  2.038389E+0000 -1.640339E+0000
 -8.678527E-0002  3.379471E-0002
  1.022517E+0000  4.138961E-0001
  2.133580E+0000 -8.485717E-0001
  6.377108E-0001  1.906576E-0001
 -1.266768E+0000 -2.512146E-0001
  1.984145E+0000 -1.344816E+0000
  4.687491E-0001 -1.273109E+0000
  1.418499E-0001  1.841693E-0001
 -4.290361E+0000  1.205006E+0000
 -3.068057E+0000 -2.195621E+0000
  3.243986E+0000 -8.893848E-0001
  9.819799E-0001  1.453919E+0000
 -3.524747E+0000  1.129327E-0001
 -2.641938E+0000 -2.623511E+0000
  2.204880E+0000 -2.643402E+0000
  2.829578E+0000 -1.274118E+0000
 -2.430558E+0000 -2.386673E-0001
 -8.004463E-0001 -1.089921E+0000
  3.081681E-0001 -1.967826E+0000
  1.304946E+0000  3.228820E-0002
 -1.449983E+0000  1.938191E+0000
 -3.448014E+0000  1.176183E+0000
 -1.524354E+0000  2.782958E-0002
  1.029423E+0000  1.121345E+0000
 -6.333999E-0001  1.782651E+0000
  1.126757E+0000  3.018156E+0000
  1.284008E+0000  1.997774E+0000
  2.235881E+0000  9.440748E-0001
  5.554822E-0001 -7.754937E-0001
 -2.266551E+0000 -1.722665E+0000
 -1.246823E+0000 -3.427042E+0000
 -1.052515E+0000 -2.473218E+0000
  2.097632E+0000 -2.320543E+0000
  1.707153E+0000 -7.473011E-0001
 -1.719321E-0001 -9.587253E-0001
 -3.870014E-0001 -1.854690E+0000
  1.376592E-0002 -5.408453E-0001
  9.294552E-0001 -2.193062E-0001
  4.528399E-0001 -1.861444E+0000
 -9.724799E-0002 -1.497702E+0000
  4.303708E-0001 -8.486871E-0001
 -9.259325E-0001  3.119591E-0001
 -5.961005E-0001  1.977960E-0001
  6.317503E-0001 -2.047926E-0001
  3.345764E-0001  1.429621E+0000
 -8.873529E-0001  1.112993E+0000
  6.428394E-0001  3.911546E-0001
  1.959872E+0000 -1.283228E+0000
  1.758040E+0000 -2.161853E-0001
  3.735610E-0001 -2.752896E+0000
  1.237416E+0000 -3.186914E+0000
 -7.243802E-0001 -9.197792E-0001
 -1.005654E-0001  4.688642E-0001
  1.295768E+0000  1.235896E+0000
  1.815042E+0000  2.337675E+0000
 -6.660543E-0001  1.772915E+0000
  5.198747E-0001  6.717910E-0001
  6.997714E-0001  3.203158E+0000
  3.550980E-0001  2.337605E+0000
 -2.471123E+0000  1.334021E-0001
  4.335128E-0001 -6.689367E-0001
  1.426090E+0000 -2.164308E+0000
 -5.195371E-0002 -1.215924E+0000
 -8.333343E-0001  1.280188E+0000
 -9.693077E-0001 -4.287738E-0001
  1.238250E+0000  1.034948E+0000
  2.271175E+0000  1.854196E+0000
 -8.601579E-0001  2.794293E+0000
 -2.172600E-0002  1.964408E+0000
  1.648970E+0000  6.367727E-0001
 -1.128535E+0000 -1.673614E+0000
  1.695783E+0000  1.059862E-0001
 -1.156699E+0000  5.977914E-0001
  9.138673E-0001  2.083470E-0001
 -7.785864E-0001 -1.751747E-0001
 -4.938520E-0001 -6.714706E-0001
  3.001217E-0001 -8.669492E-0001
  8.054213E-0001 -1.564931E+0000
  1.735656E+0000 -2.117039E+0000
  5.332197E-0001 -2.452536E+0000
 -4.489031E-0001 -2.846521E+0000
  3.296672E-0001  7.991029E-0001
 -2.752109E+0000  4.383054E-0001
  1.662785E-0001  1.119937E+0000
  1.526382E-0001  2.515146E+0000
 -2.051469E+0000 -5.683958E-0001
  2.066963E+0000 -2.128709E+0000
 -2.118512E-0001 -3.450002E-0001
  4.048772E-0001  1.695076E+0000
 -1.673725E+0000  1.872738E+0000
  6.710205E-0003  1.310364E+0000
  8.981846E-0001  2.122864E+0000
  1.419842E+0000  1.318441E+0000
 -3.816931E-0001  6.855233E-0001
  9.343346E-0001  8.945411E-0001
  1.600612E-0001 -1.525678E+0000
  3.135963E+0000  4.700087E-0001
  4.189056E-0001  2.464660E+0000
 -8.515247E-0001 -2.162688E-0001
 -1.518823E+0000 -1.497272E+0000
  1.811193E+0000  5.227345E-0001
  1.315427E+0000 -6.468463E-0001
  1.652078E-0001  2.959898E+0000
  1.882723E-0001  1.526093E+0000
  1.592572E+0000  1.827889E+0000
  1.536049E+0000  2.547744E+0000
 -1.456472E+0000  2.765890E+0000
 -2.235674E+0000  4.845222E-0002
  2.042658E-0001 -1.058069E+0000
  2.545491E+0000  8.771285E-0001
  2.253739E+0000  1.810736E+0000
 -9.962185E-0001 -1.079999E-0001
 -4.865944E-0001 -1.443902E+0000
  1.575046E+0000 -1.111264E+0000
 -1.232879E+0000  1.514589E+0000
 -8.068709E-0001  1.159661E+0000
  5.150852E-0001 -2.798669E-0001
  3.251457E-0001  1.283022E+0000
 -6.376000E-0001 -7.302090E-0001
 -1.682061E+0000 -5.118557E-0001
 -1.752641E+0000 -4.715451E-0002
  1.336019E+0000  2.606124E+0000
  1.989486E+0000 -4.420810E-0001
  1.664193E+0000  1.191595E-0001
  7.759251E-0001  1.245578E+0000
  1.863626E+0000 -6.818841E-0001
 -2.366729E-0001 -1.261167E+0000
 -7.045441E-0001 -3.355867E+0000
 -1.574256E+0000 -2.198446E+0000
 -1.755361E+0000 -1.293065E+0000
  2.668382E-0001 -6.264052E-0001
  7.664781E-0001 -1.715843E-0001
 -7.839902E-0001 -8.947553E-0001
  2.964527E-0002 -7.671106E-0001
  2.414870E-0001  5.889853E-0001
 -2.653949E+0000 -7.524407E-0002
 -4.094692E-0001 -1.991983E+0000
  6.377179E-0001  1.094584E+0000
  2.498278E+0000 -2.287191E-0001
 -8.713064E-0001 -1.609642E+0000
 -1.834685E+0000 -9.977171E-0001
 -2.390810E-0001 -1.256372E+0000
 -1.835338E-0001 -4.753376E-0001
  3.495149E-0001  1.819235E+0000
 -1.819290E+0000  5.324849E-0001
  1.160523E+0000 -2.941661E+0000
  3.348484E+0000  3.102474E-0001
 -9.106143E-0001  1.953885E+0000
 -2.146643E+0000 -1.563320E+0000
 -9.842467E-0001 -8.977022E-0001
  1.447959E+0000 -1.546583E-0001
  1.807404E+0000 -1.782608E+0000
  5.224693E-0001 -1.752129E+0000
 -7.091371E-0001  3.485155E-0001
 -1.211883E+0000  2.091841E-0001
  5.849069E-0001  6.620761E-0001
  2.961877E+0000 -5.311695E-0002
  2.976045E+0000  7.212845E-0002
 -1.174701E+0000 -1.180119E+0000
 -8.032246E-0001 -2.569682E+0000
  1.565906E+0000 -2.660426E+0000
  7.833440E-0001 -2.382346E+0000
 -1.663853E+0000 -1.662608E+0000
 -2.393654E+0000 -4.195351E-0001
 -8.963408E-0001  2.100110E-0001
 -1.644563E-0001  7.523924E-0001
  1.880079E-0001  8.254777E-0001
 -3.041948E-0001  4.718897E-0001
 -4.296264E-0001 -1.726599E+0000
 -2.477601E-0001 -4.759581E-0002
  1.235733E+0000  2.332815E-0001
 -4.558939E-0001  6.615828E-0002
  6.226130E-0002  1.107527E+0000
 -1.396598E+0000  4.788017E-0001
  6.733456E-0001  2.347088E+0000
 -1.978536E+0000  7.440424E-0002
  5.626422E-0001 -9.857331E-0001
  5.903196E-0001 -5.851017E-0001
  1.225662E-0001  2.907649E-0001
 -2.137123E+0000 -1.546733E-0001
 -3.365053E+0000 -5.010284E-0001
 -1.338000E+0000 -9.204143E-0001
  1.498527E+0000  7.457140E-0001
  2.629970E-0001 -1.113511E+0000
 -1.814519E+0000 -9.004921E-0001
 -1.640739E+0000  2.526728E-0001
 -6.049369E-0001  3.959923E-0001
  6.709831E-0001 -1.908735E-0001
  3.946781E-0001 -1.784247E+0000
  4.499592E-0001 -1.573625E+0000
  1.651689E+0000 -1.725381E+0000
  7.145307E-0001 -2.566360E-0002
 -1.919988E+0000  4.196568E-0001
 -2.734981E+0000 -1.567753E-0001
  9.262745E-0001  1.956618E+0000
 -1.880439E-0001  5.633090E-0001
 -5.115899E-0002 -6.066986E-0001
  1.059886E+0000  1.107037E+0000
  6.736501E-0001  3.659061E+0000
 -8.016732E-0001  2.942993E+0000
 -5.197029E-0001  1.230872E+0000
  2.494336E+0000  1.373851E+0000
  4.053392E-0001  2.333851E+0000
 -2.539543E+0000  7.606019E-0001
  9.861512E-0001 -1.472130E+0000
  2.750052E+0000  1.224961E+0000
 -1.894225E+0000  4.022403E-0001
 -4.181270E+0000 -4.595316E-0001
 -3.108635E+0000 -4.317768E-0001
  6.387277E-0001 -9.847676E-0001
  2.295179E+0000  4.398718E-0001
 -1.780114E-0001  1.435601E+0000
 -2.189277E+0000  9.616292E-0002
  6.672226E-0001  2.065379E-0001
 -2.413387E-0001  2.318009E+0000
 -5.982644E-0001  1.968461E+0000
  1.031779E-0002  9.397968E-0002
  2.757427E+0000  1.737529E-0001
 -1.131491E+0000  1.563855E+0000
 -1.680627E+0000  1.655047E+0000
  6.178646E-0001  2.401897E+0000
  7.668050E-0001  9.977485E-0001
  1.525742E+0000 -1.065693E+0000
 -1.023104E+0000 -1.823358E+0000
 -1.304761E+0000 -1.737225E-0001
 -1.274361E+0000  3.338581E-0001
 -8.694004E-0001 -4.977421E-0001
  1.461353E+0000 -8.841762E-0001
 -7.089097E-0001 -1.051948E+0000
 -1.114556E+0000 -7.413334E-0001
 -3.528144E+0000  2.455859E-0001
 -7.478034E-0001  1.336044E+0000
  1.705460E+0000  1.989082E+0000
  1.918761E+0000  2.831334E-0001
  9.146719E-0001  6.785092E-0001
  1.115566E+0000 -3.143535E+0000
  9.000794E-0001 -1.600975E+0000
 -2.094510E+0000  1.033866E+0000
 -4.264099E+0000 -1.824924E-0001
 -5.044075E-0001 -5.555956E-0001
  2.291998E+0000  6.519169E-0001
  4.076404E-0002  5.253885E-0001
 -8.791236E-0001  1.301117E+0000
  5.828958E-0001  4.270261E-0001
  2.916205E+0000 -9.934228E-0001
  8.938441E-0001  2.970905E-0001
 -1.238363E+0000 -2.157547E-0001
 -6.270617E-0001  9.610026E-0001
 -1.088046E+0000 -2.314520E-0001
 -5.127729E-0001 -2.881083E-0001
  1.264061E+0000  6.599994E-0002
  2.120606E+0000 -3.110549E-0001
  2.397021E+0000  7.387464E-0001
 -1.371995E+0000  3.323692E-0002
 -2.600072E+0000 -2.553604E+0000
  1.973751E+0000 -2.120110E+0000
  1.127028E+0000  7.110000E-0001
 -2.176417E-0001  1.550287E+0000
 -1.511910E+0000  1.233516E+0000
 -8.772099E-0001  1.048006E+0000
  6.513643E-0001  7.762142E-0001
  6.641238E-0001  3.808929E-0002
  1.724331E+0000  6.979874E-0001
 -5.736178E-0001  9.708858E-0001
 -1.079760E+0000  1.228557E-0001
 -5.391845E-0001 -1.062019E+0000
  2.691009E+0000 -1.563017E+0000
  2.224501E+0000 -9.516052E-0001
 -5.652375E-0001 -7.353884E-0001
 -3.344561E-0001 -1.560218E+0000
  2.461684E+0000 -1.990059E+0000
  1.410382E+0000  6.658238E-0001
 -2.471259E+0000  1.879348E+0000
 -1.607384E+0000  8.799214E-0001
 -1.399710E+0000 -3.262696E-0001
  1.299680E+0000  5.248533E-0001
  3.630389E-0001 -2.174956E-0002
 -2.181606E-0001  4.589197E-0001
 -1.661566E+0000 -3.518929E-0001
 -2.546570E+0000 -1.042972E+0000
 -7.243305E-0001 -1.641381E+0000
  2.175556E-0001  3.190608E-0001
  8.335254E-0001 -9.231271E-0002
 -1.936907E+0000  9.061380E-0001
 -3.082152E+0000 -3.432722E-0001
  2.048684E+0000 -8.138553E-0001
  1.631341E+0000 -5.181321E-0002
 -6.109814E-0001 -7.798837E-0002
 -1.349412E+0000 -2.004997E+0000
  5.519142E-0001 -8.652069E-0001
 -1.993264E-0001 -5.745489E-0001
  7.361953E-0001 -7.958086E-0001
 -6.981169E-0001 -2.010344E+0000
 -7.424449E-0001 -1.284136E+0000
 -2.256469E+0000 -7.282925E-0001
 -1.742439E-0001 -5.928836E-0001
  3.242784E-0001 -2.044078E+0000
 -1.017023E+0000 -3.771900E+0000
  2.034328E-0001 -2.469092E+0000
 -3.717403E-0001 -1.326580E+0000
  4.090068E-0001  1.518413E+0000
  1.525966E+0000  4.061940E+0000
 -1.481344E+0000  1.757129E+0000
  4.854903E-0001  1.478759E+0000
 -4.384430E-0001  2.294097E+0000
 -1.920947E-0002  1.125951E+0000
 -1.245884E+0000  1.625351E+0000
 -1.042191E+0000  2.832535E+0000
 -8.120150E-0001  2.426218E+0000
  1.632885E-0001  1.431601E+0000
  6.392443E-0001  5.189301E-0001
  2.023843E+0000 -6.840727E-0001
  2.373753E-0001  2.188981E-0001
 -2.079261E+0000  1.256811E-0001
 -2.369082E+0000 -7.464081E-0003
  1.299565E+0000  8.975510E-0001
  1.475874E+0000  1.818668E+0000
  4.206551E-0001  1.111546E-0001
 -1.399716E+0000  1.286463E+0000
 -4.507555E-0001  3.580202E-0001
  4.364925E-0001  9.229420E-0001
 -6.190461E-0001  1.214813E+0000
 -6.110016E-0001  1.779182E+0000
 -1.294960E+0000  1.056497E+0000
 -1.365585E+0000  7.568388E-0001
 -7.461571E-0001 -6.043157E-0001
 -3.919430E-0001 -8.051229E-0001
 -6.894651E-0001 -8.583951E-0001
 -7.154522E-0001  1.055172E+0000
  7.005233E-0001 -1.957169E+0000
  1.239953E+0000  2.764355E-0001
  2.229164E-0001  2.182348E+0000
 -1.334819E+0000  1.578155E+0000
 -1.553070E+0000  2.524195E+0000
 -1.577831E+0000  6.302035E-0002
  2.232179E+0000  2.143123E+0000
  2.061295E+0000  2.564002E+0000
  4.555320E-0001  4.806361E-0001
 -1.293098E-0002  1.085107E-0001
  1.338314E-0002  1.221327E-0001
  7.833139E-0001  2.420105E-0001
 -3.627294E-0001 -8.572738E-0001
 -1.452010E+0000 -1.016564E+0000
  1.954804E-0002 -1.141947E+0000
  6.317648E-0003 -7.382609E-0001
  9.778564E-0001  2.282588E+0000
 -2.171026E-0001  3.979993E-0001
 -7.079689E-0001 -2.237334E-0001
 -1.086307E+0000 -2.435695E+0000
  2.592276E+0000 -2.544914E+0000
  2.183736E+0000 -7.935888E-0001
 -2.083310E+0000 -1.974430E+0000
 -1.288071E+0000 -2.701533E+0000
  1.509796E+0000 -3.045120E+0000
  3.473323E+0000 -3.704253E-0001
 -1.767799E+0000 -5.867061E-0001
 -7.417942E-0001 -1.169995E+0000
  1.250154E+0000 -2.412853E+0000
 -6.161181E-0001 -5.066578E-0001
 -1.631205E-0001 -1.773303E+0000
 -1.185379E+0000  2.414796E-0001
 -1.494505E+0000 -2.981524E-0001
 -1.443309E+0000 -1.877140E+0000
  1.482883E+0000 -1.745469E+0000
  1.972487E+0000 -2.138658E+0000
  1.530942E+0000 -4.840240E-0001
 -2.380849E+0000 -2.867234E-0001
 -1.249566E+0000 -1.018688E-0002
  6.782629E-0001  6.622989E-0001
  1.770807E+0000  2.681558E+0000
  5.094828E-0001  2.114819E+0000
 -1.189711E+0000  5.567242E-0001
 -9.490361E-0001 -2.057574E+0000
  2.064383E+0000 -3.668767E-0001
  9.359575E-0001  4.282354E-0001
 -2.658136E+0000 -1.840244E-0001
 -7.519149E-0001  1.179532E+0000
  1.294180E+0000  1.462650E+0000
  1.250893E+0000  1.884341E+0000
  1.052737E+0000  6.972765E-0001
  5.446807E-0001 -2.390693E+0000
 -4.765866E-0001 -1.664753E+0000
  3.286578E-0001 -1.217478E+0000
 -6.906637E-0001  6.281675E-0001
  1.107954E+0000 -3.347196E-0001
 -8.038796E-0002  1.257970E+0000
  1.424977E+0000  4.838242E-0001
  2.888314E+0000  1.955756E-0001
  3.602618E+0000 -4.147005E-0001
  1.043704E+0000 -2.609559E-0001
  4.378185E-0001 -1.695683E+0000
  2.163946E+0000 -2.264794E+0000
  1.818675E+0000 -1.581847E+0000
  9.811530E-0001  2.837290E-0001
 -7.785700E-0001  1.290168E+0000
 -8.263041E-0001 -1.905379E-0002
  3.112301E-0001  8.973904E-0002
  4.846018E-0001  7.126617E-0001
 -3.538560E-0001  8.482624E-0001
 -2.257431E+0000  1.256344E+0000
  2.964846E-0001  7.646339E-0001
 -3.465189E-0001  1.040009E+0000
  3.855961E-0001 -6.976485E-0001
 -6.906281E-0001 -9.054841E-0001
  6.160016E-0001 -2.544836E+0000
 -1.324608E-0001 -6.969459E-0001
 -5.916597E-0001  1.989861E-0001
  5.671559E-0001  1.727120E+0000
  3.027480E+0000  1.607724E-0002
  3.129320E+0000  4.266135E-0001
  1.398939E-0001  2.393820E-0001
  6.320091E-0001 -7.390567E-0001
  7.698549E-0001  5.815732E-0001
 -5.013038E-0001 -1.797525E-0001
  1.420827E-0001  1.364456E+0000
 -6.482458E-0001  1.156370E+0000
  1.697588E+0000  4.306848E-0001
  2.761933E+0000  1.112540E+0000
  4.611789E-0002 -1.430587E+0000
  3.506811E+0000 -1.186243E+0000
  4.722414E+0000 -1.328646E+0000
  1.348660E+0000 -1.937106E+0000
 -9.440513E-0001 -1.954760E+0000
 -8.906503E-0001  1.462657E+0000
 -1.203626E+0000 -7.428794E-0001
 -2.082477E+0000 -2.257726E+0000
  1.646180E+0000 -2.474837E+0000
  7.438834E-0001 -1.294285E+0000
  8.450295E-0001 -6.243906E-0001
  3.403868E-0003  2.504763E+0000
 -2.125895E-0001  2.022096E+0000
  5.094088E-0001  2.937786E+0000
 -1.584769E-0001  2.401204E+0000
  2.091743E+0000  7.926114E-0001
  2.700125E+0000  1.288149E+0000
 -2.332072E-0001  1.135048E+0000
 -2.320535E-0001  1.312521E+0000
 -1.866436E+0000  2.493272E+0000
 -1.784748E+0000  2.204670E+0000
  1.390994E+0000 -2.941614E-0001
  6.178749E-0001  6.841968E-0001
 -3.729228E-0001 -2.040710E-0001
 -3.597090E-0001  3.680785E-0001
 -4.196414E-0001  1.882613E+0000
 -2.620558E+0000 -9.991336E-0001
 -2.680537E-0001 -2.832452E+0000
  1.038953E+0000 -1.053879E+0000
 -1.483040E+0000 -9.493167E-0001
 -1.307778E+0000 -3.470071E-0001
 -8.375967E-0001  4.797717E-0001
 -1.108506E+0000  9.441083E-0001
 -5.763239E-0002  2.064447E+0000
  1.091174E+0000  1.895370E+0000
 -2.699580E-0002  1.353440E+0000
 -2.875926E+0000 -1.179610E+0000
 -3.749991E-0001 -2.986417E+0000
  3.039206E+0000 -2.011331E+0000
  2.016267E+0000  1.452758E+0000
 -1.837556E+0000  2.568520E+0000
 -3.733930E+0000  8.342588E-0001
  1.353525E+0000 -7.594609E-0001
  4.007340E+0000  2.236046E+0000
  9.831412E-0001  9.448460E-0001
  1.763433E-0002  2.024894E+0000
  1.734825E-0001  5.764319E-0001
  8.131134E-0001 -1.823842E+0000
  1.659295E+0000 -1.432611E+0000
 -1.919444E+0000 -1.706876E-0001
 -7.701366E-0001  4.597180E-0002
  2.175128E+0000 -9.598260E-0001
  2.928186E+0000 -2.117921E+0000
  6.288839E-0001 -1.888648E+0000
 -2.740237E+0000 -1.801250E+0000
 -1.322813E+0000  9.422859E-0001
  6.053343E-0001  6.686893E-0001
 -1.012074E+0000  2.932421E+0000
 -7.177109E-0001 -6.459865E-0002
  1.456621E+0000 -3.263848E-0001
  1.633515E+0000 -5.633118E-0001
  2.106004E+0000 -1.448811E+0000
  1.397525E+0000 -2.767453E+0000
  6.755804E-0001 -2.307955E+0000
 -1.710922E+0000 -2.098574E+0000
 -1.878044E+0000 -1.313014E+0000
  4.191692E-0001 -1.384997E+0000
  1.253335E+0000 -1.198305E+0000
  1.910192E-0001 -2.217791E+0000
 -1.951420E-0001 -2.098438E+0000
 -1.589806E+0000  2.140563E-0001
 -1.987683E+0000 -5.692322E-0001
  1.122337E+0000 -1.547605E+0000
  1.740123E+0000  5.627695E-0001
 -1.538990E+0000  6.636112E-0001
  2.506446E+0000  1.006835E+0000
  2.596582E+0000  1.857979E+0000
  1.055506E-0002  2.652070E+0000
 -1.940846E+0000  7.243410E-0001
  1.137826E+0000  1.808254E+0000
  1.086313E+0000  1.092150E+0000
  1.385056E+0000  1.376071E+0000
  1.179178E+0000  2.027548E+0000
 -1.000564E+0000 -2.153645E-0001
 -1.985949E+0000 -1.103020E+0000
 -1.719715E+0000 -1.280199E+0000
 -8.839114E-0002 -1.677018E+0000
  1.010375E+0000 -6.482487E-0001
 -1.864694E+0000  1.324742E+0000
 -1.712998E+0000  5.777314E-0001
  9.031747E-0001  9.505514E-0001
  1.145582E+0000  1.485149E+0000
  3.334527E-0001  4.233894E-0001
  1.223502E+0000  1.125885E+0000
 -1.220426E+0000  1.531953E+0000
 -5.183668E-0001  1.289698E+0000
 -2.144804E-0001  2.171483E+0000
  2.679123E+0000  8.656511E-0001
  2.427916E+0000  2.798468E-0001
  4.596080E-0001 -4.151742E-0001
  8.681413E-0001 -1.808152E-0001
  1.074810E+0000  1.677581E-0001
  1.229879E+0000 -9.522542E-0001
  3.670687E-0001 -2.463373E-0001
 -6.902983E-0001 -7.500489E-0001
 -2.351018E+0000  3.558929E+0000
 -2.710214E+0000  3.598038E+0000
 -9.451358E-0001  2.856665E+0000
 -3.352889E-0001  7.203616E-0001
  7.060030E-0001  3.606056E-0001
  1.428355E+0000 -4.325306E-0001
  5.138699E-0001  4.658121E-0001
 -1.542985E+0000  1.149347E+0000
 -1.334961E+0000  1.303724E+0000
 -1.100318E+0000  1.322008E+0000
  1.857405E+0000  1.083426E+0000
 -1.702289E-0001  1.614990E+0000
 -5.492761E-0001  2.552380E+0000
 -2.029579E-0001  1.079601E+0000
  1.192524E+0000  1.243336E+0000
  7.374848E-0001  2.857182E+0000
  5.912538E-0001  8.490787E-0001
  6.549863E-0001  6.625518E-0001
  1.355585E+0000  2.909532E-0001
  5.640911E-0001  1.479137E+0000
 -1.139193E+0000  1.284193E+0000
 -5.323230E-0001  2.058794E+0000
  1.185883E+0000  1.177666E-0001
  3.001417E+0000  8.770465E-0001
 -1.303108E+0000 -9.445810E-0001
 -6.041682E-0001 -1.915446E+0000
  2.198946E+0000 -3.954406E-0001
  2.194679E+0000  1.913007E+0000
 -4.634932E+0000  1.721788E-0001
 -1.915303E+0000 -2.450045E+0000
 -5.279585E-0001 -8.883013E-0001
  7.150648E-0001 -1.292976E+0000
  1.330511E+0000  8.093569E-0002
  6.923470E-0001  7.044212E-0001
 -1.493928E+0000 -6.168668E-0001
 -1.074415E+0000 -1.945343E+0000
  5.277394E-0001  1.862304E-0001
  2.095622E+0000 -1.626901E+0000
  1.720722E+0000 -2.680339E+0000
  1.203684E+0000 -7.196160E-0001
 -3.821200E-0001 -9.066464E-0002
 -6.564066E-0001 -3.704115E-0001
 -6.458435E-0001 -1.971902E+0000
 -1.225477E+0000 -2.206540E+0000
  5.516502E-0002 -2.401644E+0000
 -1.784968E-0001 -1.320037E+0000
  3.532660E-0001 -5.580102E-0001
 -5.958888E-0001  9.914158E-0001
 -1.084437E+0000 -8.865173E-0001
  3.723326E+0000 -2.833166E-0001
  2.136383E+0000 -5.605984E-0001
 -2.354211E+0000  1.986010E+0000
 -2.623127E+0000  2.481011E-0001
 -1.486343E+0000 -1.676011E-0001
 -1.390475E+0000 -3.187628E-0001
  4.945626E-0001 -7.008963E-0001
  2.929905E+0000  1.004342E+0000
  1.934293E+0000  2.271126E+0000
 -1.125930E+0000 -4.880034E-0001
 -1.101383E+0000  1.218326E-0001
  6.765203E-0002  1.342740E+0000
  1.903728E+0000  4.186772E+0000
 -4.414988E-0001  2.965917E+0000
  3.114693E-0001  2.489127E+0000
 -4.722441E-0001  8.535046E-0001
 -4.345889E-0001  7.325500E-0001
 -1.832222E-0001  5.285414E-0001
 -9.903469E-0001 -6.493449E-0001
  2.005994E-0001 -8.120815E-0001
  4.696576E-0001  7.583184E-0001
  6.166542E-0001  1.662056E+0000
  9.736649E-0001  2.252908E+0000
  5.777001E-0001  6.507800E-0001
 -6.608619E-0001  1.824666E+0000
 -2.244281E+0000  2.338106E+0000
 -1.827261E-0001  1.510410E+0000
  1.696332E+0000  3.488143E-0001
  1.737324E+0000 -3.990607E-0001
  9.359169E-0001  8.870993E-0001
 -1.991395E+0000 -2.077928E-0001
 -1.316117E+0000  4.090129E-0001
 -7.962263E-0002  1.544128E+0000
  1.347588E+0000  1.586067E+0000
  1.010428E-0001  1.145723E+0000
 -1.744801E+0000 -4.880398E-0002
 -1.018350E+0000  4.337676E-0001
  1.762062E+0000  4.264967E-0001
  1.640045E+0000  1.838695E+0000
 -2.502303E-0001  2.518068E+0000
 -2.526268E-0001  1.375186E+0000
 -1.106080E-0001  1.458483E+0000
  2.060606E+0000  2.987371E-0001
 -1.383981E-0001 -1.569264E+0000
 -1.144713E+0000 -1.953780E+0000
  1.525224E-0001 -3.062057E-0001
  1.397929E-0001  1.150754E+0000
 -5.574900E-0001  2.497707E-0001
 -1.674192E+0000 -4.181317E-0001
 -1.726409E+0000  1.244868E-0001
 -1.775662E-0001  9.533980E-0001
  4.886040E-0003  4.809526E-0001
 -4.873442E-0001 -3.234454E-0001
 -6.835227E-0001 -1.754565E-0001
  1.191111E+0000  1.083129E+0000
  1.623717E+0000  1.170196E+0000
  3.652520E-0001  1.256713E+0000
  6.482849E-0001  2.868109E+0000
  1.250518E+0000  1.208746E+0000
 -1.527616E-0001  2.643864E+0000
 -1.400428E+0000 -1.089797E+0000
  4.026096E-0001 -8.162487E-0001
  1.657759E+0000 -1.367151E-0001
 -1.351847E+0000  8.377793E-0001
  1.422082E+0000 -2.466797E+0000
  1.927752E+0000 -1.184407E+0000
 -6.926914E-0001 -1.481601E-0001
 -2.006957E+0000 -2.229801E+0000
  6.364029E-0001 -6.048963E-0001
  1.248627E-0001  1.320067E-0001
  2.641975E+0000 -3.969159E-0001
  2.443560E+0000  1.871411E+0000
 -7.655768E-0001  5.468888E-0001
  8.467615E-0001 -5.822141E-0001
  1.394432E+0000  1.425339E+0000
 -6.017280E-0001  1.925632E+0000
 -1.820515E+0000  8.086409E-0001
 -3.528890E-0001 -4.930153E-0001
 -1.027823E-0001  6.228909E-0002
  1.722255E+0000  4.395915E-0001
  2.073384E+0000  1.960366E+0000
 -6.405891E-0001  1.934336E-0001
  2.495602E-0001 -2.247050E-0001
  1.219011E+0000 -1.047354E+0000
  3.327166E-0001  1.135126E+0000
  1.902401E-0001  3.518241E+0000
 -1.762590E+0000  2.342328E+0000
 -2.143891E+0000  1.677322E-0001
  1.009477E+0000 -1.684700E+0000
  3.036736E+0000 -9.602601E-0001
  6.018099E-0001 -6.997335E-0002
 -2.534114E+0000 -1.554283E+0000
 -1.113747E+0000 -2.585413E+0000
  2.244027E+0000 -1.577686E-0001
 -1.095727E-0001 -3.503651E-0001
 -1.108893E+0000 -1.923131E-0001
 -2.072181E+0000 -1.632352E+0000
  1.174955E+0000 -1.600192E-0002
  1.246829E+0000  7.573205E-0001
 -3.533593E-0001 -1.151045E+0000
 -1.437459E+0000 -7.891141E-0001
 -8.507134E-0001 -2.152479E+0000
  2.347528E+0000 -1.052886E+0000
  2.134541E+0000  1.814316E-0001
  1.035401E+0000 -1.139294E+0000
 -1.652733E+0000 -3.247567E-0001
  9.172533E-0001 -1.201491E+0000
 -7.371115E-0001  7.759749E-0001
  3.203173E-0001  1.328702E+0000
  8.404419E-0001 -3.092422E-0001
  9.869399E-0002  1.466545E+0000
 -5.997136E-0001 -3.557560E-0001
  1.107178E+0000  2.461654E+0000
  9.212148E-0001  1.654979E+0000
 -1.349528E+0000 -6.823606E-0001
  8.806247E-0001 -1.506926E+0000
  3.369663E-0001 -2.781109E-0001
 -1.941755E+0000 -1.068607E+0000
 -3.157184E-0001 -1.109043E+0000
 -1.511667E-0001  6.003248E-0001
 -2.762146E-0001 -1.707841E-0001
 -6.533164E-0001 -1.699102E+0000
  8.819344E-0001 -1.471771E+0000
  6.034236E-0001  9.327166E-0002
 -1.152269E+0000  1.625733E+0000
  9.831433E-0001 -1.747766E-0001
 -1.136893E-0001 -8.497245E-0001
  2.637523E+0000 -1.157719E+0000
 -1.262617E+0000  3.932412E-0001
 -1.694731E+0000  6.896754E-0001
 -2.094527E+0000 -4.910748E-0002
 -1.479697E+0000 -1.524341E-0001
  6.439604E-0001  6.526777E-0001
  2.448603E-0001  1.633097E+0000
  5.548913E-0001  1.168562E+0000
  1.075880E+0000  1.451143E+0000
 -5.652337E-0001  6.864740E-0001
  2.056288E-0001  3.087786E-0001
 -1.280292E-0002  9.517891E-0002
  1.843323E+0000  4.363431E-0001
  6.423832E-0002  7.341329E-0001
  8.398153E-0001 -9.784793E-0001
 -1.546013E+0000 -8.275031E-0001
 -3.731948E-0002 -4.906676E-0001
 -2.253465E-0001 -1.137400E+0000
 -5.348537E-0003 -1.480741E+0000
 -9.152797E-0001 -2.631696E+0000
 -9.640070E-0001 -1.908670E-0001
  4.855049E-0001  2.709668E-0001
  2.343850E-0001  5.572792E-0001
  8.149425E-0001  4.537746E-0001
 -7.973485E-0001  1.857006E+0000
 -2.185384E+0000  1.775681E+0000
 -2.215483E-0001  7.061614E-0001
  1.115018E+0000  2.272951E+0000
  1.942147E-0001  8.356092E-0001
  5.933317E-0001 -3.093998E+0000
  2.214701E+0000 -1.681725E+0000
 -1.447348E+0000 -3.991294E-0002
 -4.256473E+0000 -1.108252E-0001
 -1.559364E-0001 -8.663661E-0001
  2.407525E+0000  6.003195E-0001
 -4.448216E-0001  1.868071E+0000
 -4.036102E-0001  1.322576E+0000
 -4.673190E-0001 -1.529728E+0000
  7.727341E-0002  1.353020E+0000
 -7.346004E-0001  5.212994E-0001
 -5.624997E-0001  1.170371E+0000
  1.724554E-0001 -1.287680E+0000
  9.514969E-0001 -1.837600E+0000
 -5.258408E-0001 -7.831499E-0001
 -1.314766E-0001 -4.537759E-0001
 -3.755215E+0000 -2.941986E-0001
 -4.417176E-0001 -7.643591E-0001
  2.809413E+0000  3.464794E-0002
  1.478199E+0000  2.116293E+0000
 -1.174501E-0001 -3.477186E-0001
 -4.267674E-0001 -4.807457E+0000
  1.069395E+0000 -3.518232E+0000
 -5.855350E-0001  5.239774E-0001
 -2.447978E+0000 -6.259554E-0001
  8.312158E-0002 -1.165168E+0000
 -3.228125E-0001 -1.696776E+0000
  3.167986E+0000  7.190310E-0001
  6.546597E-0001 -1.090718E+0000
  1.271631E-0001  1.438984E-0001
 -1.463851E+0000 -2.924170E-0001
 -1.105686E+0000 -5.411283E-0001
  1.424508E+0000 -3.708581E-0001
  3.484047E-0001  2.106016E-0002
 -1.478187E+0000 -7.165162E-0001
 -3.836554E+0000 -7.502930E-0001
 -2.518723E+0000  3.311008E-0001
 -8.772708E-0001  2.167596E+0000
 -2.113272E-0001  1.394658E+0000
  1.315131E+0000  2.609452E+0000
  4.850435E-0001  1.696772E+0000
 -1.951830E-0001  1.361172E+0000
 -1.067489E+0000 -1.125621E-0001
  1.156256E+0000  8.010955E-0001
  2.466811E+0000  8.673638E-0001
  1.180700E+0000  1.253252E+0000
 -1.158928E+0000  7.223149E-0001
 -3.085304E+0000  1.989053E+0000
  3.661380E-0001  2.391621E+0000
  3.141579E-0001  2.400439E+0000
 -9.735809E-0001  9.608880E-0001
 -2.006326E-0002 -1.791175E+0000
  1.636538E-0001 -6.528565E-0001
 -1.001790E-0001 -3.613856E-0001
  2.288106E+0000 -1.333950E+0000
  1.787224E+0000 -6.636261E-0001
  1.023487E+0000  6.113683E-0001
  1.020407E+0000  6.788715E-0001
 -1.550493E+0000  2.824216E-0001
  1.056866E-0001 -8.701048E-0001
 -1.282429E+0000  3.340864E-0001
  2.951854E-0001  6.793945E-0002
  1.996524E-0001 -8.348592E-0001
  1.939848E-0001 -1.552405E+0000
  2.964514E-0001  9.267870E-0001
 -8.970307E-0001  1.232492E+0000
 -7.816647E-0002  5.687232E-0001
  1.560356E+0000  5.952961E-0001
 -2.687788E-0001 -3.008459E+0000
  2.908071E-0001 -1.216103E+0000
  6.231827E-0001  2.957139E-0001
 -1.049215E+0000 -5.209213E-0001
 -6.234052E-0001 -1.757360E+0000
  2.637727E-0001 -2.276017E+0000
  1.230868E+0000 -4.082749E-0001
 -1.154532E+0000 -9.836762E-0002
  2.551341E-0002 -3.225874E-0001
  2.320056E+0000 -2.212483E-0001
  5.192146E-0001  1.212675E+0000
 -2.400222E-0001  3.026965E-0001
 -1.068967E+0000  1.704851E+0000
 -2.055460E-0002  1.639676E+0000
  2.443772E+0000  2.334574E-0001
  9.187007E-0001  6.938949E-0001
 -6.901739E-0001 -1.371365E+0000
  5.216563E-0001 -1.297513E+0000
  4.375730E-0001 -1.710181E+0000
  1.407433E+0000 -3.209403E+0000
  1.524989E+0000 -6.192151E-0001
 -2.892362E-0001 -1.158302E+0000
 -1.873617E-0001 -1.504167E+0000
 -1.449245E+0000 -9.483956E-0001
 -4.693875E-0001  1.200337E+0000
 -5.759295E-0001  8.435964E-0001
  9.266599E-0001  1.077557E+0000
  1.602908E+0000  6.929523E-0001
 -1.703058E-0001 -2.090269E-0001
  9.228298E-0003 -4.198327E-0001
 -1.514071E+0000 -1.037452E+0000
  1.950620E+0000 -4.944786E-0001
  3.128654E+0000  4.234029E-0001
  6.450663E-0002 -1.204151E+0000
 -2.877786E+0000 -1.353512E+0000
 -1.260104E+0000  5.042092E-0001
  8.791820E-0001  1.205454E-0001
  1.135747E+0000  1.512994E+0000
 -1.188687E-0001 -4.458164E-0001
 -1.266628E-0001 -1.086438E+0000
 -8.066966E-0001 -2.000926E-0001
 -7.956997E-0001 -1.457887E+0000
  7.457836E-0001  1.337586E+0000
 -1.792543E+0000 -9.243498E-0001
  7.578650E-0001 -1.434013E+0000
  1.423165E+0000 -7.223577E-0002
 -7.140463E-0001 -1.067144E+0000
 -1.849338E+0000 -9.270628E-0002
  1.111930E+0000 -4.585460E-0001
  1.976535E+0000 -1.344221E-0001
 -3.186869E-0001  1.007276E+0000
 -1.635457E+0000  5.823271E-0001
 -2.199820E+0000  4.842744E-0001
 -1.070391E-0001 -4.257213E-0001
 -8.885236E-0001  1.878050E-0001
 -6.953933E-0001 -2.109742E-0001
 -5.581229E-0001  7.541109E-0002
 -5.110341E-0001  1.207678E+0000
 -2.207380E-0001  2.371998E+0000
 -5.987978E-0001  1.980507E-0001
  1.168568E-0001 -3.774615E-0001
 -5.521121E-0001 -1.586185E+0000
  8.257201E-0001 -1.239619E+0000
 -2.421387E+0000 -1.009676E+0000
 -1.951044E+0000 -6.083906E-0001
 -7.685563E-0001 -8.611824E-0001
 -6.521319E-0001  1.025057E+0000
 -1.044032E+0000 -6.692927E-0001
  5.035817E-0001 -1.149750E+0000
  1.645341E+0000 -3.411605E-0001
  3.894633E-0001 -5.530539E-0001
 -2.062150E-0001 -5.722819E-0002
 -1.110548E+0000 -8.216776E-0002
 -2.165158E-0002  1.289902E+0000
 -1.614608E+0000  8.100137E-0003
 -2.340649E+0000  6.283485E-0001
 -2.604103E-0001  6.032093E-0001
  1.602607E+0000  1.253704E-0001
  1.023793E+0000  3.897075E-0001
 -2.454804E-0001  3.128496E-0001
  2.095109E+0000  6.363177E-0001
  1.753943E+0000  9.587205E-0002
 -5.556853E-0001  1.267204E+0000
  1.274239E+0000  9.982408E-0002
  1.569715E+0000  9.853991E-0002
  3.815536E-0002  5.137914E-0001
 -9.244244E-0001 -1.278636E+0000
  2.867156E-0003 -3.965437E+0000
 -1.792376E+0000 -2.700816E+0000
 -1.559199E+0000 -1.049213E+0000
  2.834246E-0001 -9.623705E-0001
  6.921838E-0001 -1.540302E+0000
 -1.092113E+0000 -2.038824E+0000
  1.427269E+0000  4.814280E-0001
  1.713269E+0000  2.090571E-0001
  1.760558E+0000 -3.250709E-0001
  5.723453E-0001 -1.024117E+0000
 -6.647272E-0002 -3.495029E-0001
 -2.017222E+0000 -2.599869E+0000
  3.796990E+0000 -1.418007E+0000
  1.831754E+0000 -2.379454E+0000
 -1.705120E+0000 -1.784293E+0000
 -2.488773E+0000  1.714298E-0001
 -4.763486E-0001  3.101683E-0001
  2.241814E+0000  1.837897E+0000
  2.124792E+0000  9.368653E-0001
  7.836058E-0001  4.214763E-0001
 -7.033856E-0001 -1.229178E+0000
  1.751448E+0000 -1.779590E+0000
  2.227031E+0000 -9.826296E-0001
 -9.462085E-0001 -1.061753E+0000
 -2.442234E+0000 -1.673743E+0000
 -4.901630E-0001  7.734851E-0002
  1.731032E+0000  5.693103E-0001
 -2.073330E-0001  5.487155E-0001
 -1.436796E+0000  1.142719E-0001
 -3.884689E+0000 -3.348496E-0001
 -1.344110E+0000 -8.449786E-0001
 -1.749207E-0002  1.028380E+0000
  2.065294E-0001  8.836013E-0001
  2.604507E+0000 -8.710907E-0001
  3.059030E+0000  8.260654E-0001
 -1.283226E-0001  9.957778E-0001
 -3.270010E+0000 -8.660249E-0001
 -2.590373E+0000 -1.447210E+0000
  2.746615E-0001  5.707595E-0001
 -4.862809E-0001  8.422579E-0001
 -2.881156E+0000  2.657013E+0000
 -1.754989E+0000  7.913519E-0001
  4.199912E-0001  5.309211E-0001
  4.343941E-0001  1.637057E-0001
  2.123552E-0001 -1.139310E+0000
  6.613594E-0002  1.742837E-0001
  5.470711E-0001  1.006977E+0000
 -7.594338E-0001  4.463753E-0003
 -2.381437E-0001 -1.104526E+0000
 -1.364427E+0000 -1.741184E+0000
 -5.597573E-0001 -3.131106E-0001
  1.946492E+0000 -8.876681E-0002
 -1.187279E+0000 -4.411609E-0001
 -2.176590E+0000  1.357905E+0000
  5.600548E-0001  4.179255E+0000
  9.059078E-0001  4.116989E+0000
  9.346149E-0001  2.527089E+0000
  2.947506E-0001  3.880335E-0001
 -9.518972E-0001 -3.449871E-0001
 -7.618912E-0001 -1.776539E+0000
  1.757060E+0000 -9.036880E-0001
  1.863959E+0000 -1.006949E+0000
  5.610599E-0001  1.212250E+0000
 -1.900337E+0000  5.784166E-0001
 -6.411855E-0001 -3.919347E-0001
  2.351213E+0000  5.517837E-0002
 -5.460303E-0001  1.613304E+0000
 -1.551332E+0000  2.517624E-0001
  7.319846E-0001 -2.229008E+0000
  1.508979E+0000 -7.443932E-0001
 -2.499581E+0000 -1.391484E+0000
 -8.011447E-0001 -2.652141E+0000
 -4.635508E-0001 -1.544668E+0000
  4.886144E-0001 -1.065962E+0000
  7.951344E-0002 -3.433803E-0001
  1.258519E+0000  3.736423E-0001
  4.492177E-0001  1.200115E+0000
 -6.619228E-0001  1.435360E+0000
 -3.271085E-0001  4.414646E-0001
  7.066299E-0001  1.910349E-0001
  1.328905E+0000  1.835675E+0000
 -1.430014E+0000 -4.038523E-0001
 -2.197015E+0000 -1.751591E+0000
 -1.244068E+0000 -9.789050E-0001
 -3.502006E-0001 -1.438890E+0000
  1.521436E+0000 -1.678978E-0001
  2.223899E-0001  6.144855E-0002
 -1.244218E+0000  8.976112E-0001
 -1.850420E+0000  1.012569E+0000
  2.101191E+0000  1.769994E+0000
  1.205128E+0000 -3.485843E-0001
 -2.639152E-0001 -6.669087E-0001
 -3.685165E-0001  3.169349E-0001
 -5.212446E-0001  2.955180E-0001
  8.412378E-0001  1.146284E+0000
  2.234848E-0001  2.544988E+0000
 -5.190219E-0001  2.112233E+0000
 -1.671791E+0000  2.668809E+0000
 -5.798937E-0002  1.434880E+0000
 -1.554083E-0002  8.536757E-0001
  1.827121E+0000  2.802657E-0001
  1.376783E+0000 -6.927159E-0001
 -3.715633E-0001 -2.041104E-0001
 -1.464014E+0000 -1.448714E+0000
  2.129367E+0000 -9.853593E-0001
  8.003020E-0001  4.116895E-0001
  3.355472E-0001  7.806337E-0001
 -9.700074E-0001  1.466388E+0000
 -1.744349E-0001 -8.474623E-0001
 -7.211685E-0002 -2.626091E-0001
  2.134706E-0001  2.104559E-0002
 -8.114386E-0001 -1.358994E+0000
 -8.845051E-0001  2.027409E-0002
 -3.217757E-0001  3.825478E-0003
  9.372987E-0001 -2.167172E+0000
 -3.678196E-0001 -1.095107E+0000
 -1.171209E+0000 -1.175223E+0000
  3.761789E-0001 -4.960507E-0001
  4.260393E-0002  4.881730E-0001
 -7.292021E-0001  1.273807E+0000
  1.585659E+0000  1.717133E+0000
  1.625438E+0000  1.054561E+0000
  7.541913E-0001  1.724302E+0000
 -5.552345E-0001  6.708614E-0001
 -3.745306E+0000 -1.598669E+0000
  1.471172E+0000 -2.075297E+0000
  9.035984E-0001  1.019715E+0000
  2.421048E-0001  1.194966E+0000
 -3.047137E-0001  2.210512E+0000
 -9.312755E-0001  5.092225E-0001
 -2.674818E+0000 -9.593351E-0001
  1.281333E+0000 -5.686840E-0001
 -6.966406E-0001 -1.818483E+0000
 -1.649892E+0000  2.533335E-0001
 -1.970623E+0000  7.887951E-0001
  2.570488E-0002  5.887546E-0001
 -4.467942E-0001 -1.240249E+0000
  8.789772E-0001 -1.099658E+0000
  2.451676E-0002 -6.677382E-0002
 -1.271591E+0000  1.033789E-0001
 -3.353521E+0000 -4.836552E-0001
 -1.396664E+0000 -1.667023E+0000
  2.028216E+0000 -1.629337E+0000
  2.935439E+0000 -7.765570E-0001
  6.930078E-0001 -4.049973E+0000
 -1.372999E-0001 -3.067556E+0000
 -8.991896E-0001 -1.958961E+0000
  1.590825E+0000 -1.972411E+0000
 -1.446929E+0000  7.471426E-0001
  3.985059E-0001  5.467968E-0002
  9.899884E-0001  2.178444E+0000
  8.595071E-0001  2.568253E+0000
 -1.441411E+0000  5.533054E-0001
 -1.424882E+0000 -3.250201E+0000
  1.421597E+0000 -2.107985E+0000
 -5.082257E-0001 -1.183323E+0000
 -3.165060E-0001 -1.328442E+0000
 -1.902762E+0000 -1.601189E+0000
  6.732308E-0001 -1.081519E+0000
  1.432526E+0000  1.495997E+0000
  2.246003E+0000  4.826444E-0001
 -2.396797E-0001  4.424728E-0001
 -1.922453E+0000 -1.431671E+0000
 -2.623377E-0001 -1.409650E+0000
 -5.646071E-0001 -2.564846E+0000
 -8.910108E-0001 -9.756394E-0001
 -9.091840E-0001  2.943886E+0000
 -1.368354E+0000  1.302451E-0001
 -4.312619E-0001  1.649340E-0001
 -3.606357E-0001 -4.986584E-0001
  4.010325E-0001  4.463523E-0001
  5.021023E-0001 -1.968426E+0000
  4.063823E-0001 -1.095033E+0000
 -3.362087E-0001 -5.285884E-0001
  6.324030E-0001  8.830247E-0001
 -7.878782E-0001  1.290040E+0000
  1.533501E+0000 -1.107035E+0000
  1.646899E+0000 -3.018565E-0001
 -9.025306E-0001  1.472819E-0001
 -1.067556E+0000  5.628309E-0001
  1.972822E+0000  1.935051E+0000
 -1.500028E+0000  1.901253E+0000
 -1.531044E+0000 -1.658931E-0001
  9.615461E-0001 -4.546797E-0001
  2.248850E+0000 -6.704656E-0001
  5.448170E-0001 -2.490706E-0001
 -5.856465E-0001  1.023884E+0000
 -6.683758E-0001 -1.211183E+0000
  1.311466E+0000  7.156968E-0001
  1.440840E+0000  3.353188E-0001
 -2.212294E+0000 -1.189393E+0000
 -2.158083E+0000 -1.489415E+0000
 -1.289051E+0000 -1.947938E+0000
  2.732747E+0000 -1.209682E+0000
  7.924400E-0001 -7.745174E-0001
  6.498762E-0001 -2.468375E+0000
  4.642570E-0001  6.536866E-0001
 -1.664883E-0001  1.701559E+0000
 -3.195497E-0001  2.003721E+0000
  1.496580E+0000  6.501739E-0001
  7.684697E-0001 -1.823670E+0000
  8.824283E-0001 -1.020527E+0000
 -2.329541E-0001  5.185384E-0001
 -3.423288E-0001 -1.756559E-0001
 -7.983325E-0001  8.857967E-0001
  9.862750E-0001  5.370510E-0001
 -2.039306E-0001  1.592581E+0000
  8.420066E-0001  6.878088E-0001
  1.072294E+0000  9.170863E-0001
  7.004362E-0001  2.607300E+0000
 -2.651773E-0001  1.688568E+0000
  3.552307E-0001 -1.863393E-0001
  5.409470E-0001 -4.219935E-0001
  3.821792E-0001 -9.507513E-0001
 -1.276387E+0000 -1.724442E+0000
 -2.064349E+0000  2.199002E-0001
 -9.412949E-0001 -3.937100E-0001
  1.477239E-0001 -1.017407E+0000
  2.209145E-0001 -2.079619E+0000
  3.375720E-0001 -1.820338E+0000
  6.653533E-0001 -2.307474E+0000
  6.245097E-0001 -2.458849E+0000
 -1.003393E+0000 -2.899411E+0000
  8.836019E-0001 -2.002472E+0000
  1.026569E+0000 -1.507581E+0000
 -1.030463E+0000 -2.731834E-0002
 -3.860118E-0001 -6.531627E-0001
  1.817647E+0000  5.399682E-0001
 -1.269628E+0000  1.775658E+0000
 -2.488369E+0000  2.633546E-0001
  5.259561E-0001  4.630217E-0002
  1.799664E+0000  2.092816E+0000
 -2.682060E-0001  1.109882E+0000
 -3.661506E-0001 -5.388101E-0001
  7.490094E-0001 -4.334350E-0001
  1.588044E+0000 -2.232492E-0001
  5.276599E-0001 -1.509906E-0001
 -1.652388E-0002 -1.471021E+0000
 -4.850862E-0002  5.640270E-0001
 -1.863377E+0000 -1.994681E+0000
  1.047390E+0000 -1.093963E+0000
  2.312701E+0000 -1.368273E+0000
 -6.915474E-0001 -2.411039E+0000
  3.262290E-0001 -2.990936E+0000
  2.725253E+0000 -2.551725E+0000
  1.692273E+0000  1.328594E+0000
  5.233840E-0001  4.536122E-0001
 -2.207546E-0001 -3.864989E-0001
  3.102704E+0000 -2.203057E+0000
  2.234913E+0000 -1.583244E+0000
 -8.141893E-0001 -1.998137E+0000
 -1.501782E+0000 -2.834482E+0000
  7.909112E-0001 -1.529812E+0000
  2.026746E+0000  7.074729E-0001
  2.477822E-0001  1.767160E+0000
 -1.388838E+0000  6.491109E-0001
 -9.790440E-0002  9.089923E-0001
  2.250622E-0001  2.160592E+0000
  9.061950E-0001  1.668823E-0001
  1.037981E+0000  4.139006E-0001
  5.177437E-0001  2.162491E+0000
 -3.288073E-0001  1.053706E+0000
  7.604262E-0001 -1.942797E-0001
  4.602024E-0001 -9.214147E-0001
  1.450551E+0000 -1.494893E+0000
 -2.304539E-0001 -9.617889E-0001
  1.128479E+0000 -1.143972E+0000
  1.142398E+0000  9.065439E-0001
  1.574464E-0002  2.753167E+0000
  1.814432E-0001  9.715805E-0001
  3.634358E-0001 -6.518056E-0001
  2.342473E+0000 -1.052975E+0000
  1.143848E+0000  3.109128E-0001
 -1.458097E+0000  6.175819E-0001
 -3.529497E+0000 -9.634455E-0001
 -1.277240E+0000 -9.055773E-0001
 -6.595264E-0001  4.984389E-0001
 -6.706765E-0001  4.154541E-0001
  1.561168E+0000  2.052414E+0000
  7.650454E-0001  2.792529E+0000
 -6.547156E-0001  1.718894E+0000
 -2.465945E+0000  1.703176E-0002
 -2.103796E+0000  1.426743E+0000
  1.609318E+0000  2.103504E+0000
 -3.268661E-0001 -3.616605E-0001
 -3.007385E-0001  3.032081E+0000
 -1.978696E+0000  1.520858E+0000
 -1.002684E+0000  5.706000E-0002
 -5.943878E-0001 -9.939467E-0001
 -6.392412E-0001 -4.474563E-0003
  6.354702E-0001 -4.637809E-0001
  1.838356E+0000 -1.368671E+0000
 -3.917529E-0001 -2.361050E+0000
 -1.457453E+0000 -2.142627E+0000
 -6.251221E-0001 -7.257127E-0001
 -3.139266E-0001  2.568748E-0001
  1.832464E-0001  5.765065E-0001
 -8.895490E-0001  8.308353E-0001
  1.614854E+0000  3.625271E-0001
  3.811877E+0000  3.456916E-0002
 -8.364497E-0001  1.270691E+0000
 -1.061134E+0000  6.140080E-0001
 -3.029778E-0001  3.046929E-0001
  1.201422E+0000  1.133787E+0000
  8.771491E-0001  2.692529E-0001
  1.118251E+0000  7.255082E-0001
 -3.558870E-0001  1.992918E+0000
 -2.512024E+0000 -8.668306E-0001
 -2.779852E-0001 -7.093825E-0001
  1.913443E+0000 -2.163229E+0000
 -1.154668E-0001 -2.473941E+0000
 -2.595871E-0001 -2.040950E+0000
 -3.257072E-0001 -2.160818E+0000
  1.119199E+0000 -1.712907E+0000
 -6.032028E-0002 -8.218614E-0001
  1.818823E+0000 -1.626970E+0000
  2.533859E+0000 -7.318231E-0001
  4.561944E-0001 -2.629730E-0001
 -6.223000E-0001 -2.172101E+0000
 -3.985617E-0001 -8.473517E-0001
 -1.503042E+0000 -1.486461E+0000
 -5.443130E-0001 -1.211284E+0000
  4.484116E-0001 -6.554886E-0001
  6.780268E-0001 -1.239304E+0000
 -9.484098E-0001 -1.795320E+0000
 -7.734340E-0001 -6.378902E-0001
  3.931240E-0001 -3.702356E-0001
  1.299076E+0000 -1.907950E+0000
  2.325444E+0000 -8.050550E-0002
  4.249642E-0001 -2.055814E-0001
  6.989144E-0001  1.893534E+0000
  5.812433E-0001  1.936946E+0000
  1.131959E+0000  1.879039E+0000
  8.569237E-0001  1.577243E+0000
  1.633418E+0000  8.554154E-0002
 -5.725865E-0002  4.252216E-0001
 -4.349894E-0001  7.747486E-0001
  9.932609E-0001  1.907500E+0000
 -1.520782E+0000  6.703311E-0001
  1.543357E-0001  1.046511E+0000
 -8.317085E-0001  2.000675E+0000
 -2.497655E+0000  2.258787E-0002
 -1.613094E+0000 -1.139722E+0000
  6.160672E-0001 -1.910906E-0002
  3.324392E-0001  7.108838E-0001
 -1.987365E+0000  6.546909E-0001
  2.080676E+0000  7.612322E-0001
  9.083560E-0001  4.698801E-0001
  8.496155E-0002  9.538630E-0001
 -3.228518E+0000 -2.698596E-0001
  5.159798E-0001 -5.678442E-0001
  1.678656E+0000  6.094516E-0001
 -3.142255E-0001  2.313103E+0000
 -2.722779E+0000 -6.410849E-0001
  1.258596E+0000 -1.631024E+0000
  8.532463E-0001 -4.421872E-0001
  1.566704E+0000  9.440451E-0002
 -2.173142E+0000  5.676968E-0001
  9.665669E-0001  1.766437E-0001
  1.556335E+0000  1.523162E+0000
  6.798271E-0001  1.773643E+0000
  4.161807E-0001  1.494701E+0000
  1.012071E+0000  2.330255E-0001
 -1.304554E+0000 -1.012738E+0000
  9.823292E-0002 -1.369384E+0000
  7.887744E-0001 -1.228795E-0001
  5.276045E-0001  2.118191E+0000
  5.936439E-0001  5.907702E-0001
  6.786842E-0001  5.346455E-0001
  4.564520E-0001 -5.717205E-0001
  7.085555E-0001 -1.893545E+0000
 -3.016761E-0001  2.065832E-0001
 -2.741313E+0000  1.672587E+0000
 -1.435455E+0000 -2.754209E+0000
  2.052909E+0000 -8.601301E-0001
  6.134882E-0001 -1.085861E-0001
 -2.734339E+0000  5.486586E-0001
 -1.940278E+0000 -3.258811E-0001
  8.439600E-0001  2.223806E+0000
  6.454085E-0001  3.092118E+0000
  1.396054E-0001  2.419399E-0001
  6.091648E-0001 -2.348111E+0000
 -7.663283E-0001 -1.221953E+0000
  4.123323E-0001  9.672116E-0001
 -1.742887E+0000 -3.241370E-0001
 -4.740722E-0001 -2.152225E+0000
  1.580020E+0000 -1.510899E+0000
  1.202430E+0000 -9.904203E-0001
  4.965453E-0001 -4.224090E-0001
  6.375965E-0001 -1.181016E+0000
  1.455382E+0000 -8.900613E-0001
 -4.449250E-0001 -2.347395E-0001
 -1.267383E+0000 -2.664533E+0000
  1.882539E+0000 -1.166094E+0000
  2.023598E-0002 -1.185658E+0000
 -1.506302E+0000 -9.494054E-0001
 -3.627608E-0001 -7.591641E-0002
  5.859633E-0001  4.265010E-0001
  5.462827E-0001  9.136644E-0002
  3.468186E-0001 -1.720752E+0000
  2.856552E-0001 -2.147174E+0000
 -1.722012E+0000 -1.710450E+0000
 -2.395495E+0000 -6.553087E-0001
 -4.530842E-0001 -5.491854E-0001
  1.614344E-0002 -1.900586E-0002
  1.153647E+0000  7.540009E-0001
  7.120255E-0001  2.568563E+0000
  8.041552E-0001  2.541047E+0000
 -1.193571E+0000  5.930792E-0001
 -2.719962E-0001 -2.999544E-0001
 -1.963948E+0000 -5.520311E-0001
  3.067767E+0000 -2.106464E-0001
  1.127077E+0000  5.931447E-0001
 -2.517608E+0000  9.295207E-0001
 -2.969620E+0000  1.232713E+0000
 -4.320660E-0001  6.452856E-0001
 -2.288239E-0001  8.022677E-0001
 -2.358414E-0001  1.254227E-0001
  1.275040E-0001  5.798722E-0001
  1.092659E+0000 -2.439597E-0001
 -4.971591E-0001  4.254293E-0001
 -1.637125E+0000 -7.083723E-0001
 -8.376912E-0001 -8.873518E-0001
  5.564941E-0001 -6.663129E-0001
  8.883357E-0001  1.014263E+0000
 -1.414210E-0001  1.536296E+0000
  2.077380E+0000  1.176783E+0000
  1.669483E-0001  8.928587E-0001
 -5.780290E-0001 -7.622219E-0001
 -7.443601E-0001 -8.860170E-0001
  2.324707E-0001 -1.030529E+0000
 -6.638677E-0001  1.144699E-0001
 -9.532810E-0001 -4.260499E-0001
 -8.358009E-0001  4.195485E-0001
  4.411321E-0002  7.655270E-0001
 -3.590141E-0001  5.069063E-0001
  1.756033E+0000 -2.183408E-0001
  8.592912E-0001  2.946948E-0001
  1.742487E+0000 -1.662276E+0000
  1.325329E+0000 -6.344098E-0001
 -8.571777E-0001 -2.089004E+0000
 -5.246964E-0001 -1.794577E+0000
 -1.349171E+0000 -1.602555E+0000
 -1.463702E+0000 -1.238021E+0000
 -1.375291E+0000 -2.130509E+0000
  3.152306E-0001 -1.092369E+0000
 -6.600147E-0001  1.494695E+0000
  4.375622E-0001  6.213352E-0001
 -1.361734E+0000  3.709702E-0001
  7.899861E-0001 -6.408993E-0001
 -2.365688E+0000 -9.642086E-0001
 -5.228052E-0001 -1.435188E+0000
  2.152339E+0000 -2.278043E+0000
  1.748764E+0000  1.645437E-0001
 -4.394516E-0001 -1.389992E+0000
 -4.319319E-0001 -1.581887E+0000
  1.814719E-0002 -1.094358E+0000
 -1.570104E+0000  4.614654E-0001
 -1.936989E+0000  1.342742E+0000
 -2.609212E-0001 -4.467467E-0001
 -6.949592E-0002  8.607822E-0001
 -5.947418E-0002  1.284966E+0000
 -1.651875E+0000  8.883311E-0001
 -1.705181E-0001  1.238789E+0000
  6.837648E-0001 -1.354520E-0001
  1.707446E+0000  1.601201E-0001
  1.936443E-0001  1.971267E+0000
 -2.545319E-0001  1.857899E-0001
  4.542970E-0001  2.729155E-0001
  7.159099E-0002 -1.761592E+0000
  2.270248E+0000  6.800116E-0002
  1.343089E+0000  4.806498E-0001
 -2.163515E+0000 -5.859048E-0001
 -1.179175E+0000  5.414386E-0001
 -8.059239E-0001  1.838788E+0000
 -1.484767E+0000  4.067640E-0001
  3.473065E+0000 -8.196501E-0001
  2.264987E+0000  6.994173E-0001
 -2.934800E-0001  1.004684E+0000
 -2.315126E+0000  4.864526E-0001
 -1.567996E+0000 -1.855642E+0000
  8.369025E-0001  1.727572E+0000
  2.285594E+0000  5.743259E+0000
 -1.965204E+0000  3.492297E+0000
 -1.772425E+0000  2.109642E+0000
  2.763795E+0000  1.209346E+0000
  1.330353E+0000  1.015944E+0000
 -3.993844E-0001  1.159890E+0000
 -6.358593E-0001  2.068174E-0002
  4.530187E-0001  8.668234E-0001
  6.428713E-0002  1.428561E+0000
  1.977303E-0001 -7.046306E-0001
  2.626234E+0000  3.741144E-0001
  2.216481E+0000  1.609903E+0000
  1.596655E-0001  1.327797E+0000
 -8.374962E-0002 -7.124015E-0001
 -3.743050E-0002 -2.010301E+0000
 -8.882399E-0002 -3.618293E-0001
  1.126040E+0000  1.770194E-0001
 -8.980434E-0001  8.345951E-0001
 -7.443000E-0001  1.403808E+0000
  4.536774E-0002 -4.253690E-0001
 -2.818141E-0001 -2.563869E+0000
  1.712470E+0000 -5.186767E-0001
 -8.357188E-0001  5.303685E-0001
 -9.779198E-0001 -2.940219E-0001
 -6.060306E-0001 -2.182851E+0000
  1.208599E+0000 -7.552013E-0001
  2.164452E+0000 -7.640213E-0001
  4.098584E-0001  4.127713E-0001
  5.248707E-0001  1.515881E-0001
 -1.563605E+0000  1.670866E+0000
  2.936519E-0001  7.560446E-0001
  1.492067E-0001 -7.582946E-0001
  1.514698E-0001 -1.047805E+0000
 -1.053363E+0000  1.155886E+0000
 -1.682311E+0000  9.436329E-0001
  7.728134E-0001 -1.493570E-0001
 -1.070361E+0000 -5.812875E-0001
  1.976183E+0000 -9.309942E-0001
 -4.913960E-0001 -1.022115E+0000
  6.729940E-0002 -7.375396E-0001
  8.595978E-0001  1.642236E-0001
  8.005236E-0001 -6.372878E-0001
 -8.944335E-0001 -9.404666E-0001
 -1.037620E+0000 -4.858873E-0001
 -1.147870E+0000 -4.750397E-0001
  1.534965E+0000 -7.926590E-0001
  1.566984E+0000 -1.654977E-0002
 -6.103627E-0002  2.774003E-0001
 -2.318798E-0001  4.713791E-0001
  8.278760E-0001  3.668086E-0001
 -1.677745E+0000  9.416200E-0001
 -9.492179E-0001 -2.884033E-0001
  1.151508E+0000 -1.525975E-0002
  8.262511E-0001 -5.311973E-0002
 -7.350243E-0002  9.207308E-0001
 -4.698419E-0001  6.784938E-0001
  1.167652E+0000  1.022927E+0000
  2.054148E+0000 -5.752822E-0001
  3.278510E-0001 -4.023307E-0001
 -6.719055E-0001  4.467041E-0001
 -2.181449E-0001 -1.434802E-0001
  1.577764E-0002  2.273690E+0000
 -2.688126E-0001  3.719426E-0001
  2.008064E+0000  1.178680E+0000
  1.714497E+0000  2.190873E+0000
 -1.201826E+0000  2.508197E+0000
 -1.248278E+0000  1.908166E+0000
  7.206218E-0001  1.943244E+0000
 -5.126416E-0001  2.108369E+0000
  5.985651E-0001 -7.889747E-0001
 -4.482580E-0001 -1.562616E+0000
  9.739123E-0001 -1.772136E+0000
  1.494519E-0001 -1.667682E+0000
 -6.622319E-0001 -1.172102E+0000
 -3.076370E+0000 -3.449040E-0001
 -3.153432E-0001 -1.144057E+0000
  2.273484E+0000  5.273302E-0001
 -4.805534E-0001 -3.382608E-0001
 -3.011927E+0000 -2.226193E+0000
  1.545363E+0000 -4.451789E-0001
  3.449842E+0000 -1.165161E+0000
  4.074286E-0001 -3.194046E-0001
 -2.220201E+0000 -2.609744E-0001
 -1.037988E+0000 -1.128764E+0000
 -9.739113E-0001 -7.361720E-0001
  7.770749E-0001  1.989279E+0000
 -1.297667E+0000  1.587259E+0000
 -9.841109E-0002  8.270977E-0001
  7.492551E-0001  1.532218E+0000
 -3.065497E-0001  1.521164E-0001
  2.330440E-0001 -1.719614E+0000
  2.920254E+0000 -1.853515E+0000
  2.866170E+0000 -1.339888E+0000
  3.702003E-0001  9.474833E-0001
 -2.578757E+0000 -7.377480E-0001
 -5.335432E-0001 -9.216125E-0001
  5.372283E-0001 -5.829780E-0001
  1.194372E+0000 -1.593536E-0001
 -4.222204E-0001  2.452593E-0001
 -4.290463E-0001 -5.123929E-0001
  5.219551E-0001 -1.089044E+0000
  2.814734E+0000  4.602269E-0001
 -1.771758E-0001 -3.727150E-0001
 -1.464678E+0000 -4.157441E-0001
  1.041140E+0000 -5.321726E-0002
  1.322688E+0000  8.845493E-0001
  1.063238E+0000  2.983875E+0000
 -7.482646E-0001  1.146942E+0000
  1.173712E+0000 -1.964698E+0000
  1.247657E+0000 -1.752058E+0000
  2.027873E+0000  3.720045E-0001
  1.893184E-0001  2.481709E+0000
 -7.709310E-0001  2.475857E+0000
  6.060831E-0001  1.506382E+0000
 -1.366095E+0000  1.721481E+0000
 -2.611699E-0001  1.434323E+0000
 -1.062084E+0000  1.085623E+0000
  6.176157E-0001  1.269784E+0000
  1.153231E+0000  1.156355E+0000
  6.565246E-0001  2.512153E-0002
  3.006186E-0001 -1.200611E+0000
  5.963409E-0001 -1.953321E+0000
  6.826809E-0001 -2.793740E+0000
  2.254455E-0001 -8.795692E-0001
  2.223210E-0001  2.560612E+0000
 -9.876308E-0001 -3.680770E-0001
  1.857886E+0000 -1.578211E-0001
  1.341917E+0000  6.495339E-0001
 -1.292009E-0001  7.101845E-0001
  8.470714E-0001 -6.001623E-0001
  1.083675E+0000 -8.130462E-0001
 -6.322299E-0001  1.757509E-0001
 -6.133122E-0001 -5.146681E-0001
  2.120442E+0000  9.755652E-0002
 -1.241870E+0000  7.078249E-0001
 -1.981961E+0000  5.045787E-0001
  1.158589E+0000 -2.255219E+0000
  1.587604E+0000  9.464364E-0001
 -4.134879E-0001  1.459139E+0000
 -1.102295E+0000 -9.186105E-0001
  1.680130E+0000 -8.484550E-0002
  2.742742E+0000  2.571625E+0000
  1.189015E+0000  2.272217E-0001
 -2.599038E+0000 -2.775246E-0001
  2.929002E+0000 -2.443812E+0000
  2.961378E+0000  1.251948E+0000
 -2.317564E-0001  1.266049E+0000
 -1.719067E+0000  8.682335E-0001
 -2.419260E-0001 -2.093177E+0000
  2.604716E+0000 -1.497679E+0000
  1.017817E+0000 -1.829687E+0000
  3.260094E+0000 -3.310169E-0001
 -6.179489E-0001 -2.742367E+0000
 -1.581827E+0000 -1.079119E+0000
 -1.222520E-0001 -7.620531E-0001
  7.008983E-0001  1.698188E-0001
 -5.234058E-0001  5.693936E-0001
 -9.947452E-0001 -1.204937E+0000
 -1.152900E+0000 -3.014076E+0000
  6.635262E-0001  8.858618E-0002
  8.068021E-0001  2.884879E+0000
 -1.256562E+0000  2.639477E+0000
 -4.879639E-0001  2.063124E-0001
  6.847472E-0001  6.792064E-0001
 -1.861443E+0000 -1.876077E-0001
 -1.936160E+0000 -1.851580E+0000
 -5.370441E-0001  5.678080E-0001
  2.236043E-0001 -8.146653E-0002
  7.908700E-0001  6.378947E-0001
  4.564530E-0001  4.611669E-0001
  1.332951E-0001 -1.933105E-0001
 -1.723177E-0001 -1.458671E-0001
 -1.722044E+0000 -3.872560E-0001
  1.782230E+0000 -4.959115E-0001
  4.244372E+0000  3.531849E-0001
  7.961510E-0002  4.010473E-0001
 -1.991804E+0000  2.251745E-0001
  6.036594E-0001 -1.756023E+0000
  4.586672E+0000  5.122972E-0001
  2.024373E+0000  5.892852E-0001
 -2.443334E+0000 -8.685969E-0001
 -1.743689E+0000 -1.794967E+0000
  5.780038E-0001 -4.337672E-0001
  4.468138E-0001  5.614743E-0001
 -2.572949E+0000 -1.998675E-0001
 -1.715764E+0000 -1.015227E+0000
  8.837078E-0001  4.244035E-0001
 -4.968768E-0001  1.559034E+0000
 -8.246713E-0001  1.704062E+0000
 -2.203387E+0000  2.475534E+0000
 -1.094395E+0000 -5.460502E-0001
 -3.493639E-0001 -4.804014E-0002
  2.117156E+0000  1.612148E+0000
  1.640926E+0000  1.764568E+0000
  8.893108E-0001  2.125516E+0000
 -4.609354E-0001  6.368879E-0001
  1.591995E-0001  8.772985E-0002
  2.416694E-0002  1.016701E+0000
 -3.324340E-0001  3.789051E-0001
  1.452335E+0000  1.190020E+0000
 -3.335606E-0001  2.973345E+0000
 -1.073613E+0000  3.139272E+0000
 -2.938174E-0001  1.663966E+0000
  1.112117E+0000  9.765630E-0001
  3.466362E+0000  2.645520E+0000
 -1.078294E+0000  2.947992E+0000
 -2.184014E+0000 -5.468921E-0002
  2.529184E-0001 -7.439196E-0001
  1.505328E+0000  2.990401E-0001
  1.020639E+0000 -7.544156E-0001
  2.042558E+0000 -7.549937E-0001
 -1.713568E+0000 -7.648928E-0001
 -2.463219E+0000 -2.905684E+0000
  8.086180E-0001 -2.338376E+0000
  2.131986E+0000 -2.030075E+0000
 -1.209335E+0000 -5.751675E-0001
 -1.289744E-0001 -7.327224E-0001
  7.935498E-0001 -9.603989E-0001
 -6.037112E-0001  1.281230E+0000
 -1.744288E+0000  1.848797E+0000
 -1.717324E-0001 -4.374891E-0001
  1.274998E+0000  1.247503E+0000
 -9.663179E-0002 -1.940424E-0001
  1.192505E-0001 -2.232809E-0001
  1.461329E-0001 -7.497177E-0001
  9.331402E-0002  8.564824E-0001
 -1.499407E+0000 -4.602621E-0001
 -2.258690E-0001 -5.106029E-0001
  1.756825E+0000 -1.289317E+0000
  2.171568E+0000 -1.357651E+0000
  5.277096E-0001 -1.623193E-0001
 -7.403523E-0001 -3.440582E-0001
 -1.829314E+0000 -1.577798E+0000
 -2.042788E-0002 -6.540340E-0001
  6.767340E-0001 -6.115773E-0001
  3.176725E+0000 -3.233518E-0001
 -6.651973E-0002 -2.386108E+0000
  1.474014E-0001 -2.491825E+0000
 -2.412193E+0000 -5.950010E-0001
 -2.075046E+0000 -1.151481E+0000
 -2.216796E+0000 -1.999606E+0000
 -4.238350E-0001 -1.629947E+0000
  3.493874E-0001  2.727184E-0001
  7.313528E-0001  5.839278E-0001
 -3.770782E-0001 -9.154532E-0001
  9.260234E-0001 -8.456563E-0001
  1.414870E+0000 -5.145384E-0001
 -1.188743E+0000  2.018276E+0000
 -1.723646E+0000 -9.973641E-0002
  1.582923E+0000  3.121381E+0000
  1.036308E+0000  3.255352E+0000
 -7.696267E-0001  3.878528E+0000
 -1.494498E-0001  1.167926E+0000
  2.910212E+0000 -9.275674E-0001
  3.376944E+0000 -3.560114E-0001
 -1.941219E-0001 -2.642670E-0001
 -1.529101E+0000 -2.975749E-0001
 -1.597878E+0000 -1.445761E+0000
 -1.083926E+0000  6.363260E-0001
 -7.062877E-0001  7.725831E-0001
 -1.786284E+0000  3.077963E+0000
 -3.358830E-0001  9.923598E-0001
  1.846770E-0001  1.541192E+0000
 -1.346264E+0000  6.820787E-0001
 -1.623532E+0000  2.641316E+0000
  3.221349E-0001  9.072075E-0001
  6.722248E-0001  1.632445E+0000
  9.756260E-0001  8.027901E-0001
  1.812241E+0000 -5.223862E-0001
  2.159838E+0000 -9.818525E-0001
  4.398854E-0001  7.441285E-0001
 -6.017020E-0002  1.763269E+0000
 -9.280089E-0001 -4.258841E-0002
  2.063453E+0000  1.907644E+0000
  1.165199E+0000  3.291085E+0000
 -6.142798E-0001 -1.187863E+0000
  9.009930E-0001  1.964236E+0000
 -2.972570E-0001 -5.496479E-0001
  3.633469E-0002 -5.958051E-0001
  1.359945E+0000 -9.503862E-0001
  9.786574E-0001  1.063968E+0000
  9.904555E-0002 -1.375062E+0000
 -5.880230E-0001  7.635337E-0003
  1.570460E-0001  2.095997E+0000
  4.589750E-0001  3.227615E-0001
 -4.070725E-0001 -5.938819E-0001
  1.675321E-0001  1.485121E+0000
  5.140558E-0001  1.095962E+0000
  1.432146E+0000  2.057656E+0000
  8.379300E-0001  1.316043E+0000
 -9.936138E-0001  3.522283E+0000
 -1.836920E+0000  1.382421E+0000
  1.185786E+0000  6.476019E-0001
  2.610463E-0001  2.114547E+0000
  7.180933E-0001  2.096646E+0000
 -2.799171E-0001  2.215581E+0000
  9.839206E-0001 -2.383587E-0001
  5.524099E-0001  5.948991E-0001
 -3.288770E+0000  9.307662E-0002
 -2.634153E+0000 -1.203425E+0000
 -9.245948E-0001 -1.930941E+0000
  2.901641E+0000  3.549760E-0001
  9.594316E-0001  2.788860E-0001
 -3.327362E-0001 -4.822564E-0001
 -8.048270E-0001 -1.098402E+0000
  1.584779E+0000 -2.119249E-0001
  2.782723E-0001  8.207111E-0001
 -1.514805E+0000  1.096305E+0000
  4.003358E-0001 -4.146494E-0001
  4.932009E-0001  1.782369E+0000
  2.143530E-0001  1.303029E+0000
 -7.131254E-0001 -5.024245E-0001
 -7.854057E-0001  4.125533E-0001
 -1.460638E+0000  3.713050E-0001
 -7.059260E-0001  1.566375E-0001
 -1.163641E+0000  2.557303E-0001
  2.681011E+0000  1.615172E+0000
  1.798824E+0000  2.408179E+0000
 -2.361211E+0000  1.093566E+0000
 -6.379101E-0001 -2.232852E+0000
  2.523165E+0000 -1.205024E+0000
  4.867906E-0001 -5.384415E-0001
 -2.412814E+0000 -1.508243E+0000
  1.069976E+0000 -1.887222E+0000
  8.654758E-0001 -3.603824E-0001
 -6.038960E-0001 -1.785534E+0000
  8.898283E-0001 -2.586791E+0000
 -1.163056E+0000 -1.975214E+0000
 -2.320235E+0000 -1.435407E+0000
 -1.457679E+0000 -1.156813E+0000
  1.034766E+0000  3.756551E-0001
  9.074637E-0001 -5.458850E-0001
 -1.050776E+0000 -7.406298E-0001
 -1.811506E+0000 -2.802576E-0001
  3.694896E-0001 -6.827127E-0001
  1.433555E+0000  9.787592E-0001
 -1.492979E+0000  1.015350E+0000
 -1.937478E+0000  1.210581E-0002
  1.988459E+0000  1.914980E-0002
  3.248403E+0000  7.567121E-0001
 -4.168855E-0001 -1.314562E+0000
  3.050807E-0001 -2.123000E+0000
 -1.396226E+0000 -5.757632E-0001
 -1.096680E+0000 -5.841147E-0001
  4.451670E-0001  4.433737E-0001
  1.060319E+0000  1.410601E+0000
  1.606239E+0000  3.257886E-0001
  6.064153E-0001 -1.057570E+0000
 -1.458357E+0000 -1.558831E+0000
 -4.268422E-0001 -5.031704E-0001
  4.708231E-0001 -1.412187E+0000
  1.185051E+0000 -5.445892E-0001
  2.846446E-0002  5.913630E-0002
 -9.466908E-0001 -1.761162E+0000
  1.267644E+0000 -2.196668E+0000
  8.663126E-0001 -4.438198E-0001
 -1.497756E+0000  1.246423E+0000
  1.969046E-0002  4.464853E-0001
 -1.207354E-0001  5.828858E-0001
 -1.646174E+0000  2.222692E-0001
  1.489206E+0000 -1.847112E+0000
  1.283833E+0000  1.610909E-0001
 -9.356227E-0001 -1.088077E+0000
 -1.309016E-0001 -1.797023E+0000
  1.003607E+0000  7.888366E-0001
  4.902333E-0001  1.595201E+0000
 -6.691748E-0001  1.218456E+0000
 -2.021387E-0001 -1.296766E+0000
  1.107752E+0000 -2.501254E-0001
 -1.732195E+0000  1.398502E+0000
 -2.297719E+0000 -1.096507E+0000
 -1.069043E+0000 -1.710637E+0000
  2.973921E+0000 -6.015308E-0001
 -3.667013E-0001 -2.512828E-0001
 -1.286869E+0000 -5.720998E-0001
 -2.825181E+0000  5.979529E-0001
 -7.630210E-0001 -4.630097E-0001
  2.680616E+0000  2.116502E+0000
 -7.448388E-0001  1.431809E+0000
  4.328146E-0001 -6.804864E-0001
  2.166951E+0000  1.629692E+0000
 -3.373975E-0001  2.585819E-0001
 -6.899910E-0001  1.029648E-0001
  5.296082E-0001 -4.101854E-0002
  2.113031E+0000 -3.374494E-0001
 -6.302896E-0001  8.378792E-0001
 -4.301643E+0000  2.643077E-0001
 -1.596457E-0001 -6.584654E-0001
  1.639393E+0000 -1.144947E-0001
  2.170294E+0000 -2.905288E-0001
  5.261248E-0001  1.252001E+0000
 -2.147338E+0000  1.774734E+0000
 -1.826831E-0001  4.867478E-0001
  2.053286E+0000 -9.388318E-0001
  2.773537E+0000  9.717714E-0001
 -4.067438E-0001 -6.581337E-0001
  3.100246E-0001 -1.137824E+0000
  3.742801E-0001  5.115395E-0002
 -1.890179E+0000 -1.876880E-0001
  2.628710E-0001 -2.386982E+0000
  1.646340E-0001 -6.598867E-0001
 -2.509806E+0000 -1.104828E+0000
 -1.593299E+0000 -1.714399E+0000
  4.845907E-0001 -5.575591E-0001
  1.930661E-0001  5.488393E-0001
  1.021183E+0000  2.067722E-0001
  7.011988E-0001  4.784190E-0001
  2.538655E-0003  2.410276E+0000
  7.281310E-0001 -1.924643E-0003
  6.053859E-0001  4.750538E-0001
  5.850655E-0001  1.928695E+0000
 -1.564550E+0000  1.600362E+0000
 -1.225641E+0000 -7.994647E-0001
  1.382833E+0000  1.097013E-0001
 -2.428375E-0001 -6.530957E-0001
 -7.261139E-0001 -2.705519E+0000
  2.670418E-0002 -2.346915E+0000
 -1.159866E-0002 -1.771139E+0000
 -1.075313E-0001 -1.243505E+0000
 -1.298173E+0000 -1.054622E+0000
 -1.634200E+0000 -1.061462E+0000
 -8.313410E-0001 -1.106307E+0000
 -4.817389E-0001 -2.625256E+0000
  8.526185E-0001 -3.190449E+0000
  9.553269E-0001 -6.883395E-0001
 -1.179804E+0000  8.758226E-0001
 -3.474150E+0000 -4.257579E-0001
 -9.292357E-0001 -1.455171E+0000
  1.606702E+0000 -2.886937E-0001
  4.914722E-0001 -3.162030E-0001
 -4.278690E-0002 -6.506397E-0001
  5.019168E-0001  6.519699E-0001
 -1.384615E+0000  1.694337E+0000
 -2.783322E+0000 -3.528876E-0001
  2.119657E+0000 -3.335255E-0001
  2.068414E+0000 -2.333963E-0001
 -2.383775E-0001  6.946459E-0001
 -1.830908E+0000  1.014988E-0002
  1.828496E+0000  7.461391E-0003
  2.921092E+0000  4.359667E-0001
  3.073471E-0001  1.320600E+0000
 -8.981295E-0001 -1.827069E-0001
  1.927029E+0000 -2.212528E+0000
  1.311324E+0000 -8.162935E-0001
  8.091724E-0002  7.530853E-0001
 -3.412463E+0000 -1.209787E-0001
 -1.284508E+0000 -3.846451E-0001
  1.226711E+0000 -1.633957E+0000
  2.194550E+0000  1.029564E+0000
  4.999602E-0001  1.150701E+0000
 -5.542458E-0003  1.000199E+0000
 -5.519713E-0001  1.500740E+0000
  4.551100E-0001  2.110062E+0000
  8.610568E-0001 -6.188291E-0001
  1.330029E+0000 -1.795741E-0001
 -3.311974E-0001 -4.939387E-0002
 -6.303148E-0001 -1.276917E-0001
 -2.163039E+0000  1.284350E+0000
 -1.171599E+0000  2.074299E-0001
 -4.702306E-0001 -5.560681E-0002
  8.906113E-0001 -2.214718E+0000
  3.165353E+0000 -1.069189E+0000
  1.322430E+0000 -1.821064E-0001
  2.527060E-0001  4.211817E-0001
 -3.236548E+0000 -1.136735E-0001
 -8.766446E-0001 -1.685543E+0000
  2.239543E+0000 -1.229292E+0000
 -1.406508E+0000 -1.521020E+0000
 -1.562640E+0000 -3.815789E-0001
 -4.589710E-0001  1.300857E+0000
  4.550531E-0001  2.992193E+0000
  5.605271E-0001  3.799046E-0001
  1.990270E+0000 -6.538841E-0001
  1.525178E+0000 -1.551142E+0000
 -4.644753E-0003 -2.052203E+0000
 -2.510149E+0000 -2.109336E+0000
 -7.002224E-0001 -7.595286E-0001
 -1.465293E+0000 -4.663176E-0001
  1.099134E+0000  1.796879E+0000
  3.356574E-0001  3.711161E+0000
 -1.496620E+0000  1.778663E+0000
  1.799207E-0001  8.879895E-0001
  8.318485E-0001  5.719879E-0001
  7.641474E-0002  1.201319E+0000
 -1.733917E+0000  2.907802E-0001
 -1.806823E+0000 -5.172853E-0001
  1.086582E-0001 -1.480177E+0000
  4.815377E-0001  6.980892E-0001
 -1.688282E-0001  6.507637E-0001
 -4.064325E+0000 -1.434397E+0000
 -2.317315E+0000 -1.258436E+0000
  1.421779E+0000 -3.102439E-0002
  1.578369E+0000  1.503304E+0000
 -2.531584E+0000  1.712505E+0000
 -2.461350E+0000  2.579870E-0001
 -8.402286E-0001 -8.163197E-0001
  1.700285E+0000  1.771122E+0000
  1.515079E-0001  1.903194E+0000
 -4.277357E-0002  1.834667E-0001
  2.326326E-0001  2.867758E+0000
  1.555806E-0001  1.601326E+0000
 -1.712447E+0000  1.183749E-0001
  1.809199E+0000  1.009053E+0000
 -1.139171E+0000  4.410352E-0001
 -2.516233E-0002 -7.053767E-0001
  1.931206E+0000  3.282689E-0001
  9.642030E-0001  1.640520E+0000
 -3.392851E-0001  4.174745E+0000
 -1.879668E+0000  1.732551E+0000
  2.145869E+0000  1.440096E+0000
  2.677617E+0000  3.167979E+0000
 -8.700860E-0001  3.873126E+0000
 -2.994476E+0000  1.474978E+0000
  8.472481E-0001 -8.770522E-0001
  3.988509E+0000  6.094234E-0001
  1.624880E+0000  9.418464E-0001
 -8.711438E-0001 -1.919853E+0000
 -8.119814E-0001 -3.233546E+0000
  1.184893E+0000 -8.368968E-0001
 -1.718745E+0000 -1.965528E+0000
  2.261873E-0001 -1.796025E+0000
  1.404891E+0000 -4.581288E-0001
  2.296306E+0000  5.294567E-0001
 -8.359499E-0001 -1.927820E+0000
 -1.819746E-0001 -2.064010E+0000
  1.058732E+0000 -1.164658E+0000
 -1.238395E+0000 -3.081697E-0001
  1.615207E-0001 -1.535103E+0000
  7.713048E-0001 -1.801584E+0000
  8.521373E-0001 -1.409847E+0000
 -1.735378E+0000 -4.326376E-0001
  1.814691E+0000 -9.119727E-0001
  3.943636E+0000  8.587321E-0001
 -1.833452E-0001 -1.188088E+0000
 -2.890635E+0000 -5.881137E-0001
 -8.461970E-0001 -1.382302E+0000
 -1.919826E+0000 -1.677620E+0000
  1.231104E+0000 -4.630220E-0001
  5.532146E-0001  6.926953E-0001
 -4.902700E-0001  9.786233E-0001
  1.405445E+0000 -4.916568E-0001
 -2.274218E-0001  8.635695E-0001
 -6.195012E-0001  2.169528E+0000
  1.829934E+0000  2.028479E+0000
  1.914865E+0000  1.826642E+0000
  2.203589E+0000  4.087574E-0001
  3.695537E-0001  8.999251E-0001
 -2.239218E+0000 -2.792899E-0001
 -1.013466E+0000 -1.985460E+0000
  1.233131E+0000 -1.662834E+0000
 -9.000893E-0001  2.808489E-0001
  4.022014E-0001 -1.262983E+0000
  1.094740E+0000 -1.445545E+0000
  9.689198E-0001 -9.918361E-0001
 -1.559306E+0000 -3.734093E-0001
 -1.923585E+0000 -1.135390E+0000
 -2.319123E+0000 -1.619636E+0000
 -2.303594E-0001  1.367392E-0001
  1.691902E-0001  3.485118E+0000
 -2.128507E+0000  2.251797E+0000
 -5.468907E-0001  1.118723E+0000
  2.279606E-0001  1.767701E+0000
  1.909899E+0000  3.108335E+0000
  9.073592E-0001  2.940101E+0000
 -1.619558E+0000 -1.445306E+0000
  1.709354E+0000 -2.373822E+0000
  2.048148E+0000 -3.746873E-0001
  1.009214E+0000  1.181048E+0000
 -1.146224E+0000 -3.808753E-0001
  9.762773E-0001 -1.391672E+0000
  4.466416E+0000 -1.583390E+0000
  2.389580E+0000  1.131563E+0000
 -2.366891E+0000  8.636380E-0001
  1.776766E-0001  1.284477E+0000
  3.367250E-0001  2.664056E-0001
 -6.034334E-0001  5.468880E-0001
  3.881605E-0001  5.225062E-0001
 -9.589068E-0001 -3.550079E-0001
  7.999470E-0001  3.154219E-0001
  4.758897E-0002  9.291916E-0001
  1.034176E+0000 -2.405745E-0001
  1.518540E-0001  5.307622E-0001
 -4.320583E-0001  1.147304E+0000
 -1.295442E+0000  4.905877E-0001
  6.891944E-0001  9.909833E-0001
  2.376832E-0001  1.286199E+0000
  1.847252E+0000  1.762032E+0000
 -8.223369E-0001  6.168551E-0001
 -1.920570E-0001  1.634864E+0000
 -1.788594E+0000  2.350910E+0000
 -2.719039E+0000  2.291885E+0000
  3.769748E-0001  8.070810E-0001
  9.388217E-0001  1.008687E+0000
 -1.656643E-0001  2.489794E+0000
 -2.563012E-0001  2.985610E+0000
 -6.751383E-0002 -4.491391E-0002
  1.352534E+0000 -1.452034E+0000
  2.143097E+0000  1.169234E+0000
 -1.909896E+0000  1.574749E+0000
 -2.224373E+0000  4.123480E-0001
  1.772558E+0000 -1.992695E-0001
  1.079010E+0000  9.866080E-0001
 -1.222128E+0000  1.254648E-0001
  4.800957E-0001 -1.586603E+0000
  2.452195E+0000 -5.937325E-0001
  9.636403E-0001 -9.985136E-0001
  8.136324E-0003  5.220694E-0001
 -2.617624E+0000 -1.301389E+0000
  2.002995E+0000  1.582830E+0000
  1.535233E+0000  2.251066E+0000
 -2.493164E+0000  6.063167E-0001
 -8.566024E-0001  3.199730E-0001
  1.258561E+0000  3.509251E-0001
  1.931045E+0000 -2.692693E-0001
 -6.150448E-0001  7.381987E-0001
 -2.310311E+0000 -1.646691E+0000
 -1.025737E-0002 -2.358509E+0000
  1.344681E+0000 -2.087175E+0000
 -1.013925E+0000 -2.788244E-0001
 -3.479810E+0000  9.847276E-0002
 -6.247196E-0001  1.642106E+0000
  9.972217E-0001  2.256479E+0000
  1.970695E+0000 -5.114720E-0001
  7.137953E-0002 -1.690676E+0000
 -1.829257E+0000 -5.138465E-0001
 -2.912527E+0000  5.319010E-0001
 -1.588645E+0000  1.107904E+0000
 -6.322941E-0002  2.465490E+0000
  1.145042E+0000  6.356190E-0001
  2.733441E+0000  2.864869E-0001
  1.735266E-0001 -1.184681E+0000
 -1.632974E-0001 -3.537136E+0000
  1.690422E+0000 -9.998727E-0001
 -2.264220E-0001 -3.679987E-0001
  1.368045E+0000  7.623631E-0001
  2.537185E+0000  2.922436E+0000
  1.399852E-0001  1.919157E+0000
 -8.733512E-0001  2.540881E-0001
  9.725063E-0001 -2.603070E+0000
  2.741236E+0000 -1.601892E+0000
  1.380302E+0000 -1.391614E+0000
 -3.597686E-0001  7.240686E-0001
 -3.456699E-0001 -1.647225E+0000
 -4.499136E-0001 -1.500287E+0000
 -1.413808E+0000 -2.355294E-0001
 -2.140662E+0000  5.722677E-0001
 -5.452715E-0001 -1.858525E-0002
  6.789679E-0001 -1.392648E+0000
  5.947806E-0001 -3.734793E-0001
 -2.765655E+0000  7.952409E-0002
 -6.995939E-0001  4.760482E-0001
 -1.565607E-0001  4.816331E-0001
  1.205908E-0001  7.458146E-0001
  5.894889E-0001 -1.454517E+0000
  4.465564E-0001 -1.621225E+0000
 -6.054729E-0001 -2.387195E-0001
 -1.237140E+0000 -2.290955E-0001
 -3.009177E+0000 -8.407504E-0001
 -6.416346E-0001 -7.289991E-0001
  6.047235E-0001 -4.236510E-0001
  8.977858E-0001  8.949431E-0001
 -2.047135E+0000  1.754830E+0000
  2.348121E-0001  1.038915E-0002
  2.543344E+0000  1.869114E+0000
  2.037409E+0000  6.932980E-0001
  1.192400E+0000  1.427251E+0000
 -7.094299E-0001 -1.970169E-0001
 -3.384670E+0000 -1.644933E-0001
 -1.534520E-0002 -1.444792E-0001
  7.554011E-0001  1.639245E-0001
  5.151825E-0001  2.280928E+0000
 -6.629652E-0001  9.122340E-0001
 -8.608214E-0001 -1.846513E-0001
  1.207190E+0000 -7.714172E-0002
 -1.248332E-0001  9.681224E-0001
  9.606054E-0001  1.200206E+0000
 -2.106492E-0002  1.921752E+0000
  6.211058E-0001  3.601487E-0001
  1.589816E+0000  6.686127E-0001
  1.929682E+0000 -1.305196E+0000
  2.826529E+0000 -1.561446E-0001
 -7.029811E-0001  9.730109E-0001
 -2.855764E+0000  2.084760E+0000
  9.073513E-0003  1.873810E+0000
  4.334890E+0000  2.906502E+0000
  1.721878E+0000  3.394465E+0000
 -1.724553E+0000  1.749644E+0000
 -7.703685E-0001 -1.168916E+0000
  2.259950E+0000 -2.578389E+0000
  2.547956E+0000  2.044105E+0000
 -2.104961E+0000  3.172580E+0000
 -2.753438E+0000  2.419822E+0000
 -4.805025E-0001 -1.759241E-0001
  3.226959E+0000  7.987983E-0001
  1.060177E+0000  3.403067E+0000
 -2.794086E+0000 -2.974521E-0001
 -2.731851E-0001 -2.693883E+0000
  2.660692E+0000 -1.310909E+0000
  2.283347E+0000 -1.853025E-0001
  8.170669E-0003  1.185098E-0001
 -9.354589E-0002 -4.665054E-0001
  2.484714E+0000  3.892826E-0001
  1.148706E+0000  8.845860E-0001
 -1.692368E+0000  3.390596E-0001
 -1.801789E+0000  1.253816E+0000
  1.302601E+0000  4.320691E-0001
  2.579531E+0000  1.752507E-0001
  1.109524E-0001  7.013773E-0003
 -2.632800E+0000 -1.913541E+0000
 -9.926758E-0001 -4.435265E-0001
 -4.623110E-0001  8.952475E-0001
  1.453407E+0000  7.559034E-0001
  1.148023E+0000  1.277726E+0000
 -8.998192E-0001 -1.137261E+0000
  7.204077E-0001 -1.561889E-0002
  5.642183E-0001 -3.958829E-0001
 -1.066559E+0000 -3.264524E-0001
 -9.454190E-0001 -1.205299E+0000
  1.679161E-0001 -1.619149E+0000
 -5.075372E-0002  5.572580E-0001
  6.254191E-0001  2.571562E+0000
  4.902771E-0001  1.643103E+0000
 -7.268475E-0001  2.180044E+0000
 -8.470714E-0001  1.697972E+0000
  6.779080E-0001  9.729421E-0001
  1.590092E+0000 -3.079989E-0001
  2.194412E+0000  1.442026E-0001
  3.135733E-0001  2.684595E-0001
 -5.728705E-0001 -1.788933E-0001
 -1.879357E-0001 -1.295841E+0000
 -9.528138E-0001 -2.678878E-0001
 -1.549595E-0001  1.337625E-0001
  7.754612E-0001 -4.710391E-0001
  4.057839E-0001 -8.989265E-0002
  5.416281E-0001 -1.656363E-0001
 -3.748874E-0001  3.715454E-0001
  1.795100E+0000 -4.100258E-0001
  9.719757E-0001 -1.696973E+0000
 -8.658608E-0001 -4.267517E-0001
 -2.211802E+0000 -7.295428E-0001
 -8.117643E-0001 -2.135534E+0000
  6.417305E-0001 -3.739619E-0001
  1.418935E-0001 -1.685433E+0000
 -1.149356E+0000 -2.700726E+0000
 -5.492736E-0001 -7.493914E-0001
  1.906606E-0001  6.071378E-0001
  1.651231E-0001 -1.132913E+0000
  1.999269E+0000  9.776651E-0001
  1.716647E+0000  1.513123E+0000
  9.686748E-0001 -4.416576E-0003
  4.305298E-0001 -2.881087E+0000
 -7.355358E-0001 -2.012976E+0000
 -2.162576E+0000 -2.060972E+0000
  3.243438E-0001 -9.774627E-0001
 -1.662572E-0001 -1.611156E-0001
 -8.983723E-0001  1.367821E+0000
 -4.218490E-0001  1.102630E+0000
 -9.656332E-0001  1.726667E+0000
  5.831020E-0001  5.003154E-0001
 -5.968976E-0002 -3.285595E-0001
 -1.123846E+0000 -7.919491E-0001
 -7.805616E-0002 -8.300517E-0001
  1.510610E-0001  4.404823E-0001
 -6.296533E-0001  1.381894E+0000
 -1.421376E+0000 -3.290003E-0001
 -1.199752E+0000  1.683873E-0001
  1.208142E+0000 -5.410915E-0001
  2.075206E+0000 -7.261788E-0002
 -1.429954E+0000 -1.508927E+0000
 -1.432952E+0000 -3.222035E+0000
  1.000159E+0000 -1.739488E-0001
  2.916174E-0001  8.947235E-0001
 -1.082593E+0000  2.832125E-0001
  7.174908E-0002 -3.880983E-0002
 -6.462724E-0001  4.556153E-0001
 -2.438166E+0000 -8.514570E-0001
 -1.154576E+0000 -8.558974E-0001
 -3.473138E-0001  1.800225E+0000
 -1.902310E+0000  7.715684E-0001
  1.645016E+0000 -4.627627E-0002
  7.165146E-0001  1.414934E+0000
 -8.562241E-0001  7.392836E-0001
  1.113212E+0000  1.352354E+0000
 -6.830448E-0002  7.569561E-0001
  3.194471E-0001  8.026724E-0002
 -5.725131E-0001 -1.289685E+0000
  3.303514E-0002 -1.235807E+0000
 -2.937233E-0001 -1.263614E+0000
  2.595224E+0000 -7.025516E-0001
 -6.217996E-0002  8.493092E-0001
 -2.953049E+0000 -6.492894E-0002
  1.725590E-0001 -1.297956E+0000
  2.436480E-0001  6.529561E-0001
  2.690323E-0001 -1.649519E+0000
  1.528313E+0000  4.669525E-0001
  6.112910E-0001  3.010488E+0000
 -5.765967E-0001  2.648444E+0000
  1.114406E+0000  1.046350E+0000
  3.881772E+0000  8.689470E-0001
  2.380760E+0000  1.040278E+0000
 -1.349961E+0000  2.115256E+0000
 -2.214863E+0000 -3.333553E-0001
 -2.817494E+0000 -1.112843E+0000
  1.242272E+0000  4.492018E-0001
  2.531258E+0000  9.785969E-0001
 -1.968034E+0000  2.670279E+0000
 -1.202492E+0000  1.377671E+0000
  7.564850E-0001  1.849720E+0000
 -6.915621E-0002  4.955681E-0001
  1.216026E+0000  1.175451E+0000
  7.663712E-0001  1.274802E+0000
  1.153167E+0000  2.028043E+0000
 -3.455808E-0001  1.467346E+0000
 -2.105580E-0001  1.077801E+0000
  1.084077E+0000  2.094690E+0000
 -6.464611E-0001  3.393476E+0000
 -1.961390E+0000  2.264816E+0000
 -3.264019E+0000  1.762414E+0000
  3.137674E-0002 -2.818688E+0000
  1.019073E+0000 -1.071695E+0000
 -2.989932E-0001  2.197458E+0000
 -2.120548E+0000  2.350307E+0000
  8.902190E-0001  3.085786E-0001
  1.971123E+0000  1.230730E+0000
  1.239836E-0001  1.744502E+0000
 -2.457455E-0001 -2.249804E-0001
 -4.150293E-0001  4.784980E-0001
  1.347151E+0000  2.398955E+0000
 -3.207488E+0000  5.400665E-0002
 -2.136005E+0000 -6.406748E-0001
  1.495795E+0000  3.543867E-0001
  3.833757E+0000 -5.820827E-0002
 -3.105887E-0001 -7.267306E-0001
 -1.082674E+0000 -1.142950E+0000
 -4.224482E-0001 -1.289701E+0000
  1.257699E+0000 -7.230918E-0001
  1.092482E+0000  1.868514E-0002
 -3.036453E-0001 -2.230579E+0000
 -1.018844E+0000  7.396730E-0001
  2.092406E-0001  1.008296E+0000
  1.194966E-0001  4.599638E-0002
 -8.235215E-0001 -1.509574E+0000
 -3.925279E-0001 -1.485625E+0000
  8.739166E-0001 -1.485361E-0001
  8.864940E-0001 -3.192360E+0000
  1.908391E-0001 -2.365880E+0000
  1.006610E+0000 -2.324921E+0000
 -3.992750E-0001 -3.215821E+0000
 -6.849454E-0001 -2.665179E+0000
 -1.051278E-0001 -1.720754E+0000
  2.714758E+0000 -1.050511E+0000
  3.192149E-0001  8.609999E-0001
  5.723130E-0001  1.857716E+0000
  2.728526E-0003 -5.651822E-0001
  2.728407E+0000 -4.009237E-0001
 -6.059088E-0001 -3.846885E-0001
 -1.127609E+0000  1.114646E-0001
 -4.318070E+0000 -2.334010E-0001
 -2.830004E+0000 -1.518788E+0000
  1.161079E+0000 -1.372392E+0000
  2.130036E+0000  1.127803E+0000
 -1.209969E-0002  2.956105E+0000
 -1.899752E+0000  2.227598E+0000
 -2.505997E+0000  8.861949E-0001
  2.578512E+0000  1.361123E+0000
  1.363435E+0000  2.124154E+0000
 -1.072377E-0001  4.629007E-0001
 -9.644852E-0001  8.166452E-0001
 -1.028326E+0000  8.316837E-0002
 -2.264084E-0001  2.571277E-0002
  3.814903E-0001  1.063027E-0001
 -1.883348E+0000  1.842616E+0000
 -1.127555E+0000  5.957357E-0001
 -2.817370E-0001  9.102291E-0001
  7.064703E-0001  4.882447E-0001
  2.171144E+0000 -3.096871E-0001
  8.955143E-0001  1.089234E+0000
 -4.053019E-0001 -1.619118E-0001
 -2.303605E+0000 -3.393727E+0000
 -4.398613E-0001 -1.502540E+0000
  1.723408E+0000  1.443538E-0001
  3.050548E-0001  2.084507E+0000
 -1.417928E+0000  2.219069E+0000
 -1.400203E+0000  9.495136E-0002
  1.064860E+0000  8.578065E-0001
  1.217884E+0000  7.804552E-0001
 -4.816536E-0001  3.381932E-0001
 -1.043196E+0000  3.708756E-0001
 -4.896304E-0001  1.158125E+0000
 -3.528329E+0000 -2.136496E+0000
 -2.595177E+0000 -1.958672E+0000
 -3.777019E-0001 -3.656968E-0001
 -2.697314E-0002  4.786911E-0001
 -2.413172E+0000  1.891920E-0001
 -1.980889E+0000  9.162987E-0001
 -7.496047E-0001  1.401015E+0000
 -8.135721E-0001  1.341285E+0000
 -7.560716E-0001  1.168015E+0000
 -1.122638E-0001  1.609873E+0000
  8.831798E-0001  2.379021E-0001
  2.491819E+0000  1.542801E+0000
 -1.032977E+0000  2.071324E-0001
 -2.967416E+0000 -2.446781E+0000
 -4.791382E-0001 -1.932165E+0000
  3.896681E-0001 -1.648697E+0000
 -1.833487E-0001 -1.333796E+0000
 -1.529479E-0001 -1.651067E+0000
 -3.174441E+0000 -1.958429E+0000
 -1.081521E+0000 -1.200454E+0000
 -9.141326E-0001 -8.095819E-0001
 -4.268004E-0001 -1.977643E+0000
  2.444478E+0000  5.055599E-0001
 -8.301579E-0001  1.364139E-0001
 -1.695578E+0000 -4.445310E-0001
 -1.555576E+0000 -1.233897E+0000
  2.046806E+0000 -1.067278E+0000
  2.856081E+0000  4.653399E-0001
 -6.703264E-0001  1.014455E+0000
 -1.594157E+0000 -7.446579E-0001
 -2.163882E+0000 -1.813053E+0000
  2.436950E-0001 -7.181431E-0001
  2.291026E-0001 -1.326733E+0000
 -1.614197E+0000  1.667797E-0001
 -2.007914E+0000  2.957650E-0001
 -3.444282E-0001 -2.618257E-0001
  1.813511E+0000  1.676497E+0000
  1.083917E+0000  1.748951E+0000
  1.531273E+0000  1.369843E+0000
  4.397621E-0001  2.650643E+0000
 -2.899297E+0000  7.255015E-0001
 -1.075820E+0000 -4.741666E-0001
  1.267546E+0000 -1.642830E+0000
  2.664519E-0001 -7.657940E-0001
  7.231723E-0001 -1.256383E+0000
  1.165264E+0000 -2.795513E-0001
 -2.199479E+0000  3.754489E-0003
  2.515741E-0001 -2.485725E-0001
  1.025512E+0000  1.032472E+0000
 -1.891606E+0000 -4.126722E-0001
 -2.668522E-0001 -1.990922E+0000
  2.264030E+0000 -8.679887E-0001
  8.281047E-0001  1.251287E-0001
 -1.394385E+0000  1.825695E+0000
 -1.659733E+0000  2.310658E+0000
 -3.725865E-0001  1.257837E+0000
  7.845812E-0001 -1.297407E-0001
  1.223609E+0000 -8.319044E-0001
  3.055500E+0000 -1.953078E+0000
 -4.511237E-0001 -1.106264E+0000
 -1.191387E+0000 -1.365109E+0000
 -1.688093E+0000 -1.409766E+0000
 -1.339108E+0000 -1.196796E+0000
  2.281779E-0001 -1.329436E+0000
  2.660766E-0001  1.301426E-0001
 -8.070116E-0001 -3.594239E-0001
 -8.768906E-0001 -2.051356E+0000
  4.302991E-0001 -1.371970E+0000
  3.214760E-0002  3.067276E-0001
 -2.478026E+0000  3.729939E-0001
 -2.320451E+0000 -1.694915E+0000
  6.327360E-0001  6.262386E-0001
  1.471139E+0000  1.594165E+0000
  8.777511E-0001  1.503020E+0000
 -3.038970E-0001 -8.674510E-0001
 -9.975707E-0002  9.981283E-0001
 -1.406924E+0000  2.110632E+0000
  1.832066E-0001  5.697016E-0001
 -1.151734E-0001  6.280010E-0001
 -7.085575E-0001  1.488045E+0000
 -2.048177E+0000  2.795428E+0000
 -3.406510E+0000 -5.229533E-0001
  2.164839E+0000 -1.304269E+0000
  8.721140E-0001 -6.862342E-0001
 -1.928593E-0001  7.070798E-0001
 -1.989461E+0000 -1.492880E-0001
 -1.445293E+0000 -4.130132E-0001
 -1.466465E+0000 -8.817544E-0001
  2.511262E-0001 -7.148078E-0001
  1.588683E+0000 -5.518044E-0001
 -4.461394E-0001  2.392267E+0000
 -2.641318E+0000 -2.781005E-0001
  9.174716E-0001  1.416199E+0000
  1.486324E+0000  1.376085E+0000
 -1.829746E+0000  9.845496E-0001
 -2.338910E+0000  2.027745E-0001
 -4.660676E-0001  9.299709E-0001
  7.052516E-0001  1.450882E+0000
 -2.793093E-0001  2.567661E-0001
  4.195763E-0002 -4.968066E-0001
 -1.547965E+0000  5.560861E-0001
 -1.347278E+0000  3.799967E-0001
  3.341330E-0001 -4.182220E-0001
 -6.154669E-0002 -9.533234E-0001
  1.520668E-0001  3.165138E-0001
 -1.246383E+0000 -7.235519E-0001
  1.520133E-0001 -1.693230E+0000
  1.450490E+0000  6.435193E-0002
  5.563295E-0001 -7.053947E-0002
 -2.464173E-0001 -9.434035E-0001
  1.058404E-0001 -9.751880E-0003
 -8.645210E-0001  8.216269E-0002
  4.827189E-0001 -1.332403E-0001
 -3.867046E-0001 -6.501506E-0001
 -2.663026E+0000  5.486046E-0002
 -2.240060E+0000 -1.489924E+0000
  9.664920E-0001  9.201438E-0001
  1.605667E+0000  1.013429E+0000
  2.054702E+0000  2.202703E-0001
  5.340125E-0001  5.105383E-0001
 -6.008446E-0001 -1.302289E+0000
 -1.659700E+0000 -9.900269E-0001
  1.010110E+0000 -2.079655E-0001
  3.683623E+0000  6.408094E-0001
  1.088564E+0000  3.030258E-0001
  7.057205E-0001 -7.868210E-0001
 -1.168717E+0000 -1.648694E+0000
  3.228708E-0002 -1.684286E-0001
  8.266920E-0001 -1.548665E+0000
 -3.502646E-0001 -6.332603E-0001
  8.811402E-0001 -3.170976E+0000
  9.522645E-0001 -1.658340E+0000
  4.609125E-0001 -1.495835E+0000
  1.885401E-0001 -1.791471E+0000
 -1.112550E+0000 -1.381272E+0000
 -1.174852E+0000  4.849568E-0001
 -1.122068E+0000  1.748655E+0000
 -7.058793E-0001 -4.087850E-0001
  1.979223E-0001  6.790610E-0001
 -1.683207E+0000  4.923864E-0001
 -1.245964E+0000  1.713437E-0001
  3.156536E-0001  2.512947E+0000
  1.155072E-0002  2.824214E+0000
 -2.830426E+0000  8.540689E-0001
  4.569780E-0002 -2.523042E-0001
  2.680684E+0000  1.445441E-0001
  1.244255E-0001  3.608931E-0001
 -1.410251E+0000 -1.191885E-0001
 -2.807579E+0000 -1.057014E+0000
 -2.715906E-0001  9.178830E-0001
  1.497921E+0000  1.529621E+0000
 -4.907850E-0001 -7.462671E-0001
 -5.648778E-0001 -5.247398E-0001
 -1.903805E+0000 -3.241857E+0000
  1.870204E+0000 -3.014795E+0000
  2.741759E+0000 -2.033189E-0001
 -2.600792E-0001 -1.811669E-0001
 -3.393405E+0000  3.046973E-0001
 -1.161031E+0000 -1.889364E-0001
  9.247196E-0001  6.776364E-0001
  2.249971E+0000  1.790983E+0000
  6.858240E-0001  1.493844E+0000
  1.768685E+0000  8.856286E-0001
  1.443917E+0000 -3.242272E-0001
 -7.204324E-0001 -1.312954E-0001
 -1.996418E-0001  1.352471E+0000
 -5.584346E-0001  8.205246E-0001
  1.428491E+0000  2.490045E+0000
  9.202264E-0001 -3.836215E-0001
  1.254988E-0001  8.024148E-0001
  4.009897E-0001 -5.146293E-0001
 -2.168748E+0000 -3.825403E-0001
 -1.522355E+0000 -5.610583E-0001
  7.152554E-0001  2.847058E-0001
  3.001077E+0000  6.488725E-0002
  1.302496E-0001  9.835845E-0001
 -2.896342E+0000 -2.975980E-0001
 -6.347404E-0001 -2.416265E+0000
  2.855129E+0000 -6.714575E-0001
  1.511640E-0001 -6.344891E-0001
 -3.676343E+0000  1.344293E+0000
 -1.506270E+0000 -2.063046E+0000
  1.572377E+0000 -9.399087E-0001
  8.649571E-0001 -7.966621E-0001
  2.580818E+0000 -1.509596E+0000
  3.114716E-0002 -3.237121E-0001
 -8.671047E-0001 -5.617535E-0001
  1.152152E-0001  5.639519E-0001
 -1.616947E+0000  3.999632E-0001
 -1.716536E+0000  8.055186E-0001
  1.393180E+0000 -7.070565E-0002
  3.283358E+0000 -1.378782E+0000
  2.330410E+0000 -1.387458E+0000
  1.440344E+0000 -9.533944E-0001
 -9.575728E-0001 -5.460011E-0002
  1.662360E-0001  2.930770E-0001
 -1.290565E+0000 -1.208614E-0001
 -2.412339E+0000  1.464787E+0000
 -1.006281E+0000  3.486804E-0001
  2.625447E+0000 -1.272086E+0000
  1.576820E+0000  1.621316E-0001
 -2.299041E+0000 -1.011878E+0000
 -2.911907E+0000 -2.151875E+0000
  1.533976E+0000 -2.069813E+0000
  3.254322E+0000  7.857789E-0001
  6.100336E-0001  5.162542E-0001
  2.554165E-0001  1.032176E+0000
  1.298080E+0000  4.315823E-0002
  2.696276E+0000  2.484790E+0000
 -1.470463E+0000  2.486046E+0000
 -9.572913E-0001  2.528256E+0000
  5.423701E-0001  1.958693E+0000
  8.283683E-0001 -3.531834E-0001
  2.395932E-0001 -3.317841E-0002
 -1.036427E+0000  8.120044E-0001
 -7.576487E-0001 -4.072111E-0001
 -5.815224E-0001 -8.043543E-0001
  1.558889E+0000 -1.271569E+0000
  9.798521E-0001 -4.424564E-0002
 -1.460513E+0000 -8.532284E-0002
  1.650265E-0001 -8.553119E-0001
  1.786087E+0000  1.714350E-0001
  1.257001E+0000 -3.714639E-0001
  1.364599E+0000 -8.929693E-0001
  2.527325E+0000  1.004118E+0000
  2.614054E-0001  7.449946E-0001
 -1.097744E+0000  1.334345E+0000
 -3.911395E-0001  2.099971E+0000
  1.268790E+0000  2.769196E-0001
 -7.897670E-0001  1.669426E+0000
 -2.442112E+0000  2.693993E+0000
  2.274424E-0001 -2.182224E-0001
  3.808635E+0000  1.944020E+0000
  1.098458E+0000  1.727095E+0000
 -1.281672E+0000 -8.326008E-0001
  1.019434E+0000 -2.750605E-0001
  1.380344E+0000  7.866960E-0001
 -7.523825E-0001  6.878988E-0002
  1.062609E+0000  1.496387E+0000
  1.988582E+0000 -3.952547E-0001
  1.378208E+0000  2.308663E-0001
 -6.780556E-0001 -8.554682E-0001
  7.171213E-0001 -9.336398E-0001
  1.182047E+0000  2.538802E+0000
 -8.944101E-0001  2.540956E+0000
 -4.685853E-0001  1.997457E+0000
 -2.516216E-0001 -2.650138E-0001
  3.999665E+0000 -7.989190E-0001
 -2.118471E-0001  5.001065E-0001
 -4.668851E+0000 -1.395041E+0000
 -5.719459E-0001  1.306554E-0001
  1.684479E+0000  1.210621E+0000
  6.597770E-0001  1.567572E+0000
 -2.185011E-0001 -8.064515E-0001
  9.525030E-0002  7.951274E-0001
 -2.410291E+0000  8.085343E-0001
 -2.106542E+0000  4.905691E-0001
  7.184894E-0001  2.949665E-0001
  1.208782E+0000  2.223002E+0000
 -1.222538E+0000  2.947095E+0000
 -1.048194E+0000 -2.589026E-0002
  2.303547E+0000 -1.819132E+0000
  2.883833E+0000  2.398625E-0001
  1.003319E+0000 -1.339976E-0001
 -1.818541E+0000 -1.036393E+0000
 -3.674050E-0001 -8.094433E-0001
  2.667472E+0000 -2.531797E-0001
  1.723981E-0001  9.249454E-0001
 -1.655446E+0000 -1.753750E-0001
 -1.987099E+0000 -3.053484E+0000
  1.559026E+0000 -2.182672E+0000
  1.912953E+0000 -2.395395E+0000
  1.264583E+0000 -7.921004E-0001
 -1.093093E+0000 -4.835454E-0001
 -6.595999E-0001 -6.263926E-0001
 -3.241092E-0001  3.985971E-0001
 -1.121848E-0001  9.041969E-0001
 -1.932346E+0000  1.615082E-0001
 -7.323444E-0001 -1.157424E+0000
 -5.400182E-0001  6.002214E-0001
  8.428633E-0001  8.986380E-0001
  9.136374E-0001 -9.466643E-0001
  1.806053E+0000  6.907067E-0001
  2.267136E-0001 -2.348166E-0001
 -3.894391E-0002  4.513731E-0001
 -1.284780E+0000  1.580114E+0000
 -2.135852E+0000  3.041263E-0001
  9.348168E-0001 -3.436734E-0001
  5.238930E-0001 -1.540975E+0000
  1.481569E+0000 -8.043799E-0001
 -1.286099E-0001 -5.331324E-0001
 -3.183641E+0000 -2.682204E+0000
 -1.586971E-0001 -2.849382E-0001
 -6.474597E-0002  8.368332E-0001
 -7.944257E-0001 -1.100559E+0000
  7.891680E-0001  2.376630E-0001
  1.399735E+0000 -2.712278E+0000
  3.353740E+0000 -1.923338E+0000
  2.878765E+0000 -4.625767E-0001
  9.600178E-0001 -1.846026E+0000
  2.241769E+0000 -1.835217E+0000
  1.099471E+0000 -1.806448E-0001
 -1.536761E+0000  1.115775E-0001
 -2.382920E+0000 -4.388135E-0001
 -6.003321E-0001 -1.250178E+0000
  2.757174E+0000 -4.999313E-0001
 -1.683317E-0001 -1.373750E+0000
 -1.293711E+0000 -2.089997E+0000
 -1.437763E+0000 -2.199950E+0000
 -1.795156E+0000 -2.449502E+0000
 -3.976187E-0001 -6.129251E-0001
  4.565726E-0001 -1.388414E+0000
  1.191829E+0000 -1.898504E+0000
 -6.513123E-0001 -2.999801E-0001
 -2.196361E-0001 -1.004475E+0000
  1.788614E+0000 -5.953284E-0001
  6.265851E-0001 -1.961578E-0001
  2.968239E-0002 -1.714964E+0000
 -1.053055E+0000 -2.385585E+0000
 -8.551927E-0002 -4.329356E+0000
  5.877706E-0001 -1.243802E+0000
 -8.137129E-0001 -6.760260E-0001
 -6.354898E-0001 -1.133520E+0000
 -9.027928E-0001 -1.204961E+0000
 -2.088483E+0000  6.677411E-0001
 -1.259042E-0001 -9.099174E-0002
  3.580689E-0001 -7.544071E-0001
  1.641342E+0000 -1.133912E+0000
  1.844643E+0000  4.958635E-0001
 -8.006931E-0001  1.571422E-0001
  9.531421E-0001 -2.449745E+0000
  1.439851E+0000 -1.688053E+0000
 -2.416758E+0000 -1.076767E+0000
  4.226559E-0001 -1.534816E+0000
  1.457161E-0001 -1.204911E+0000
  1.851417E+0000  7.932166E-0001
 -8.304544E-0001  1.703999E+0000
 -4.079729E-0002 -1.492893E+0000
  1.583131E-0001  1.236977E+0000
 -5.704400E-0001  1.420130E+0000
 -1.641546E+0000 -1.064961E+0000
  1.806819E-0001 -9.903152E-0001
  1.023797E+0000  3.180383E-0002
  1.270012E+0000  1.501155E+0000
 -1.429243E+0000 -1.367366E+0000
 -6.473556E-0001 -2.799402E+0000
 -6.304548E-0001 -3.125431E+0000
  8.950743E-0001 -1.115428E+0000
  1.680251E+0000  1.218780E-0001
 -4.780853E-0001 -8.527438E-0001
 -1.309423E+0000 -2.971328E-0001
  6.028855E-0001 -1.437735E+0000
  8.682187E-0001 -1.026103E+0000
  1.949613E+0000  9.577387E-0001
  3.039788E-0001  8.896681E-0001
 -2.940604E-0001 -1.476842E+0000
  6.304903E-0003  3.558883E-0001
 -3.573887E-0001  1.297436E+0000
 -9.474563E-0002  1.281614E+0000
  3.139509E-0001  5.840872E-0001
 -4.815944E-0001 -3.243332E-0001
 -1.824174E-0001  2.874904E-0001
  3.842455E-0001  1.919687E-0002
  4.285331E-0001  4.890424E-0001
 -6.674536E-0001  2.353878E-0001
 -1.732540E+0000 -3.383024E-0001
 -1.062769E+0000 -1.877397E+0000
  2.635849E+0000 -1.374983E+0000
  5.174188E-0001  2.351477E+0000
 -2.832519E+0000 -2.938582E-0001
 -1.378579E+0000 -2.720954E+0000
  1.545981E+0000 -5.501458E-0001
  9.455226E-0001  8.944005E-0001
 -6.619692E-0001  3.386395E-0001
  4.269860E-0001 -4.432541E-0001
 -1.200371E+0000 -1.300795E+0000
  3.354210E-0002  2.779788E-0001
  6.394562E-0001  3.032824E-0001
 -1.802828E+0000  1.359750E+0000
 -4.703421E-0002 -2.366872E-0001
 -1.269374E+0000  1.414913E+0000
 -1.196379E+0000  8.092415E-0002
 -6.048443E-0002  1.633131E+0000
  2.749609E-0001  1.211320E+0000
  2.108569E+0000  9.456138E-0001
  1.139772E+0000 -3.330570E-0001
  4.947592E-0001 -1.461106E+0000
 -1.832040E+0000 -1.391776E+0000
 -3.358569E-0001  1.188385E+0000
 -1.338391E-0001  4.764890E-0001
 -5.879122E-0001  2.577263E-0001
  1.973209E-0001 -5.456989E-0001
  3.413631E-0001  9.726072E-0001
  7.267740E-0001  1.321308E+0000
  6.881853E-0003  3.347188E+0000
 -1.899803E+0000  2.961628E+0000
 -1.364729E+0000 -1.671954E+0000
  1.245794E+0000 -1.558649E+0000
  2.077328E+0000  9.502957E-0001
  1.155815E+0000 -3.681497E-0001
 -1.276267E+0000  3.922370E-0002
 -1.116181E+0000 -2.084791E+0000
 -1.417826E+0000 -2.665337E+0000
  9.647665E-0001  2.000274E-0001
 -1.670188E+0000 -4.604063E-0001
 -2.446766E-0001 -1.214584E-0001
  1.440398E-0001  1.092278E+0000
 -5.888340E-0001  2.413369E+0000
 -1.877251E+0000  4.873806E-0001
 -5.612465E-0001 -9.798255E-0001
  2.935294E+0000 -7.041218E-0001
  1.502706E+0000 -2.338550E-0001
  1.680659E-0001 -5.183025E-0001
 -1.849532E+0000 -2.695123E+0000
 -8.094968E-0001 -1.491581E+0000
 -3.146813E-0001  1.046291E+0000
  6.133743E-0001 -2.757844E-0001
 -1.126535E+0000  1.085284E+0000
 -2.437694E+0000  1.108868E+0000
 -1.179820E+0000  1.723541E+0000
  2.066997E-0001  1.467680E+0000
  3.219598E-0001  5.490531E-0001
  3.325139E-0001  5.708395E-0001
  5.326512E-0001  7.026073E-0001
 -3.822701E-0001  1.247720E+0000
 -3.447801E-0001 -5.394335E-0001
  2.091936E-0001 -5.018050E-0001
  1.084451E+0000  3.538212E-0001
  1.403582E-0001 -1.143780E+0000
 -8.157631E-0001 -1.601536E+0000
  3.065284E+0000 -1.618169E+0000
  2.788027E-0001  3.519931E-0001
 -8.148614E-0001  4.516397E-0001
 -4.981454E-0001  5.745075E-0001
 -1.162362E+0000  3.199404E-0001
 -9.355359E-0001 -7.889466E-0001
  1.958106E+0000 -1.238990E+0000
  1.077278E+0000 -4.104548E-0001
 -1.192898E+0000 -1.033388E+0000
 -1.074684E+0000 -1.213228E+0000
  3.109398E-0001 -7.524204E-0001
  4.417155E-0001 -1.842570E-0001
  2.174635E-0002 -9.766570E-0001
 -2.124010E-0001 -1.915462E+0000
 -4.502397E-0001 -1.163007E-0001
 -3.034923E-0001 -1.169434E-0001
  7.360870E-0001 -4.374591E-0001
 -8.300459E-0001  1.185162E+0000
 -2.465585E+0000  1.568001E-0001
 -5.061416E-0001 -6.991395E-0001
 -1.959056E+0000 -6.658628E-0001
  2.259155E+0000  1.677706E+0000
  4.338667E-0001  6.839929E-0001
 -1.091260E+0000 -1.855003E-0001
 -2.480406E+0000 -5.403565E-0001
 -2.720327E+0000 -5.570201E-0001
  2.966030E+0000 -2.385417E-0001
  2.857431E+0000 -1.676633E+0000
  4.172157E-0001  1.232133E+0000
 -1.491582E+0000  2.218158E+0000
 -2.173292E+0000  2.383706E+0000
 -1.228873E+0000  2.590219E+0000
  7.766805E-0001  4.095270E-0001
  1.241316E+0000 -1.439112E-0001
  3.865830E-0001 -2.759021E-0001
 -1.530900E+0000  1.600547E+0000
  1.655607E-0002 -3.946147E-0001
  1.012264E+0000 -2.117341E+0000
  8.486254E-0001 -1.029320E+0000
  7.909244E-0002 -1.033001E+0000
 -1.468431E+0000  7.160615E-0001
 -7.168692E-0001 -9.906847E-0001
  6.388624E-0001 -1.984333E+0000
  2.226703E-0001 -1.146827E+0000
  1.701200E+0000 -1.465285E-0001
  1.195324E+0000 -1.489487E+0000
  1.227622E+0000 -2.113233E+0000
  2.296717E+0000 -2.377032E+0000
  1.724502E+0000  1.106830E+0000
 -1.024719E+0000  1.357297E-0001
 -1.374665E+0000 -1.730813E-0001
  3.419055E-0001 -7.557368E-0001
  1.063668E+0000 -8.485897E-0001
  7.933947E-0001 -1.413682E+0000
 -8.939410E-0002 -1.126695E+0000
 -1.193945E+0000 -3.204959E+0000
  6.333834E-0001 -2.924119E+0000
 -4.823950E-0001 -8.297311E-0001
 -2.558260E+0000  1.242977E-0002
 -2.411343E+0000 -3.499615E-0002
 -1.257909E+0000  6.117367E-0001
 -2.792997E-0001 -6.095036E-0002
  1.576239E-0001  1.368210E+0000
  2.316944E-0002  1.018870E-0001
 -1.407182E+0000  1.631549E-0001
 -2.154649E-0001 -4.321609E-0001
  7.357416E-0001  7.369281E-0001
  2.273891E+0000  1.714796E+0000
  3.353830E-0001 -2.044608E-0001
 -1.677460E+0000 -1.076091E+0000
 -1.211263E+0000 -1.218051E+0000
  1.071333E+0000 -1.732440E+0000
 -8.320434E-0003  6.564539E-0001
 -3.783200E-0001 -4.459278E-0001
 -2.219693E+0000 -7.996223E-0001
 -2.106567E+0000 -2.130622E+0000
  3.715898E-0001 -6.263788E-0001
  3.245364E+0000  2.302806E+0000
 -1.032715E-0001  1.600047E+0000
 -1.571307E+0000  1.591221E+0000
 -2.440033E+0000 -1.368545E+0000
  2.345845E+0000 -7.546918E-0001
  2.295084E+0000 -4.561297E-0001
  8.673104E-0001 -1.049279E+0000
 -1.786671E-0001 -5.415411E-0001
  1.568263E+0000 -3.573226E-0002
 -1.569909E-0001 -3.454511E-0001
 -2.523269E-0001 -1.367199E+0000
 -1.289471E-0002 -7.621144E-0001
 -7.653248E-0001 -5.532442E-0001
 -1.063687E+0000 -1.006216E+0000
 -4.835842E-0001 -3.037050E-0001
  1.689853E+0000  6.544384E-0001
  3.391620E-0001  4.878075E-0001
  3.678791E-0001 -2.118441E+0000
  1.546929E+0000 -8.747095E-0001
  1.590714E+0000  8.118217E-0001
 -1.574597E+0000  1.960576E+0000
 -3.824783E-0001  8.208178E-0002
 -1.767697E-0001  2.047823E-0002
  2.473473E-0001 -5.469388E-0001
  1.470895E+0000 -7.622435E-0001
 -1.074519E-0002 -5.172745E-0001
 -1.629098E+0000  3.161392E+0000
 -2.381329E+0000  2.349277E+0000
 -1.043882E+0000  6.530928E-0001
  1.084245E+0000  1.343695E+0000
  2.247735E+0000  1.000477E+0000
  1.223369E+0000  7.061624E-0001
 -1.195001E+0000 -9.966119E-0001
  4.163921E-0001 -3.483853E-0002
  8.055033E-0001  4.907286E-0001
  1.010311E+0000 -8.201770E-0002
 -3.673338E-0001 -8.490894E-0001
 -1.373529E+0000  6.908474E-0001
 -5.770354E-0002 -6.347007E-0001
  9.515330E-0001  1.764525E-0002
 -8.048185E-0001 -1.360228E+0000
  1.710088E+0000 -6.089876E-0001
  6.546127E-0001  1.524239E+0000
 -1.033281E-0001  4.298189E-0001
  1.433591E+0000 -1.481057E+0000
  1.104654E+0000 -1.476942E+0000
 -1.698116E+0000 -1.030658E+0000
 -3.773390E+0000 -7.887470E-0001
 -7.798272E-0001  2.571816E-0001
  1.831909E+0000  7.830419E-0001
 -6.400905E-0001  1.310838E+0000
 -1.136765E+0000  5.353965E-0001
  9.545357E-0001 -8.670839E-0001
  3.496450E+0000 -4.847131E-0001
  1.540879E+0000 -6.446231E-0001
 -5.150976E-0001 -6.253109E-0001
  1.068643E+0000 -1.550713E+0000
  2.642522E+0000  1.157432E+0000
 -1.112533E+0000  1.862187E+0000
 -1.199342E+0000  1.861552E+0000
  7.995790E-0001  3.017001E-0001
  1.626976E+0000  5.368508E-0002
  9.429877E-0002  3.060695E-0001
 -2.221863E+0000  1.258394E-0001
  1.329047E+0000  5.999961E-0001
  2.055823E+0000  9.144347E-0001
 -3.426953E+0000 -7.646849E-0001
 -9.464726E-0001 -1.098397E+0000
  1.611467E+0000 -8.113880E-0001
  1.158891E+0000 -6.993466E-0002
  9.978294E-0002 -2.709977E-0001
  2.962462E-0001 -5.533181E-0001
  1.017435E+0000  1.232442E+0000
 -7.707199E-0001  1.774301E+0000
  1.304696E+0000 -6.010588E-0001
 -4.839148E-0001 -1.420540E+0000
 -1.539924E+0000  3.404895E-0001
 -1.357144E+0000 -5.060185E-0001
  6.211085E-0001  8.696036E-0001
 -7.415884E-0002  5.439015E-0001
 -3.850686E+0000  7.226482E-0001
 -3.859510E+0000 -2.671916E+0000
 -7.889761E-0002  6.862445E-0001
  1.374870E+0000  1.382637E+0000
  7.954165E-0001  2.325100E+0000
 -1.165236E+0000  9.952697E-0002
  1.410658E+0000 -2.089098E+0000
  4.280991E-0002 -6.344237E-0001
 -1.959368E+0000 -2.743616E+0000
  6.527164E-0001 -3.052545E+0000
  3.620411E+0000 -1.435470E+0000
 -9.912197E-0001 -8.157715E-0001
 -2.821460E+0000 -5.896402E-0001
  2.756882E-0002 -1.754270E+0000
  1.547330E+0000 -2.599344E+0000
  2.115385E+0000 -1.021288E+0000
  2.067232E+0000 -1.691081E-0001
  1.302498E-0001 -1.276894E+0000
 -2.508156E+0000 -7.964935E-0001
 -1.500407E+0000 -2.588990E-0001
  7.936479E-0001 -7.701840E-0001
 -1.793447E+0000 -8.341968E-0002
 -1.639896E-0001 -1.640979E+0000
  1.530952E+0000  1.623797E-0001
  1.549189E-0001  1.833223E+0000
 -1.031146E+0000  1.896222E+0000
 -2.960962E-0001  1.096760E+0000
  3.894457E-0001  4.115537E-0001
 -8.485731E-0002 -4.241228E-0001
  7.802404E-0001 -1.245294E+0000
  2.225864E+0000  4.896755E-0001
  2.082421E+0000  1.233525E+0000
 -9.634522E-0001 -2.868522E-0001
  5.937789E-0001  1.228843E+0000
 -2.594956E+0000  2.766157E+0000
 -2.505957E+0000 -4.837103E-0001
 -1.661897E-0001 -1.959540E-0001
  1.386042E+0000  1.235062E+0000
  1.593324E+0000  2.367503E-0001
 -1.563585E+0000  4.439869E-0001
 -1.579060E+0000 -6.491018E-0001
  1.587672E+0000 -1.399462E-0001
  4.365025E+0000  1.936952E+0000
  8.205498E-0001  1.300466E+0000
 -2.199147E+0000  1.775155E+0000
 -3.016940E+0000 -2.862958E-0001
  1.119717E-0001 -9.532786E-0001
  2.184203E+0000  4.118686E-0001
 -5.044609E-0001  1.410370E+0000
 -4.820145E-0001 -2.394144E-0001
  8.396076E-0001 -9.899226E-0001
 -1.278939E+0000  4.041446E-0001
 -1.869975E+0000  1.726780E+0000
 -2.574891E+0000  1.427316E+0000
 -1.496657E+0000  1.071041E+0000
 -9.325070E-0001  2.621780E+0000
  3.013506E-0001  1.468166E+0000
 -4.571967E-0001  1.463720E+0000
  1.842443E+0000  2.473548E+0000
  6.834389E-0001  2.796544E+0000
 -1.284077E+0000  3.045524E-0001
  4.775659E-0001 -2.374398E-0001
  1.483852E+0000  8.047922E-0001
 -4.626319E-0001 -4.979350E-0001
  1.660625E+0000  9.075773E-0001
 -2.202849E-0001  2.909722E-0001
  1.318551E-0001  1.096553E+0000
 -8.245951E-0001  7.223507E-0001
 -1.626188E+0000  1.922433E-0002
 -2.182015E+0000  1.610733E-0001
 -3.499326E-0001  1.355871E+0000
 -6.639554E-0001 -1.000640E+0000
  2.728701E-0001 -2.474910E+0000
  3.019569E-0001 -1.066079E+0000
 -2.749246E-0001 -2.128313E+0000
  1.026015E-0002 -2.652124E+0000
  2.740884E-0001  5.077304E-0003
  3.135344E-0001  2.285607E+0000
 -1.271042E+0000  9.674957E-0001
  8.004432E-0001  3.922107E-0001
  1.450735E+0000 -5.458090E-0001
  2.516021E+0000 -8.884040E-0002
  1.913149E+0000 -9.528310E-0001
 -7.250280E-0001 -5.918113E-0001
 -1.267603E+0000 -1.936770E-0001
 -6.836787E-0001  1.053984E+0000
 -1.034228E+0000 -2.944912E-0003
 -5.480315E-0001  6.873810E-0001
 -2.217300E+0000 -5.286585E-0001
 -3.742931E-0001 -4.560933E-0001
 -2.496438E+0000 -9.340469E-0002
 -2.516564E+0000 -1.880398E-0001
 -1.890968E+0000 -6.315384E-0001
  1.296459E+0000  9.704239E-0002
 -6.309771E-0001 -9.753056E-0002
  1.661473E+0000  2.039667E+0000
  6.837980E-0001  1.162317E+0000
 -1.077078E+0000  1.707549E+0000
 -2.400660E+0000 -2.199601E-0001
 -6.919157E-0001 -2.338283E+0000
  1.743532E+0000 -1.463608E-0002
 -1.040530E+0000  4.789784E-0001
 -7.529049E-0001 -5.695086E-0001
 -1.101745E-0002  1.491716E+0000
 -2.412408E+0000  3.002589E-0001
  1.298890E+0000  1.156786E-0001
 -3.114823E-0001  1.738641E+0000
 -8.254397E-0001  8.723614E-0001
 -2.453396E+0000  4.528097E-0002
 -2.267305E-0001 -8.042905E-0001
  1.808038E+0000  1.172454E+0000
 -7.777470E-0001  7.043684E-0001
 -2.304725E+0000  3.733064E-0002
 -2.737535E-0001 -3.338463E-0001
  6.108625E-0001  8.658195E-0001
  1.650388E+0000  2.691936E+0000
 -9.743977E-0001  5.121414E-0001
 -1.310403E+0000  1.898830E+0000
 -2.645305E-0001  8.201403E-0001
  1.248842E+0000  2.175624E+0000
 -1.234580E+0000  1.678567E+0000
 -9.243285E-0001  1.074640E+0000
 -3.187037E-0001 -1.307348E+0000
  1.987739E+0000 -1.447823E+0000
  8.183021E-0001  3.865093E-0001
  1.101700E+0000  5.433309E-0001
 -2.778518E-0001 -4.592848E-0001
  1.105511E+0000  9.510269E-0001
 -9.647356E-0001  4.757237E-0001
 -1.321743E+0000 -1.847915E+0000
 -9.508146E-0001 -3.693758E+0000
  4.645872E-0001 -2.448158E+0000
  7.155811E-0001 -1.809694E+0000
 -1.597947E-0001 -4.829213E-0001
  1.145141E+0000 -8.048209E-0001
  1.598710E+0000  1.257180E-0001
  1.554432E+0000 -5.919842E-0001
 -5.116066E-0001 -9.947372E-0001
  1.676442E-0001  8.349618E-0001
 -5.695769E-0001  2.415593E+0000
 -6.975702E-0002  1.798670E+0000
  3.292369E-0001  2.455010E+0000
 -7.055641E-0001  1.690034E+0000
 -5.099539E-0001  1.724872E+0000
  2.151011E+0000  2.970226E+0000
 -1.591653E-0001  2.346355E+0000
 -1.971201E+0000  1.513755E+0000
 -1.551487E+0000 -2.230017E-0001
  7.358727E-0001  8.860681E-0001
  5.692868E-0001  9.588157E-0001
  1.137551E+0000  1.035243E+0000
 -2.063795E+0000  8.815368E-0001
 -2.075109E+0000  1.287651E-0001
  1.117266E+0000  8.862790E-0001
 -1.030455E+0000 -3.790443E-0001
 -1.346857E+0000 -4.296131E-0001
 -8.943375E-0001  1.206412E+0000
 -1.723528E-0001  2.160925E-0001
  1.095482E+0000 -1.644820E+0000
  5.706945E-0001 -8.935128E-0001
 -1.603572E+0000  7.379083E-0001
 -1.284698E+0000 -4.044017E-0001
  1.093027E-0001 -8.326221E-0001
  3.033772E+0000  4.661539E-0001
 -9.530490E-0001  1.500920E+0000
 -1.863891E+0000  9.702421E-0001
 -3.022817E+0000  8.004577E-0001
 -6.832008E-0001  3.560753E-0001
  4.764682E-0001  1.473761E+0000
  1.213780E+0000  1.305541E+0000
  1.016706E+0000  1.814810E+0000
 -1.331448E+0000  1.497095E+0000
 -1.942016E-0002 -9.353899E-0002
  3.332449E+0000 -1.155201E+0000
  8.278827E-0002 -1.897886E+0000
  1.515923E+0000 -1.315830E+0000
  1.409509E+0000 -2.365694E-0001
 -2.593966E+0000  1.355065E+0000
 -2.675596E-0001 -8.135321E-0001
  1.780290E+0000  2.356358E+0000
 -4.579582E-0001  5.041311E+0000
  7.095460E-0002  3.970196E+0000
 -5.342524E-0001  2.769219E+0000
  1.376726E+0000  3.512950E+0000
 -1.603039E+0000  3.259101E+0000
 -1.416115E+0000  1.193242E+0000
  2.078858E+0000  1.717191E-0001
  8.354633E-0001  3.965855E-0001
 -1.284648E+0000  7.855127E-0001
 -2.876601E+0000 -1.275386E+0000
  7.993683E-0001 -2.166332E-0001
  1.163807E+0000  1.636439E+0000
  7.212584E-0001  1.908846E+0000
 -1.245933E-0001  1.529199E+0000
  1.924034E-0001  1.501198E+0000
 -4.587931E-0001 -9.273834E-0001
  8.520653E-0001 -2.173529E+0000
  6.897779E-0001 -2.548382E+0000
 -2.041280E-0001 -1.715353E+0000
 -1.491202E+0000 -2.429429E+0000
 -3.575260E-0001 -3.186595E+0000
 -5.202700E-0001 -1.246477E+0000
  5.428777E-0001 -4.344962E-0001
 -1.435603E+0000 -8.516198E-0001
  7.286804E-0001 -7.625607E-0002
 -1.296882E+0000  3.239744E-0001
 -7.102835E-0001 -3.772596E-0002
 -2.231715E-0001  9.395126E-0001
 -1.614804E+0000 -5.769589E-0001
  3.422189E-0001  6.225512E-0001
 -1.005067E+0000  2.010141E+0000
 -4.134617E+0000  2.911468E+0000
 -1.146181E+0000  2.633852E+0000
  1.036970E+0000  1.991975E+0000
  2.619337E+0000  2.928511E+0000
  8.852539E-0001  1.039205E+0000
 -4.875047E-0001 -3.811772E-0001
 -3.736877E-0002 -3.071968E-0002
 -6.827840E-0001 -3.246919E+0000
  6.079923E-0002 -1.596221E+0000
  5.676685E-0001  6.422437E-0002
  2.549931E-0001  5.329929E-0001
  1.779550E+0000  5.586566E-0001
  3.267401E-0001  3.866451E-0001
 -2.276018E+0000  2.355401E-0001
 -1.861994E+0000 -8.771697E-0001
  1.234333E-0001 -1.913438E+0000
  1.572556E-0001 -7.617418E-0001
 -1.010236E+0000 -1.182206E-0001
  1.744562E+0000  1.068102E+0000
  2.956488E-0001  5.217104E-0001
 -7.804249E-0001 -7.957732E-0001
  4.577570E-0001 -1.165686E+0000
  1.030796E+0000 -9.510627E-0001
  4.035021E-0001 -8.180225E-0001
 -3.173861E-0001 -1.127543E+0000
 -3.626250E+0000 -2.653956E+0000
 -8.288209E-0001 -4.662644E+0000
  2.897872E+0000 -1.618394E+0000
  1.242308E+0000 -2.343176E+0000
 -8.913745E-0002 -1.845730E+0000
 -8.493297E-0001 -1.337381E+0000
  3.241606E-0001 -1.557413E+0000
  1.572798E+0000  3.328389E-0001
  2.200360E+0000  1.838616E+0000
 -1.063256E+0000  2.300650E+0000
 -6.233695E-0001  4.215596E-0001
  3.345577E+0000  1.218248E+0000
  2.238974E+0000  1.334834E+0000
 -1.300164E+0000 -7.650906E-0001
 -1.752423E+0000  3.030901E-0001
 -5.767312E-0001  3.500880E-0001
  1.234108E-0002 -1.047981E+0000
  1.456121E+0000 -1.035349E-0001
  9.394695E-0001 -1.642701E-0001
  6.319919E-0001  6.057096E-0001
  3.629139E-0001 -3.060380E-0001
  3.922936E-0001 -8.092219E-0001
  1.468946E+0000  5.951735E-0001
  1.715216E+0000 -6.020414E-0001
  1.361406E+0000 -7.899664E-0001
  1.581569E+0000  6.307422E-0001
 -2.916966E-0001 -1.990712E-0001
  3.885101E-0001 -6.366277E-0001
  2.454485E-0001 -1.426063E+0000
  7.452399E-0001 -2.519956E+0000
  3.201690E-0001 -3.046543E+0000
 -1.092541E+0000 -1.377247E+0000
 -1.414415E+0000 -5.664899E-0001
  8.028656E-0001  2.163984E-0001
  2.082381E+0000  6.230690E-0001
  7.133427E-0001  6.576061E-0001
  7.754718E-0001  7.339770E-0001
 -8.175636E-0001 -8.026847E-0002
 -1.870298E+0000 -1.020763E+0000
 -1.461307E+0000 -9.278969E-0001
  3.524336E-0001 -6.878725E-0001
  3.379800E+0000 -3.376886E-0001
  7.047831E-0001  2.576741E-0001
 -1.127423E+0000 -6.043331E-0001
  3.102852E-0001 -3.006222E+0000
  9.704652E-0001 -9.632342E-0001
 -5.827594E-0001  1.395593E+0000
 -1.013959E+0000 -6.122049E-0001
 -1.416209E+0000 -4.454650E-0001
  1.502945E+0000 -1.157553E-0001
  1.039165E+0000  3.611594E-0001
 -1.059771E+0000 -1.123745E-0001
  8.653548E-0002  1.069560E-0001
 -8.826848E-0001  2.489637E+0000
  4.623912E-0001  1.653459E+0000
  2.044145E+0000 -6.712082E-0001
  2.106493E+0000 -7.885141E-0001
  9.884368E-0001  1.972301E+0000
 -1.989258E+0000  3.682980E-0001
 -8.059351E-0001 -8.544578E-0001
 -9.326047E-0001 -9.113990E-0001
  3.738203E-0001 -2.405996E+0000
  3.462626E-0002  3.727131E-0001
 -3.842928E-0001  2.001599E+0000
  1.214671E+0000  6.067971E-0001
  1.396318E-0001 -1.420324E+0000
 -2.489067E-0001  1.237287E+0000
  8.842655E-0001  8.025812E-0001
  1.549914E+0000 -5.577882E-0001
 -2.532531E-0001 -1.182320E+0000
 -1.715755E+0000  1.788734E-0001
 -2.845583E-0001 -1.590662E+0000
 -1.049537E+0000 -5.914167E-0001
  9.699094E-0001 -3.736141E-0001
  1.542041E+0000 -2.234898E-0001
 -7.035773E-0002 -1.062168E+0000
  1.489534E+0000 -1.888851E+0000
 -7.527379E-0001 -1.609422E+0000
 -1.202894E+0000  1.342252E-0001
 -1.223926E+0000 -3.583882E-0001
  1.684158E-0001 -1.911735E+0000
  1.205409E-0001 -1.731925E+0000
 -2.822554E-0001 -1.447293E+0000
 -2.293097E+0000 -1.089290E+0000
 -7.256010E-0001 -9.032986E-0001
  1.895286E+0000 -1.088853E+0000
  2.725084E-0003  8.046850E-0001
 -6.674405E-0001 -2.285913E+0000
 -4.798604E-0001  3.006703E-0001
 -1.308083E+0000  2.108985E-0001
 -1.911041E+0000 -2.551794E+0000
  2.090415E+0000 -2.055053E+0000
  2.268643E+0000  5.573629E-0001
 -1.072929E+0000 -7.354497E-0001
  6.187735E-0001  3.772749E-0001
  2.115264E+0000  1.148349E+0000
  2.903371E+0000  1.634255E+0000
 -8.104214E-0002  2.724855E-0001
 -2.697414E+0000 -1.897302E+0000
 -9.848713E-0001 -1.411349E+0000
 -1.257688E+0000 -4.644162E-0001
  4.845265E-0001 -9.365487E-0001
  5.125274E+0000 -9.477531E-0001
  1.316543E+0000  8.703330E-0001
 -2.231590E+0000  1.426680E+0000
 -1.321935E+0000  1.783515E-0001
  3.563054E+0000 -1.120677E+0000
  2.412207E+0000  3.845801E-0001
 -5.419269E-0001 -2.963683E-0001
 -2.596901E+0000 -2.032044E+0000
 -7.535767E-0001 -2.458017E+0000
  1.518067E-0001 -1.899890E+0000
 -1.553859E+0000 -2.007958E+0000
 -3.191047E-0001 -1.024613E+0000
  1.424417E-0001  5.307096E-0001
 -8.518524E-0001 -1.019827E+0000
  9.988825E-0001 -1.358047E+0000
  6.479317E-0001  7.412537E-0001
  6.520422E-0001  6.265922E-0001
 -7.505645E-0001  2.204434E+0000
 -5.034195E-0001  4.812233E-0001
  2.010101E+0000  2.714705E-0001
  1.469905E+0000  1.428652E+0000
  9.532769E-0002  3.025082E+0000
 -1.068165E+0000  6.380985E-0001
  3.912535E-0001 -5.135703E-0001
  4.647266E-0001 -7.046345E-0001
  8.448535E-0001 -8.625656E-0001
  8.699500E-0001 -2.398279E-0001
  1.409468E+0000  4.339396E-0001
 -6.580308E-0001 -2.721908E-0001
 -2.706017E+0000 -4.022915E-0002
 -9.037283E-0001 -1.794621E-0001
 -1.339225E+0000 -8.296458E-0001
  2.152647E+0000 -2.116939E-0001
  1.350556E-0001 -4.282572E-0001
 -2.123411E+0000  7.385329E-0003
 -6.422982E-0002 -7.375840E-0001
  1.344053E+0000 -5.119836E-0001
  2.734201E-0001  8.121942E-0001
 -5.063989E-0001  2.885013E-0001
 -7.133972E-0001 -1.047440E+0000
  1.639988E+0000  1.955959E-0001
  2.079281E-0001 -1.845967E-0001
 -2.724283E-0002  4.193528E-0001
 -1.747302E+0000  1.435414E+0000
  3.090106E+0000  9.219033E-0001
  1.314644E-0001  6.176912E-0001
 -1.265029E+0000 -1.108981E+0000
 -3.116792E-0001  2.160760E-0001
 -4.431602E-0002  1.310519E+0000
 -2.534534E-0002  3.902250E-0002
 -5.888561E-0001  2.268916E+0000
 -3.989098E-0001  5.261856E-0001
  1.460373E+0000 -1.544442E-0001
 -1.161757E-0001  2.083914E+0000
 -1.077700E-0001  2.015352E+0000
 -2.424026E+0000  2.779913E+0000
  3.034132E-0002 -2.372452E-0001
  8.975363E-0001  6.943890E-0001
 -2.365989E-0001  1.972224E+0000
 -2.748210E-0001 -1.114443E+0000
  4.496030E-0001 -1.817232E+0000
  3.439803E-0001 -9.423319E-0001
  4.402007E-0001 -9.538987E-0001
  9.079340E-0001 -4.566112E-0001
  1.203251E+0000 -9.009465E-0001
 -2.649239E+0000  1.841188E-0001
 -8.693342E-0001 -5.408459E-0002
  6.675831E-0001  1.727609E-0001
 -9.920855E-0001 -1.137134E+0000
  2.525954E-0001 -1.245971E+0000
  1.303965E+0000 -7.783718E-0001
  7.814652E-0001 -4.130886E-0001
 -1.787149E+0000  5.985344E-0001
 -1.624045E+0000  1.935235E-0001
  7.296324E-0002 -5.876970E-0001
 -1.986415E+0000 -1.908430E-0001
 -1.680849E+0000 -1.967169E+0000
  4.736368E-0001  3.780389E-0001
 -2.740808E-0001  2.374585E+0000
 -3.574815E-0001  1.346065E+0000
  2.264423E+0000  6.104827E-0001
  1.908254E+0000 -1.398061E+0000
 -5.722551E-0002 -3.036377E+0000
 -9.219489E-0001 -2.783436E+0000
 -1.261089E+0000 -3.794308E+0000
 -9.407144E-0001 -9.952366E-0003
 -4.532700E-0001 -6.059506E-0001
  1.897488E+0000  1.549282E+0000
 -1.286169E-0001  1.009280E+0000
  6.508514E-0001 -1.760339E+0000
 -1.461910E+0000 -2.479325E+0000
  9.347559E-0001 -2.503021E+0000
  4.113803E-0003  1.336358E-0001
 -1.061052E+0000 -2.378866E+0000
 -1.508892E+0000 -2.218997E+0000
  1.036470E-0001 -6.297305E-0001
  1.854445E+0000 -9.508209E-0001
  2.104180E+0000 -9.102356E-0002
  2.958072E-0001 -6.810562E-0001
  1.274462E-0001 -3.396082E-0001
 -5.165917E-0002 -1.315373E+0000
  1.166277E+0000 -8.512672E-0001
  8.790802E-0001 -1.120647E+0000
  3.420531E-0002 -1.853749E+0000
  1.704194E+0000 -3.496204E-0001
  1.721102E+0000 -7.398340E-0001
  1.570411E-0002 -3.387884E-0001
 -1.986362E+0000  1.098958E+0000
 -1.071621E+0000 -1.074478E-0001
  1.214146E+0000  6.308418E-0001
  1.087571E+0000 -2.327727E-0001
 -1.046773E+0000  1.294431E+0000
  1.193976E+0000  4.883473E-0001
  1.766562E+0000 -1.441898E+0000
  1.008990E+0000 -2.120643E-0001
 -7.824601E-0001 -1.473764E+0000
  8.335727E-0001 -1.929033E+0000
  1.035356E+0000 -5.917861E-0001
  8.514850E-0001  9.918699E-0001
 -1.016566E+0000  1.421460E+0000
  6.783286E-0001 -1.340881E+0000
  4.996736E-0002 -7.453265E-0001
 -6.615917E-0002 -1.093282E+0000
 -2.081614E-0001  9.104244E-0001
  6.298745E-0002  9.973271E-0001
 -8.497694E-0001  1.255150E+0000
 -1.301371E+0000 -4.345685E-0001
  4.202798E-0001  1.095821E+0000
 -1.085528E-0001  1.766910E+0000
 -2.023351E+0000  1.311539E+0000
 -1.564490E+0000  9.231332E-0001
  5.532226E-0001  3.183900E+0000
  8.719626E-0001  3.420602E+0000
  2.142380E-0001  3.365238E+0000
  5.788481E-0001 -9.096144E-0003
  2.664305E+0000 -8.292749E-0001
  7.559882E-0001 -1.274911E-0001
 -2.967411E+0000 -2.443684E-0001
 -1.320529E+0000 -1.627922E-0002
  1.443924E-0001  4.646667E-0001
  3.492354E-0001  2.003242E+0000
  4.579580E-0001  2.670398E+0000
 -3.534925E-0001  1.134099E+0000
  1.924617E+0000  1.513384E+0000
 -2.084170E-0001  6.539729E-0001
 -2.093062E+0000  2.933320E-0001
 -5.791082E-0001  1.114506E+0000
 -1.127472E+0000  2.281722E+0000
  1.820691E-0001  1.494429E+0000
 -2.309140E-0001  5.485126E-0001
  9.328997E-0001  2.773633E-0002
  2.379291E+0000  8.570593E-0001
 -1.344523E+0000  1.594584E+0000
  3.963542E-0001 -2.612617E-0002
  8.653666E-0002  6.903230E-0001
 -1.014652E+0000  2.261146E+0000
  4.818448E-0001 -1.517343E-0001
  6.870060E-0001 -4.299697E-0001
  5.701193E-0001 -1.723661E+0000
  1.138603E+0000 -2.160500E+0000
  2.100462E+0000 -1.643081E+0000
 -7.589046E-0001  1.091237E+0000
 -2.028514E+0000  2.419390E-0001
 -3.225112E+0000  4.520491E-0001
  1.844898E+0000 -5.095405E-0001
  2.241548E+0000  1.102395E+0000
  3.477398E-0001  2.516274E-0001
 -3.567237E+0000 -9.425773E-0001
 -2.104488E+0000 -1.214851E+0000
  1.310813E-0001 -1.671198E-0001
  1.467358E+0000  1.472499E+0000
  2.528265E+0000  1.823405E+0000
 -1.839974E+0000  1.317275E+0000
 -1.381927E+0000 -7.578604E-0001
  2.796049E+0000  9.428913E-0001
  1.978004E+0000  1.192321E+0000
  4.790886E-0001 -6.419023E-0001
  1.905796E+0000 -1.816342E-0002
  1.181327E+0000  1.317029E+0000
  1.571049E+0000  1.077002E+0000
 -3.141487E+0000  8.492356E-0001
 -2.093959E+0000 -1.317710E+0000
  2.357974E+0000 -7.466332E-0002
  3.856802E-0001  2.406167E-0001
  1.513773E+0000 -3.330000E-0001
  6.488765E-0001 -1.504012E+0000
 -3.043377E-0001 -1.518060E+0000
 -8.467863E-0001  6.690554E-0001
  1.245150E-0002  1.214442E+0000
  1.268519E+0000  1.702901E-0001
  1.826696E-0001  2.529846E+0000
 -2.484578E+0000  1.689057E+0000
 -2.669788E-0001 -7.136944E-0002
 -2.455160E-0001 -1.267467E-0001
 -1.605488E-0001  7.035193E-0004
 -7.994029E-0002 -2.944633E-0001
  6.365184E-0001  4.965911E-0001
  8.908793E-0001 -4.271030E-0001
  9.235157E-0001  1.545786E+0000
 -1.647661E+0000  1.049687E+0000
  3.273014E-0001  8.301429E-0001
  2.784419E+0000 -3.106914E-0001
  8.285573E-0001  5.040678E-0001
 -1.271963E+0000  1.926935E+0000
 -1.950748E+0000  3.269783E-0001
 -2.386136E+0000 -3.003168E-0001
  4.510400E-0001 -2.299301E+0000
  2.228356E+0000 -6.341800E-0001
  1.765945E+0000 -4.546391E-0001
 -9.978431E-0001 -2.083290E+0000
  1.651843E+0000 -2.390975E+0000
 -4.391922E-0002 -1.704635E+0000
 -1.661190E+0000 -1.747324E+0000
  2.161125E-0001 -2.250247E+0000
 -3.646882E-0001  4.716378E-0002
 -1.985156E-0001  2.753333E+0000
 -5.519963E-0001  1.124458E+0000
 -7.834069E-0002 -1.092743E+0000
  1.870159E+0000 -1.639590E+0000
  4.910115E-0001 -1.362155E+0000
 -6.240814E-0002 -4.818545E-0002
 -1.101722E+0000  4.859842E-0001
  1.591095E+0000 -1.005525E+0000
  2.143794E+0000 -1.726812E+0000
  2.187522E+0000 -2.361684E+0000
 -3.423213E-0001 -1.895159E+0000
 -1.864930E+0000 -1.160841E+0000
  7.175340E-0001  1.809700E+0000
 -2.570287E-0001  1.241845E+0000
  1.546420E+0000  9.167104E-0001
  7.432245E-0001  1.721735E+0000
 -2.246988E+0000  2.613424E-0001
 -1.558301E+0000 -2.237601E+0000
 -1.283536E-0001 -1.041891E+0000
  2.166884E-0001 -8.319896E-0001
  1.386897E+0000  9.048094E-0001
  2.338834E+0000  1.685941E+0000
  7.441604E-0001  1.843108E-0001
 -1.302805E+0000 -1.160079E+0000
 -1.469707E+0000 -1.279821E+0000
 -1.493011E+0000 -3.302313E-0001
  2.159652E+0000 -1.301201E+0000
  7.314383E-0001  1.797596E+0000
 -7.405053E-0001  9.077193E-0001
 -1.784223E+0000 -5.895371E-0001
  1.414421E+0000 -3.331259E-0001
  1.885387E+0000  6.523340E-0001
  1.209958E+0000 -7.796059E-0001
  1.782359E-0001 -1.106766E+0000
 -1.353033E+0000 -7.972664E-0001
 -1.588705E+0000 -5.629262E-0001
 -8.034126E-0001 -6.421824E-0001
 -6.361186E-0001  1.691221E+0000
 -4.148837E-0001  2.156249E+0000
 -9.939245E-0001  9.707198E-0001
 -1.322957E+0000  1.688265E-0001
 -1.194480E+0000  2.032947E+0000
  2.346737E-0001  1.547936E+0000
 -4.866878E-0001  2.479930E+0000
 -3.918544E+0000  1.747899E+0000
 -1.284703E+0000  1.999041E+0000
  1.094749E+0000 -1.172342E+0000
 -5.753780E-0001 -2.054954E+0000
 -2.233939E+0000 -4.037613E+0000
 -1.202491E+0000 -2.916030E+0000
  1.226428E+0000 -2.532645E+0000
  3.712859E-0001 -5.193403E-0001
  7.460713E-0001 -1.679228E-0001
  6.136144E-0002 -1.413248E+0000
  8.391599E-0001 -1.785505E+0000
  3.326365E-0001  8.924515E-0001
 -2.659730E+0000  2.464263E+0000
 -1.053338E+0000  3.229886E+0000
 -8.333101E-0001  2.162900E+0000
 -7.514531E-0001  6.668350E-0001
 -9.913138E-0002 -2.972033E-0001
  4.780126E-0001 -9.314401E-0001
  1.222401E+0000 -1.729170E+0000
  9.005917E-0001  4.587605E-0002
 -1.137684E+0000  1.443647E-0001
 -4.854324E-0001 -1.930755E-0001
 -7.386041E-0001 -1.784257E+0000
 -2.590625E-0001 -1.210239E+0000
 -3.776517E-0001 -1.669704E+0000
  1.713195E+0000 -2.496740E+0000
  2.709325E+0000 -2.254666E+0000
  1.560019E-0001 -1.516249E+0000
 -2.276842E+0000 -1.246929E+0000
 -1.886701E+0000 -2.213122E+0000
 -1.496134E-0001 -7.179848E-0001
  9.665570E-0001 -8.425820E-0001
 -3.550591E-0002 -5.589748E-0001
 -7.564777E-0001 -5.243380E-0001
  1.802046E+0000  6.739735E-0001
  6.207139E-0001  1.821969E+0000
 -2.030097E+0000  1.090132E+0000
  6.226244E-0001 -4.793518E-0001
 -1.304508E+0000 -1.332207E+0000
 -1.092183E+0000 -1.097039E+0000
 -1.448112E+0000  2.174566E+0000
 -7.556054E-0002 -4.801797E-0001
  1.504066E+0000 -1.329789E+0000
 -1.907107E-0001 -1.277039E+0000
 -3.063439E-0001 -1.314802E+0000
 -6.815102E-0001 -9.019552E-0001
 -1.707897E+0000 -1.170885E+0000
 -1.715532E+0000  2.894488E-0001
  7.557511E-0001  1.443192E+0000
 -1.139295E+0000  6.664867E-0001
  1.125356E-0001 -1.516431E-0001
 -2.612802E-0001 -7.005992E-0001
  9.530887E-0001 -2.508435E-0001
  8.691518E-0001  1.897158E-0001
  1.924619E+0000  1.469966E+0000
 -8.421264E-0001  3.328446E-0001
 -1.105002E+0000  4.273925E-0001
  1.015268E+0000 -1.696904E+0000
 -4.366453E-0001 -2.140019E+0000
  9.893799E-0001 -2.377301E-0001
 -9.172718E-0001 -8.319828E-0001
 -2.411997E-0001 -2.057602E+0000
 -3.294301E-0001 -3.288515E-0001
 -5.694268E-0001 -5.566948E-0001
 -7.506995E-0001  1.138448E-0001
 -2.039964E+0000 -9.725568E-0001
 -8.579563E-0001 -7.722105E-0002
  4.884433E-0001  2.372608E+0000
 -2.834072E+0000  2.176694E+0000
 -2.498532E+0000  2.484549E+0000
 -7.832062E-0001  4.712851E+0000
 -1.555482E+0000  2.070775E+0000
  2.550673E+0000  6.014479E-0001
  2.212269E+0000  8.924649E-0001
  7.611536E-0001  1.757839E+0000
 -1.026356E+0000 -4.018865E-0001
 -8.766187E-0002  7.624927E-0002
  5.183545E-0001  1.477078E+0000
 -2.477236E-0001  9.875937E-0001
 -1.044685E+0000  6.300241E-0001
  1.064050E+0000  2.667538E-0001
 -1.430424E+0000  1.388035E+0000
 -1.869909E+0000  9.793708E-0001
  4.830607E-0001  1.043574E+0000
  1.129284E+0000  1.259153E+0000
 -1.444600E+0000  1.152314E+0000
 -2.050893E+0000  7.786347E-0001
 -1.140956E+0000  1.996072E+0000
  1.213461E+0000  1.325719E+0000
  1.581907E+0000  4.018586E-0001
  1.989499E+0000 -5.147162E-0001
 -1.852934E+0000 -8.806093E-0001
 -1.823899E+0000 -2.982204E+0000
 -2.898605E-0001 -2.901718E-0001
 -4.039635E-0002  1.039341E+0000
  1.517647E+0000  1.691645E+0000
 -1.045141E+0000  1.899020E+0000
 -2.028476E+0000  1.596954E+0000
  3.047069E-0001  1.502196E+0000
  1.122846E+0000  3.080958E+0000
 -1.501593E+0000  1.980210E+0000
  9.150051E-0001  8.197361E-0001
  1.924975E+0000  1.097037E-0002
  4.464675E-0001 -5.860402E-0001
  3.632386E-0001 -1.779415E+0000
 -6.240178E-0002 -3.477841E-0001
 -4.883135E-0001  5.430821E-0001
  1.023815E+0000  2.081747E-0001
 -2.594354E-0001 -1.335337E-0001
 -1.641126E-0001  3.843437E-0001
  9.601375E-0001  3.829447E-0001
 -3.300747E-0001  1.110201E+0000
 -1.695207E+0000  1.120121E-0001
 -8.432087E-0001 -9.769035E-0001
  2.776295E+0000 -1.551976E-0001
  9.749306E-0001  7.613268E-0002
  5.869873E-0001 -1.206057E+0000
 -7.704710E-0001 -6.192029E-0002
  1.691857E-0001 -9.948758E-0001
 -7.855188E-0001 -2.725063E-0001
  8.244544E-0001  3.821709E-0001
 -9.247669E-0001  7.739573E-0001
 -1.315647E+0000 -1.149825E+0000
 -2.179393E-0001  1.291508E+0000
  1.125781E+0000  1.704353E+0000
 -3.274842E-0001 -2.201195E-0001
 -1.086667E+0000 -3.285699E-0001
 -6.102762E-0001 -5.388041E-0001
 -7.648865E-0001  5.221210E-0001
 -9.899506E-0001  8.454806E-0001
 -5.972704E-0001 -2.212172E-0001
  1.600627E+0000 -2.652443E+0000
 -9.365630E-0002 -2.757148E+0000
 -9.446870E-0001 -8.557313E-0001
 -1.966716E+0000  7.778525E-0001
 -1.807089E+0000  1.108811E+0000
 -8.415650E-0001  8.877857E-0001
 -8.869268E-0001 -1.334577E+0000
  2.111413E+0000 -9.824100E-0001
  1.344592E-0001  2.438692E+0000
 -6.200595E-0001  2.927316E+0000
 -2.176194E+0000  1.620174E+0000
  1.393158E+0000 -1.400881E+0000
 -5.581323E-0001  6.099216E-0001
 -3.007969E+0000  1.133782E+0000
 -5.505789E-0001  6.777503E-0001
  1.809094E+0000  9.015308E-0001
  5.246210E-0001  1.660092E+0000
 -1.058803E+0000  1.292845E+0000
  3.793200E-0001 -3.471792E-0001
  1.472365E+0000  6.165348E-0001
  1.557093E+0000 -5.244051E-0001
 -4.908784E-0001 -6.243808E-0001
 -9.140339E-0001 -2.077762E+0000
  1.508659E+0000  3.241822E-0002
  1.484872E+0000  7.262470E-0001
  6.158256E-0001  1.626273E+0000
 -9.063022E-0001  1.388219E+0000
  6.974844E-0001 -3.759764E-0001
 -8.955826E-0003 -9.491888E-0001
  2.092073E+0000 -2.344202E+0000
 -4.778355E-0001 -2.588279E-0001
 -2.028031E+0000 -1.987670E+0000
 -3.529417E-0001 -8.133308E-0001
 -1.676508E+0000  2.214450E-0001
  1.419489E+0000 -8.581434E-0001
  5.510963E-0001  1.781917E-0002
 -5.359404E-0001 -1.070920E+0000
  7.827337E-0001 -4.253775E-0001
  1.346976E+0000  2.008021E+0000
 -1.354400E+0000  2.514286E+0000
 -1.554533E+0000 -9.745815E-0001
  1.508603E+0000 -8.363915E-0002
  2.383644E+0000 -1.902332E+0000
  1.046227E+0000 -1.164714E+0000
 -1.041261E+0000 -1.691782E-0001
 -3.294752E+0000 -1.554565E+0000
 -1.049393E+0000 -2.691436E+0000
  3.600910E-0001  6.807746E-0001
 -1.551187E-0001  8.233210E-0001
  1.166280E-0001  3.384016E-0001
 -1.439911E+0000  1.994896E-0001
  2.781538E-0001 -2.543534E+0000
  1.497304E+0000 -2.130641E+0000
 -1.548712E-0001 -4.271444E-0001
 -2.391618E+0000  1.637215E+0000
 -3.239052E+0000 -1.119329E+0000
  7.784013E-0002 -7.114717E-0001
  3.738796E-0001  2.019180E+0000
 -2.070246E+0000  4.364889E-0001
  7.431697E-0001 -6.268801E-0001
  2.180491E+0000  4.530606E-0001
  3.567235E-0001  4.619630E-0001
 -5.662069E-0001 -3.846495E-0001
 -7.366594E-0001 -6.671590E-0001
 -1.831513E+0000 -1.757961E+0000
  1.954453E-0001  8.302421E-0001
  7.376002E-0001  3.353701E+0000
  8.208009E-0001  9.363782E-0001
  2.319913E+0000 -2.283959E-0001
  2.122560E+0000 -9.472327E-0001
  1.619956E+0000  2.280425E+0000
 -2.281542E+0000  2.666907E-0001
 -7.132982E-0001  3.569329E-0001
 -7.676409E-0001  3.301523E-0001
  1.547883E-0001 -9.456009E-0002
  2.996058E+0000  1.534637E+0000
  3.165086E+0000  1.999366E+0000
  2.889007E-0001  2.255531E+0000
 -2.159854E+0000 -4.590843E-0001
 -1.749164E+0000 -1.733919E+0000
 -2.737852E-0001 -2.088166E+0000
  2.053026E+0000 -3.020960E-0002
 -2.607878E+0000  1.325484E+0000
 -2.013946E+0000  3.080028E+0000
 -6.414542E-0001 -9.363755E-0001
  2.761800E+0000 -3.431379E-0001
  4.747091E-0001 -1.131938E-0001
 -1.286930E+0000 -9.651466E-0001
  3.287884E-0001  3.421893E-0001
  4.672978E-0001  1.968369E-0001
  4.434932E-0001  1.682081E+0000
 -4.806360E-0001 -3.495595E-0001
 -1.053324E+0000 -1.413892E-0001
 -3.230547E-0001  2.465084E+0000
 -1.407476E+0000  2.918618E+0000
  4.402830E-0001 -3.468142E-0001
  1.047896E+0000  2.402786E+0000
  5.409954E-0001  1.212663E+0000
  1.146987E+0000  1.782999E-0001
  8.562701E-0001 -3.080160E-0001
 -1.109441E+0000  1.560617E+0000
 -1.628427E+0000  6.024159E-0001
  2.446424E+0000  1.119523E+0000
 -1.470118E-0002  1.289293E+0000
 -7.916550E-0001  1.026315E+0000
 -1.195663E+0000  1.248185E+0000
 -3.283658E-0001  2.558186E+0000
 -1.405762E+0000  2.880030E+0000
 -3.782943E-0001  3.006809E+0000
  4.078152E-0001  3.489469E+0000
  2.075756E+0000  1.205880E+0000
  1.499431E+0000  1.700036E+0000
 -1.235943E+0000  1.094534E+0000
 -3.089502E+0000 -9.325695E-0001
 -1.068762E+0000 -2.521734E+0000
  3.622604E-0001 -1.341681E+0000
 -5.843767E-0001 -2.483329E-0001
 -8.440178E-0002 -3.182447E-0001
  9.364941E-0001  8.838435E-0001
  4.425633E-0001  2.168085E+0000
 -3.925474E-0001  1.047493E-0001
  2.815186E-0003  1.146108E+0000
 -1.188980E+0000 -5.377435E-0001
 -1.292240E+0000 -1.464353E+0000
  1.918459E-0001 -6.143870E-0001
 -3.013887E-0001 -5.571163E-0001
  4.991714E-0001  2.735903E-0001
 -5.556504E-0001  7.298342E-0001
 -9.424863E-0001 -1.021682E+0000
  6.975665E-0001 -1.924106E+0000
  1.267835E-0001 -6.054708E-0001
 -2.382834E+0000 -5.041574E-0001
 -1.761704E+0000 -5.700703E-0001
  9.790719E-0001 -4.115391E-0001
  1.591840E+0000 -2.009244E-0001
  2.870263E+0000  3.573532E-0001
  1.487309E+0000 -9.472329E-0001
 -1.398639E+0000 -1.456035E+0000
 -3.725942E-0001 -1.237123E+0000
  3.142767E+0000 -1.008974E+0000
  1.469472E+0000  8.238357E-0001
 -8.065477E-0001  4.543729E-0001
 -4.539056E-0001  1.485670E+0000
 -1.575445E+0000  1.965689E+0000
  1.804961E+0000  1.274855E+0000
  2.674533E+0000  2.716884E+0000
  1.462802E+0000  1.424615E+0000
 -2.062122E+0000  5.184267E-0001
 -1.718549E-0001 -8.159730E-0001
  7.244396E-0001 -1.540227E+0000
  1.333308E+0000  5.367781E-0001
 -6.210963E-0001  3.245407E+0000
 -2.356306E-0001  1.651179E+0000
 -4.424665E-0001  7.666688E-0001
  4.735094E-0001 -5.803666E-0001
  2.442817E+0000 -1.653602E+0000
  8.920198E-0001 -1.228426E+0000
 -1.660066E-0003 -2.210302E+0000
  2.214915E-0001 -3.851926E-0001
 -1.963868E+0000  1.483082E+0000
 -1.177064E+0000  3.775456E-0002
  8.736929E-0001 -1.308410E+0000
  2.554454E+0000 -1.727862E-0001
  1.148229E+0000  2.092583E+0000
 -1.173398E+0000  2.434811E+0000
 -2.388417E+0000  1.243184E+0000
  7.781300E-0002  1.296836E+0000
  9.951689E-0001  1.333782E+0000
  4.455689E-0001  1.850029E-0001
 -1.957470E-0001  9.752166E-0001
 -2.291200E+0000 -3.326577E-0005
 -1.801723E+0000 -5.883409E-0001
 -1.266094E+0000 -1.004245E-0002
 -9.815847E-0001 -5.242369E-0001
  6.241952E-0001  1.972438E+0000
  3.932808E-0001  2.940460E+0000
 -2.568990E+0000  1.145024E+0000
 -6.677749E-0001  1.158495E+0000
  7.340685E-0001  2.447151E-0002
  1.000286E+0000  7.624641E-0001
 -1.510195E+0000 -1.757829E+0000
  1.784368E-0001 -1.608557E+0000
  1.838587E-0001 -1.908464E+0000
  1.610829E-0001 -8.343054E-0001
  9.491361E-0001  5.896516E-0001
  2.168319E-0001  1.070827E+0000
 -4.731028E-0002  2.066015E+0000
  3.493656E-0001  3.392099E-0001
  1.310720E+0000 -9.454885E-0003
 -1.225885E+0000  1.085493E+0000
  8.165654E-0001 -3.745477E-0001
  1.654464E+0000  3.691934E-0001
  2.760593E+0000  1.768520E-0001
 -4.404033E-0001  2.112076E+0000
 -1.742196E+0000 -1.347901E+0000
  2.079117E+0000 -2.525435E+0000
  2.146228E+0000  7.542536E-0001
 -1.690612E+0000  2.676310E-0001
 -4.710412E+0000  7.393920E-0001
 -1.857839E+0000  3.087533E-0001
  1.104614E+0000  6.304280E-0001
  1.961427E+0000  1.574840E+0000
 -1.079463E+0000  1.080587E+0000
 -1.793185E+0000  1.026671E-0001
 -8.353649E-0003  9.088984E-0001
  6.949620E-0001  1.071565E-0001
 -7.962526E-0002  1.100170E-0002
  3.030177E+0000 -1.302625E+0000
 -2.048939E-0002 -4.760221E-0001
 -3.624472E+0000 -1.746404E+0000
 -6.574152E-0001 -1.315558E+0000
  2.262733E+0000 -7.118623E-0001
 -1.198726E+0000  1.551428E+0000
 -3.527243E+0000  1.427599E-0001
 -1.834964E+0000  2.872491E-0001
  3.391178E-0001  2.235662E+0000
  2.695637E-0001  3.301752E+0000
  1.649794E+0000  2.746503E+0000
  7.698356E-0002  3.765791E-0001
  3.096149E+0000 -6.241033E-0001
  2.803736E+0000  2.002822E+0000
 -1.919952E+0000  9.674014E-0001
 -2.677258E+0000  1.694219E-0001
  7.712141E-0001 -1.911197E+0000
  3.639130E+0000 -1.630238E+0000
  1.549714E+0000  8.170345E-0002
 -2.243157E+0000  6.609936E-0003
 -3.564031E+0000 -6.988580E-0001
 -1.648135E+0000 -2.019109E+0000
  5.252141E-0001 -5.136817E-0002
 -5.941734E-0001  1.067928E+0000
 -6.671740E-0001 -1.121450E-0001
 -1.317185E+0000 -9.265690E-0001
  7.680959E-0002 -3.315858E-0001
  1.376782E+0000  1.718897E-0002
 -1.639443E+0000  2.379350E-0001
 -8.867157E-0002  1.039108E+0000
  4.556148E-0002  3.541674E-0001
  7.803671E-0001 -1.816071E+0000
  1.202411E+0000  2.696948E-0001
  3.453153E-0001 -1.273028E+0000
 -1.602765E+0000 -1.296428E+0000
  4.586990E-0001 -2.822514E-0001
 -1.035402E+0000 -1.865280E-0001
  1.213639E+0000  9.203456E-0002
  4.962560E-0002  3.641829E-0002
  1.140863E+0000  7.861783E-0002
  6.805979E-0001 -2.597208E-0001
  5.811358E-0001  2.682109E+0000
 -1.639332E-0001  2.798988E+0000
 -2.839332E-0001  1.953048E+0000
  2.771065E+0000 -4.900262E-0001
  2.811722E+0000  2.312809E-0001
 -7.042490E-0001  1.250074E+0000
 -1.341689E+0000 -1.495498E+0000
  9.945426E-0001 -6.410748E-0001
  7.255065E-0001  1.679381E-0001
  1.659922E-0001  1.294844E+0000
 -2.409711E+0000 -1.520348E+0000
 -5.030079E-0001 -2.435155E+0000
  2.629457E+0000 -6.728751E-0001
  2.516522E-0001  6.246037E-0001
  9.657136E-0001  1.998588E+0000
 -6.896614E-0001  3.393784E-0001
  2.058037E+0000  8.544842E-0002
  6.025273E-0002 -9.107925E-0001
 -4.101388E-0001 -2.421157E+0000
 -1.707288E+0000 -1.907814E+0000
 -1.430197E+0000  1.083515E+0000
 -1.815807E+0000  1.065823E+0000
 -1.509249E+0000 -9.085981E-0001
  1.192721E+0000 -1.295201E+0000
  3.507235E-0001 -8.873369E-0001
 -8.821634E-0001 -3.185510E-0001
  4.600076E-0001 -3.398457E-0001
 -5.321978E-0001  2.550522E+0000
 -6.840087E-0001  2.706623E+0000
  1.065340E+0000  1.978106E+0000
  2.530366E+0000  2.613138E+0000
  1.313678E+0000  2.963745E+0000
  2.098456E+0000  3.802853E-0001
  1.213242E+0000 -1.408167E+0000
 -9.014846E-0001  5.449704E-0001
 -3.416024E-0001  1.335060E+0000
 -5.465713E-0001  9.372501E-0001
  2.493615E-0002  6.804550E-0001
 -1.146505E+0000 -1.428566E+0000
  5.822464E-0001 -7.019521E-0001
  5.602536E-0001 -2.335024E+0000
 -1.978505E-0001 -2.450798E-0001
 -1.651452E-0001 -1.460707E+0000
  1.181002E+0000 -6.482091E-0001
  7.906721E-0001  1.482022E+0000
 -2.233985E+0000 -3.920931E-0001
 -1.772946E+0000 -2.583781E+0000
  2.533168E+0000 -3.345414E+0000
  1.199147E+0000 -1.058228E+0000
  1.726218E-0001 -1.957711E+0000
 -4.886216E-0001 -2.451338E+0000
 -1.537515E+0000 -1.832443E+0000
  2.023038E-0001 -3.953569E-0001
  2.303990E+0000  9.493621E-0001
  2.522206E+0000  1.398129E-0001
  1.273855E+0000  6.256105E-0001
 -1.072947E+0000 -2.196886E-0001
 -5.751863E-0001  1.170833E-0001
  5.076423E-0001  1.020060E+0000
 -9.651200E-0001 -6.615727E-0002
 -5.843156E-0001  1.074308E-0001
 -4.538846E-0001 -7.272788E-0001
  1.692825E+0000  1.136046E+0000
 -6.327875E-0001  2.909371E+0000
 -1.410874E-0001  3.193631E+0000
 -2.173807E-0001  2.390093E+0000
 -1.361245E+0000 -4.658328E-0002
 -1.276663E+0000 -2.132942E+0000
 -5.759057E-0002  1.072847E+0000
 -2.205206E+0000  1.965472E+0000
 -1.131342E+0000 -3.170011E-0001
  2.356535E+0000 -7.892412E-0001
  2.696943E+0000  1.792456E-0001
 -1.444931E-0001  8.224343E-0001
 -2.356332E+0000 -3.138206E-0001
 -3.017082E+0000  1.136901E+0000
 -1.034658E+0000  7.380574E-0001
  2.748425E+0000  1.694490E+0000
  3.848512E-0001  2.349921E+0000
 -1.077034E+0000  1.926275E+0000
  3.098972E-0001 -3.635034E-0001
  7.114324E-0001  1.221345E-0002
 -1.232040E-0001  8.223588E-0002
  8.539249E-0001 -1.679306E-0001
  7.300832E-0001 -2.960841E-0001
 -1.460282E+0000 -8.952311E-0001
 -5.139941E-0001  7.162719E-0001
  3.563991E-0001  1.006384E+0000
  9.632982E-0001  5.125037E-0001
  2.355362E+0000 -6.938208E-0001
  1.138034E+0000  1.587519E-0001
 -1.320229E+0000  1.045428E-0001
 -1.931203E+0000  2.215178E+0000
 -2.593351E+0000 -3.537415E-0001
 -5.889716E-0001 -9.005151E-0001
  3.411886E+0000  3.594903E-0001
  1.880639E+0000 -6.801668E-0001
 -1.094638E+0000 -3.346211E+0000
 -1.361168E+0000 -2.887524E+0000
 -7.211611E-0001 -7.114270E-0001
  3.447831E-0001 -3.184360E-0001
 -3.610923E-0001  2.340768E-0001
  9.018728E-0001 -4.622101E-0001
  2.000255E+0000  1.375782E+0000
  1.969295E+0000 -7.528537E-0001
  1.636542E+0000 -5.848943E-0001
 -1.345572E+0000 -1.352082E+0000
  2.785928E-0001 -1.247785E+0000
  9.786883E-0002 -2.015730E+0000
  8.310151E-0001 -2.809040E+0000
  5.188383E-0001 -1.412638E+0000
 -1.483535E+0000  9.990482E-0002
 -1.429898E+0000  3.731477E-0001
 -1.247957E+0000  2.198763E+0000
 -3.462033E-0001  8.521152E-0001
  1.585144E+0000  6.072462E-0001
 -7.208834E-0001  6.619533E-0001
 -1.448164E+0000 -3.508874E-0001
 -4.038621E-0001  1.414863E+0000
 -1.607038E+0000  2.637972E+0000
 -7.315067E-0001  2.204877E+0000
  5.916667E-0002  8.697901E-0001
 -2.819358E-0001 -8.650614E-0002
 -5.553453E-0001 -1.140741E+0000
  1.146704E+0000  2.151684E+0000
  4.577104E-0001  2.445008E+0000
 -9.057850E-0001  6.047335E-0001
  4.175693E-0001  1.614236E+0000
 -9.180723E-0001 -6.181459E-0001
  1.398729E+0000  1.358805E-0001
  6.982205E-0001  6.437842E-0001
 -3.065499E-0001  1.488005E+0000
  4.704669E-0001 -6.359751E-0001
  1.985948E+0000 -9.300416E-0001
  3.837742E-0001  1.053051E+0000
 -1.681758E+0000  1.647972E+0000
  2.034422E-0001  1.146485E-0001
  1.520765E-0001 -2.211190E+0000
  1.452317E+0000 -2.778886E+0000
 -2.127195E+0000 -1.736171E+0000
 -2.412668E+0000 -1.867587E+0000
  2.277143E-0001  1.364366E-0001
 -5.656395E-0002 -7.907374E-0002
  2.233449E+0000  8.020163E-0001
  1.987096E+0000 -2.611621E-0001
 -8.888641E-0002 -3.718791E-0001
 -2.017456E+0000 -1.739613E+0000
 -8.760067E-0001 -1.740630E+0000
 -1.252071E+0000 -1.639976E+0000
  1.123534E-0001 -2.223328E+0000
  9.530043E-0001 -3.038904E+0000
  2.863325E+0000 -1.085990E+0000
 -1.100612E+0000  1.235016E+0000
 -3.403039E+0000 -1.019953E+0000
  1.292811E+0000 -3.595341E+0000
  1.881886E+0000  6.613156E-0001
  5.971325E-0001  2.193325E+0000
 -7.759318E-0001  4.768155E-0001
 -2.774101E+0000  1.289352E+0000
 -1.638219E+0000  6.729498E-0001
  2.573197E-0002  2.321780E-0001
  8.283399E-0001 -1.011434E+0000
  1.363544E+0000  2.957722E-0001
  1.607425E+0000  2.035942E+0000
  8.510454E-0001  1.664216E+0000
  1.680898E+0000 -1.943865E-0002
  1.762344E+0000  1.181171E+0000
 -3.635418E-0001  1.508648E+0000
 -1.683985E+0000 -5.024215E-0001
 -1.526885E+0000 -9.834223E-0001
 -6.695344E-0001 -1.116118E+0000
 -1.246063E+0000 -6.341225E-0001
 -1.754778E-0002 -7.971148E-0002
 -1.790600E+0000 -1.465997E+0000
 -4.892171E-0001 -1.572644E+0000
  7.394651E-0001 -2.737068E+0000
  2.533906E+0000 -1.141990E+0000
 -3.184894E-0001 -1.324954E-0001
 -1.753139E+0000  2.161298E-0002
 -4.890278E-0002 -7.386716E-0001
  1.088208E+0000  8.791227E-0001
 -7.679491E-0002 -5.974106E-0002
  3.246097E+0000  1.824098E+0000
 -7.459207E-0002  7.259256E-0001
 -8.279786E-0001  1.607215E+0000
 -7.357031E-0001 -1.310706E+0000
 -1.070989E+0000 -1.212376E+0000
  1.735060E+0000  5.035030E-0001
 -1.174012E+0000  3.670977E-0001
 -1.775667E+0000 -9.078216E-0001
 -1.643795E+0000 -2.297066E+0000
 -1.414558E+0000 -5.628454E-0001
 -2.812752E+0000 -7.993744E-0001
  1.288552E+0000  1.338965E+0000
 -1.303485E+0000  1.856307E+0000
  2.081469E+0000  5.578926E-0001
  1.439365E+0000  1.894891E+0000
 -2.256340E+0000  1.584259E+0000
 -1.743350E-0001  9.619498E-0001
  8.135237E-0001  4.494362E-0001
  4.784048E-0001  2.367391E+0000
 -3.233550E+0000  2.635582E+0000
 -6.850644E-0001  7.779151E-0001
 -6.235557E-0001 -8.411964E-0002
 -2.024604E+0000  5.266798E-0001
 -6.847380E-0001  2.042330E-0001
  1.279852E+0000  3.319836E-0002
  1.276779E+0000 -1.746358E-0001
 -1.371350E+0000  3.943047E-0001
 -1.767965E+0000 -3.099358E-0001
 -2.516915E+0000  6.318889E-0001
  1.304069E+0000  1.655877E+0000
  1.012833E+0000 -5.743038E-0001
  3.409117E+0000  6.671425E-0001
 -8.584344E-0001 -1.019334E+0000
 -1.755837E+0000 -2.437178E+0000
  1.498987E+0000 -1.754517E+0000
  3.293602E+0000 -7.508833E-0001
 -1.573310E+0000 -7.590821E-0001
 -2.401329E+0000 -1.207100E+0000
 -3.880529E-0001  9.525294E-0001
 -2.565197E-0001  9.960348E-0001
  3.787685E-0001  9.368730E-0001
 -2.368306E-0001 -4.868777E-0001
 -7.768584E-0001  2.747970E-0001
  2.375116E+0000  1.303420E+0000
  1.862673E+0000  3.166877E+0000
 -1.411100E+0000  2.560083E+0000
 -7.242462E-0001  7.494308E-0001
 -3.768186E-0001  1.125577E+0000
  1.369098E+0000  2.846578E-0001
  2.035989E+0000 -1.095326E+0000
  2.221655E+0000 -1.768409E+0000
 -1.580318E+0000 -2.761730E+0000
 -2.537248E+0000 -2.788246E+0000
 -3.590494E+0000 -1.622200E+0000
  2.657380E-0001 -1.571738E+0000
  2.431338E+0000 -4.725819E-0001
 -9.852780E-0001  1.633129E+0000
 -5.246174E-0001 -6.129307E-0001
  1.133372E-0001  9.283617E-0001
 -4.826401E-0001  2.488360E+0000
 -3.753825E-0002  1.404431E+0000
  9.018501E-0001  2.029206E+0000
  5.330193E-0001  8.438301E-0001
  1.260219E+0000 -1.945621E+0000
  3.266981E-0001 -2.214607E+0000
  2.487528E-0001 -2.465106E+0000
 -2.322878E+0000  1.123201E+0000
 -1.418285E-0001  3.586634E-0001
  5.995920E-0001  7.199890E-0001
  3.668044E-0001  1.435853E+0000
 -2.249047E-0001  6.170884E-0001
 -2.120901E-0001 -9.916331E-0001
 -9.546376E-0002 -3.179774E-0001
 -9.945059E-0001 -4.373079E-0001
 -4.554007E-0001  4.801913E-0001
  8.860154E-0001  3.132627E-0001
 -1.188453E+0000  1.008706E+0000
  6.839448E-0001  7.422414E-0002
  2.326941E-0001  2.272858E-0001
  3.419631E-0001  4.379988E-0001
 -1.817472E+0000  7.856951E-0001
 -4.286645E-0001 -9.095941E-0001
  1.923668E+0000  1.313132E+0000
 -9.292070E-0001  1.810560E+0000
 -9.452192E-0001  1.476971E-0002
 -9.273439E-0001 -1.997430E+0000
  6.903849E-0001 -1.258700E+0000
  2.177774E+0000  8.983439E-0001
  1.275195E+0000  2.052919E+0000
 -5.731300E-0001  8.772706E-0001
  9.875218E-0001  4.543739E-0002
  1.851206E+0000 -1.772986E-0001
  1.013902E+0000 -2.032995E-0001
  9.707330E-0001 -2.045162E+0000
  1.707782E+0000 -1.261190E+0000
  8.652844E-0001 -1.065724E+0000
  1.395263E-0001  1.139067E+0000
 -2.378560E+0000  1.810363E+0000
 -2.954170E+0000 -2.874174E-0001
  2.075158E+0000  2.479662E+0000
 -4.345370E-0001  1.579633E+0000
 -1.818415E+0000 -5.103144E-0001
 -3.814770E-0001 -1.727953E+0000
  2.631000E+0000 -2.411925E-0001
  4.326331E+0000  4.622953E-0001
  1.218676E+0000 -9.324197E-0001
 -8.082917E-0002 -2.181098E+0000
 -8.468242E-0002 -5.499872E-0001
 -2.047438E-0002 -3.381447E-0001
  6.186384E-0001  3.583432E-0001
  1.443978E-0001 -4.030691E-0001
  4.481596E-0001 -5.995640E-0001
 -5.115733E-0001 -2.140497E-0001
  6.202645E-0001 -6.559889E-0002
  2.684193E-0001 -8.082312E-0001
  6.220186E-0001  4.440210E-0001
 -1.908663E+0000 -2.823179E-0002
 -2.308297E+0000  8.293384E-0001
 -1.776128E+0000  2.958154E-0001
  6.000966E-0001  1.560653E-0001
  1.788260E+0000  6.668848E-0001
  2.394369E-0001 -6.524217E-0002
 -1.273965E+0000 -2.080742E+0000
 -6.781555E-0001 -1.454924E+0000
  1.560824E+0000  9.976221E-0001
  1.463937E-0001  1.467671E+0000
 -1.286949E+0000  8.180384E-0001
  6.257246E-0001 -1.238958E-0001
  6.873511E-0001  5.110371E-0001
 -2.163356E-0001 -1.356292E+0000
 -2.192633E-0001  3.332542E-0001
 -3.294737E-0001  1.482855E+0000
 -4.133736E-0001 -7.870816E-0001
 -8.105559E-0001 -5.588436E-0001
 -3.698550E-0001 -7.225974E-0001
  2.313653E+0000 -9.790513E-0001
  1.967515E-0002 -2.259529E-0001
 -1.947107E+0000  1.017712E+0000
 -2.950520E+0000  5.708733E-0001
 -1.320408E+0000 -2.903121E-0001
  5.702274E-0001 -1.263671E-0001
  3.981473E+0000  5.068669E-0002
  1.808779E+0000  1.718485E-0001
 -2.405224E+0000 -5.973690E-0001
 -4.817515E+0000 -2.173973E+0000
 -6.415503E-0001 -9.984189E-0001
  3.359611E-0001 -1.396851E+0000
  7.741398E-0001 -8.902457E-0001
 -1.252465E+0000 -5.014087E-0001
 -2.104322E+0000  1.725542E+0000
 -2.052536E-0001  8.372256E-0001
 -1.496774E-0001  1.761016E-0001
  2.931821E+0000  5.127552E-0001
  2.399241E+0000  1.854432E+0000
 -8.963293E-0001  3.520746E-0001
  1.667961E+0000 -5.844030E-0001
  2.359917E-0001 -1.912859E+0000
  1.908951E-0001 -2.143904E+0000
 -2.629987E+0000 -6.539013E-0001
 -1.342757E+0000  3.975722E-0001
 -6.396965E-0001  2.056212E+0000
  2.408533E-0001  3.465417E+0000
  2.369892E-0001  2.755041E+0000
 -1.150174E-0001  1.255023E-0001
  1.621952E+0000  1.987998E+0000
  2.763709E-0001  1.689941E+0000
 -1.790872E-0001 -6.874956E-0001
  1.446712E+0000  1.044560E+0000
  1.488872E+0000  4.167830E-0002
  8.756743E-0001 -7.769508E-0001
 -6.267686E-0001 -1.652460E+0000
 -1.508937E+0000 -2.014917E+0000
 -1.396599E+0000 -3.095451E+0000
 -1.830375E-0001 -2.698172E+0000
  2.537563E-0001 -1.849617E+0000
 -2.143872E-0001 -2.681307E-0001
 -6.574663E-0001  2.717416E-0001
  1.086274E+0000 -7.412223E-0001
  1.432526E+0000  1.093652E+0000
 -2.058269E+0000  4.199690E-0001
 -2.897136E+0000  1.803977E-0001
 -4.001789E-0002  5.427032E-0001
  1.594426E+0000  1.365569E+0000
  3.945305E-0001 -1.065900E+0000
 -8.734196E-0001 -2.320753E+0000
 -1.864790E+0000  2.473777E-0001
 -2.190735E+0000  2.589836E-0001
 -3.677592E-0002  6.345419E-0001
  1.259176E+0000 -9.801350E-0001
  1.989337E+0000 -1.538711E+0000
  2.619026E+0000 -5.040311E-0001
  4.053093E-0001  1.941211E+0000
 -1.678234E+0000  1.634895E+0000
 -1.508649E+0000  4.724525E-0001
 -1.313932E+0000  6.028859E-0002
  1.744464E+0000  2.695699E-0001
  2.330075E+0000  1.139073E+0000
 -5.174487E-0001  1.984597E-0001
 -4.906881E+0000 -1.098476E+0000
 -2.396973E+0000 -1.834858E+0000
  1.681051E+0000 -1.200569E+0000
  2.101913E+0000  3.588580E-0001
  6.651177E-0002  9.862142E-0001
 -2.346497E+0000  1.438320E+0000
 -2.868442E+0000  2.057671E-0001
 -1.985475E+0000 -2.207818E+0000
  1.247809E+0000 -4.583823E-0001
 -1.441182E+0000  6.049690E-0001
 -1.335235E+0000  6.428615E-0001
  8.991942E-0002 -1.084990E+0000
  1.582631E+0000  1.099618E-0001
 -1.330567E+0000  1.460708E+0000
 -1.503474E+0000  3.803273E-0001
  1.960486E+0000  8.261789E-0001
  1.356006E+0000  5.419409E-0001
 -1.855653E+0000  1.156380E+0000
 -2.616321E+0000 -9.343274E-0001
  1.449587E+0000 -1.206217E+0000
  8.348777E-0001  8.224937E-0002
 -1.031070E+0000 -4.695436E-0001
  2.223257E-0001 -7.994367E-0001
 -1.092070E-0001 -1.808128E-0002
 -2.145035E+0000  1.984358E+0000
  4.851105E-0001  1.365333E+0000
 -8.078929E-0002  1.462118E+0000
 -1.101400E-0001  1.346611E+0000
 -7.096082E-0001 -1.209437E+0000
  2.322572E+0000  5.143053E-0001
  6.375866E-0001  1.070839E+0000
  2.203323E+0000 -6.454484E-0001
  6.715108E-0001  6.975134E-0001
 -6.443906E-0001  1.424044E+0000
  4.207686E-0002 -7.958307E-0001
  2.300674E+0000  4.246037E-0001
  4.459661E-0001  1.029207E-0001
 -1.832047E+0000  4.947014E-0001
 -5.470000E-0001  1.150392E+0000
 -4.959400E-0001  2.909284E-0001
 -9.960327E-0001  1.588696E-0001
  2.694290E+0000  1.223237E+0000
  1.403561E+0000  1.539321E+0000
 -2.435066E-0001  1.813542E+0000
  1.065297E-0001  2.406094E-0002
 -8.447977E-0001 -2.118912E+0000
 -6.784069E-0001 -1.661962E+0000
 -2.358181E-0001 -5.894952E-0001
 -1.073800E+0000 -6.904720E-0002
 -5.028027E-0001 -9.387407E-0001
  2.140946E+0000 -2.680555E+0000
  1.392071E+0000 -6.216436E-0001
 -1.792869E+0000 -1.374387E+0000
 -9.898556E-0001 -1.276656E+0000
  1.088862E+0000 -4.409793E-0001
  9.719641E-0001  6.442585E-0001
 -2.539723E+0000 -2.255456E+0000
 -2.463630E+0000 -2.172631E+0000
  1.959320E+0000 -7.782065E-0001
 -5.817159E-0001  1.197831E+0000
 -1.163443E+0000  2.423864E+0000
  1.739466E-0001  2.010652E+0000
  6.709931E-0002  1.994939E+0000
  9.586497E-0001  1.598265E+0000
 -1.090997E-0001  9.450656E-0001
  5.728285E-0001 -5.461558E-0001
  2.080996E+0000  1.026847E-0002
  6.929923E-0001  1.518939E+0000
 -8.567031E-0001 -6.504055E-0002
 -1.944311E+0000 -9.320873E-0001
  5.867607E-0001  1.028116E+0000
  1.378404E+0000  1.828615E+0000
  8.987029E-0002  2.663347E+0000
 -2.133374E+0000  2.674857E+0000
 -2.488708E+0000  3.015880E-0001
  2.051835E-0001  1.682898E+0000
  3.522449E+0000  1.009923E+0000
  4.317611E+0000 -1.683874E-0001
 -1.581257E+0000  1.753346E-0001
 -4.331728E+0000 -9.525107E-0001
 -5.963348E-0001 -1.327856E+0000
  1.742757E+0000  9.940319E-0002
  1.406323E+0000  3.836115E+0000
 -3.143430E+0000  2.277864E+0000
 -2.833921E+0000 -9.647030E-0001
  3.317691E-0001 -1.552047E-0001
  2.115077E-0001  2.482943E-0001
 -6.297320E-0001 -5.421863E-0002
 -1.279180E+0000 -1.512550E-0001
 -7.610374E-0001 -1.280650E+0000
  9.992850E-0001 -6.187647E-0001
  1.035917E+0000 -2.929805E-0001
  3.854591E-0001  2.377228E-0002
 -4.880524E-0001  1.053070E+0000
  4.203204E-0001  1.856792E+0000
 -1.129692E+0000  1.300613E+0000
 -4.911524E-0001  4.994237E-0001
 -1.113143E+0000 -9.295629E-0001
 -4.961927E-0001 -4.877419E-0001
  2.427075E+0000  2.722360E-0001
  1.679715E+0000 -8.703446E-0001
  9.679454E-0002 -7.426119E-0001
 -4.405727E-0001 -6.163693E-0001
 -9.979170E-0001  1.722089E+0000
  1.495204E-0001  9.979494E-0001
  3.019067E-0001  4.386425E-0001
  2.149356E+0000 -1.199734E+0000
  3.046893E+0000  1.666946E+0000
 -8.203160E-0001  2.817828E+0000
 -1.618659E+0000  5.644131E-0001
  1.075857E+0000 -5.296869E-0001
  2.291801E+0000 -2.487626E+0000
  1.370228E+0000 -1.470452E+0000
 -1.172770E+0000 -3.013265E+0000
 -1.826232E+0000 -2.439186E+0000
 -7.270698E-0001 -4.055336E-0001
  2.623023E+0000 -7.744069E-0002
  1.118527E+0000  1.072148E+0000
 -1.573481E+0000  6.597497E-0001
 -2.545477E+0000  8.069056E-0001
 -1.968610E-0002 -4.315643E-0001
 -4.802872E-0002  1.068474E+0000
  1.378908E-0001  6.671492E-0001
 -1.337822E+0000  6.594225E-0001
 -3.974072E-0001 -1.845140E+0000
  1.231952E+0000 -2.851238E-0001
  3.410503E-0001 -9.410325E-0001
 -3.905135E-0002 -1.119511E+0000
 -3.763436E-0001 -8.622415E-0001
  1.431594E+0000 -1.051205E+0000
  3.281011E+0000  2.847861E-0002
  2.032958E+0000  2.513559E-0001
 -9.574534E-0001 -1.069719E+0000
 -2.168998E+0000 -1.313512E+0000
  3.615039E-0001 -7.307243E-0001
 -3.159787E-0001 -1.303956E+0000
  5.536163E-0001 -1.877679E+0000
  4.395868E-0001 -1.939800E+0000
  1.208205E+0000  2.919136E-0001
 -1.947207E+0000 -3.853929E-0001
 -1.829655E+0000  4.079442E-0001
  3.482412E-0001 -2.379743E-0001
  8.748951E-0001  1.322689E+0000
 -8.860594E-0003  3.542324E-0001
 -8.275260E-0001 -8.600190E-0001
  6.737623E-0001  1.803127E+0000
 -1.524486E+0000  2.141490E+0000
 -3.498657E+0000  2.271297E+0000
  6.942750E-0001  2.052972E+0000
  3.234799E+0000  2.302064E+0000
  2.797159E-0001  2.598999E+0000
  2.660001E-0001  8.616388E-0001
  8.514915E-0001 -5.284172E-0001
 -4.943150E-0001 -3.008144E+0000
 -1.376445E+0000 -2.314927E+0000
 -6.868686E-0001 -1.068374E+0000
 -4.835525E-0001 -1.342269E+0000
  1.242261E-0001  6.861594E-0002
  1.414924E+0000 -2.774811E-0001
  2.105824E-0001  3.918126E-0001
 -2.160428E+0000  1.349381E-0001
 -1.067052E+0000 -3.029688E+0000
  5.584571E-0001 -1.646365E+0000
 -1.006273E+0000 -3.740951E-0001
 -8.890882E-0001 -2.178944E+0000
  6.783069E-0001 -3.243248E+0000
  1.186477E+0000 -2.017197E+0000
  9.867373E-0001 -1.982155E+0000
 -7.281475E-0001 -2.567218E-0001
 -1.393472E+0000 -1.701797E+0000
 -1.122582E+0000 -1.551239E+0000
 -7.571161E-0001 -1.072137E+0000
 -1.871759E-0002  1.148498E+0000
 -8.448239E-0002  2.076582E+0000
 -6.824354E-0001  1.869708E+0000
  1.647546E+0000  4.846574E-0001
  2.120767E+0000 -2.556058E-0001
  2.675941E-0002 -5.819476E-0001
 -9.773259E-0001 -2.389440E-0001
 -1.315111E+0000  1.017157E+0000
 -1.180719E+0000 -3.259752E+0000
  2.405464E+0000 -2.400238E+0000
  2.535551E+0000  3.395169E-0002
 -3.881568E-0001  7.893168E-0001
 -2.049758E+0000  2.116100E+0000
 -1.182924E-0001  5.158419E-0001
  2.018884E+0000 -8.355792E-0001
  1.535582E+0000  9.035251E-0001
 -1.716749E+0000  1.766253E+0000
 -2.691942E+0000  8.589113E-0001
 -7.273398E-0001  5.857584E-0001
  1.952071E+0000 -3.079775E-0001
  4.963821E-0001  3.771122E-0001
 -8.159192E-0001 -7.570722E-0001
  1.433306E+0000 -1.603330E+0000
  7.467166E-0001 -8.135524E-0001
 -2.429332E+0000 -1.286765E+0000
 -7.977719E-0001 -1.221713E+0000
  9.886051E-0001 -1.432912E+0000
  1.203813E+0000 -3.334010E-0001
  3.925635E-0001 -4.012413E-0001
 -1.514009E+0000 -1.527534E+0000
 -4.887883E-0001 -1.082742E+0000
  1.684723E+0000 -2.440973E-0001
  4.546479E-0002  1.388405E-0001
 -3.096260E+0000 -1.125297E+0000
 -1.205088E+0000 -2.145048E+0000
  1.224953E+0000 -2.298647E+0000
  2.190001E+0000 -5.463533E-0001
  1.266883E+0000 -1.032506E+0000
  2.080821E-0001  1.027422E+0000
 -2.289603E+0000 -5.354207E-0001
 -1.905784E+0000 -1.571413E-0001
 -1.697415E-0001  1.978245E-0001
  1.883588E+0000 -7.635805E-0001
  1.090349E+0000  1.561960E-0001
  3.916480E-0003  5.487065E-0001
 -9.408889E-0001  1.689079E+0000
 -4.231645E-0001  7.959614E-0001
  1.676669E+0000  5.971117E-0002
  3.745937E-0001  5.542671E-0001
 -6.495999E-0001  1.453118E+0000
 -5.821027E-0001  1.060096E+0000
  1.548088E-0001  5.322317E-0001
 -1.840516E+0000  3.960745E-0003
 -4.505048E-0001 -1.419741E+0000
 -7.156871E-0001 -2.275565E+0000
  1.251737E+0000 -9.831390E-0001
 -1.262894E+0000  1.360521E+0000
 -4.157557E-0001  1.198495E+0000
  9.232098E-0001  5.270819E-0001
 -7.784620E-0002 -7.429800E-0001
  1.833634E-0001 -1.461987E-0001
 -6.149930E-0001  1.678136E+0000
 -1.869852E+0000  8.112691E-0001
 -6.224382E-0001 -4.045782E-0001
  2.153392E+0000 -1.335416E+0000
 -3.232282E-0001  1.264069E+0000
 -1.575398E+0000  1.477388E+0000
  3.423123E-0001  1.129934E+0000
  1.381394E+0000 -1.089715E+0000
 -1.078983E-0001  9.942667E-0001
  2.438416E-0001  9.848868E-0002
  2.368192E+0000  3.067015E-0001
  2.583683E+0000 -9.312891E-0001
 -1.577000E+0000 -4.289195E-0001
 -2.781410E-0001  6.129863E-0003
 -1.829697E+0000 -5.898145E-0001
  9.660722E-0001  3.685411E-0001
 -4.236395E-0001 -1.209528E-0002
 -9.387330E-0001 -4.221513E-0001
 -5.813208E-0002 -7.697868E-0001
  1.392258E+0000  3.122850E-0001
  1.254403E+0000  1.639896E+0000
 -1.398167E+0000  1.065554E+0000
 -2.696100E-0001  4.383897E-0002
 -9.227856E-0003 -1.675588E+0000
 -1.107891E+0000 -4.657740E-0001
  1.739719E+0000  1.594499E+0000
 -7.092093E-0001  8.113910E-0001
  2.309620E+0000 -4.328295E-0001
  1.686257E+0000  5.288309E-0001
 -1.891198E+0000 -1.644663E+0000
 -1.748544E-0001 -2.326580E+0000
 -4.131678E-0001 -4.922104E-0001
  2.312396E-0001  6.122072E-0001
  1.478660E+0000  7.035948E-0001
  1.698531E+0000  1.539172E+0000
  2.679479E+0000  4.974455E-0002
  1.569050E-0001 -5.611401E-0001
  2.652483E+0000 -7.793459E-0001
  7.402855E-0001 -9.417234E-0001
  6.958276E-0001  8.926694E-0001
 -1.000846E+0000  1.277329E+0000
 -2.292802E+0000  4.311086E-0001
  6.468165E-0001  9.095102E-0002
  1.435571E+0000 -1.068132E+0000
  5.647482E-0001 -8.463074E-0001
 -1.251101E+0000 -2.150982E+0000
  1.562867E+0000 -7.008114E-0001
 -2.192256E-0002 -9.403267E-0001
 -1.085747E+0000 -9.112440E-0001
 -1.963218E+0000 -1.742509E+0000
  6.812751E-0001 -3.988848E-0001
  1.680912E+0000  4.232311E-0001
  9.588151E-0001  1.851696E-0001
  3.717882E-0001  1.216556E+0000
 -4.715588E-0001  5.412831E-0001
  1.173965E+0000 -5.595227E-0001
  1.631459E+0000  4.106906E-0001
  5.052763E-0001 -8.881995E-0001
 -8.192679E-0001 -2.892729E+0000
  1.244594E+0000 -1.829517E+0000
 -1.613337E+0000  8.514347E-0002
 -1.201651E+0000  2.264745E-0001
  2.810096E-0001 -5.674648E-0001
  3.992843E-0001  8.348024E-0001
 -2.175858E-0001  1.483850E-0001
 -1.310760E+0000  1.138638E+0000
  1.802976E+0000  2.185381E+0000
  6.080830E-0001  2.103008E+0000
 -3.497149E-0001  1.018102E+0000
 -8.773425E-0001 -8.666050E-0001
 -1.937454E-0001 -1.552818E+0000
  3.015893E-0001 -4.916995E-0001
  9.666121E-0001  9.636733E-0001
 -7.878261E-0001 -5.477706E-0002
  1.177638E-0002  1.309886E+0000
 -2.234805E-0001 -5.310964E-0001
  4.339621E-0002  1.463822E+0000
 -4.203665E-0001 -8.204265E-0001
  6.145510E-0001 -7.135981E-0001
  1.122359E+0000  3.407850E-0001
 -7.322793E-0001 -7.499010E-0001
 -2.252029E+0000 -4.634387E-0001
 -8.527883E-0001 -4.421451E-0001
 -9.031520E-0001 -2.940987E+0000
  2.229644E-0001 -2.167967E+0000
  1.952414E+0000  1.371602E-0001
  5.185788E-0001  1.653964E+0000
  3.227382E-0001  1.720114E-0001
 -8.429219E-0001 -5.713410E-0001
  4.430272E-0001  1.230155E+0000
  1.005125E+0000 -2.651069E+0000
  2.183156E+0000 -4.230352E+0000
 -2.791843E-0001 -1.635061E+0000
 -1.278992E+0000 -1.338466E+0000
 -6.744263E-0001 -5.868042E-0001
 -9.415766E-0001 -8.737055E-0001
  1.146886E+0000 -1.084633E+0000
  5.570282E-0001  5.214029E-0001
 -1.105956E+0000  1.573437E+0000
 -1.549300E+0000 -1.651135E-0001
 -4.938151E-0001  1.150929E-0001
  8.754022E-0001 -7.129421E-0001
 -2.039197E-0001  3.907270E-0001
 -7.228954E-0001  5.098326E-0001
 -7.896277E-0001  4.926967E-0001
  1.745558E+0000  1.105859E+0000
 -7.399509E-0001  1.931900E+0000
 -1.043591E+0000  1.615732E+0000
 -1.842533E-0001 -9.729069E-0001
  1.358259E+0000 -5.657455E-0001
 -1.688631E-0001 -4.539865E-0002
 -5.440051E-0002 -1.599762E+0000
 -8.862482E-0001 -2.000478E+0000
  2.903580E-0001  1.110376E-0001
  1.813046E+0000  8.838428E-0001
 -1.414352E+0000 -3.249523E-0001
 -2.477255E+0000 -5.837331E-0002
 -2.811947E+0000 -3.771680E-0002
  1.090704E+0000  6.512447E-0001
  1.744215E+0000  3.367714E+0000
 -2.806595E+0000  1.736632E+0000
 -2.515078E+0000  1.973262E+0000
 -6.479833E-0001  1.344746E+0000
  2.236761E+0000  2.592335E-0001
  2.191070E+0000  1.465987E+0000
  1.266093E+0000  6.984164E-0001
 -9.603811E-0001  1.961044E-0001
  5.654128E-0002  1.691957E-0001
  3.713512E-0001  1.363258E+0000
  5.359719E-0001 -2.027908E-0001
  6.405191E-0001 -3.448763E-0001
  5.997640E-0001 -1.230512E+0000
  1.741859E+0000 -1.939669E+0000
  1.880450E+0000 -2.451481E-0001
 -1.023677E+0000 -6.226031E-0002
 -1.745970E+0000 -3.855275E-0001
 -1.961549E+0000 -3.370018E-0001
  1.621718E+0000 -2.920721E+0000
  1.950355E-0001 -1.071373E+0000
 -2.588325E+0000 -1.697916E+0000
 -2.419383E-0001 -2.411491E+0000
  1.386998E+0000 -1.480216E+0000
  4.619856E-0001  2.564062E-0001
 -9.479006E-0001  2.384253E-0001
 -1.092305E+0000 -3.474052E-0001
 -1.256170E+0000  8.309818E-0001
 -1.679845E+0000  7.849369E-0001
 -1.279195E-0001  1.295045E+0000
  2.797591E+0000 -1.890135E-0001
  2.481327E+0000  1.339720E+0000
  1.541315E+0000 -8.116899E-0001
 -1.178521E+0000  3.613603E-0001
 -1.590231E+0000 -5.494289E-0001
  1.699687E+0000 -1.734710E+0000
  3.255292E+0000 -3.048472E-0001
  2.616071E-0001 -9.718642E-0001
 -1.911458E+0000 -1.160346E+0000
 -1.750760E+0000 -1.907544E+0000
  6.035728E-0001 -1.256414E+0000
  6.392102E-0001 -2.474776E+0000
  1.966729E+0000 -1.565751E+0000
 -7.178061E-0001 -3.104102E+0000
  6.683898E-0001 -1.069343E+0000
  1.564173E-0001 -7.165068E-0001
 -8.905677E-0001 -1.694926E+0000
  9.113700E-0001 -1.464227E+0000
 -8.244975E-0001 -8.250916E-0001
 -2.616972E+0000 -2.694230E+0000
 -5.814260E-0001 -2.429117E+0000
  3.756823E+0000  3.366898E-0001
 -2.320688E+0000  1.188206E+0000
 -3.214249E+0000  3.087939E-0001
 -8.562515E-0001  5.814727E-0001
  1.302346E-0001 -5.266851E-0001
 -7.069394E-0002 -1.100903E+0000
 -2.365242E+0000 -2.889618E+0000
 -1.548038E+0000 -2.606238E+0000
  7.494870E-0002 -6.053009E-0001
  2.084513E+0000 -9.569676E-0002
  4.449340E-0001 -1.019839E+0000
 -1.666174E+0000 -5.664570E-0001
 -1.675449E+0000 -1.540476E+0000
  8.859309E-0001 -2.533308E-0001
  1.081723E+0000 -1.576932E-0001
  4.740964E-0001 -6.189369E-0001
  7.325879E-0001  5.425706E-0001
 -1.095827E+0000  6.079102E-0001
 -1.197567E+0000 -2.127179E-0002
 -8.096513E-0001  1.152853E-0001
 -9.961782E-0001  1.144846E+0000
  4.325158E-0001  5.816967E-0001
  4.208256E-0001  7.359380E-0001
 -1.194736E+0000 -6.679476E-0001
  1.011975E+0000 -2.273334E+0000
  8.789484E-0001 -9.933443E-0001
  4.282249E-0001  5.817101E-0001
  7.365764E-0001 -1.682020E-0001
  5.205200E-0001 -7.904360E-0001
  3.263397E-0002 -1.527082E+0000
 -2.445970E+0000 -1.352304E+0000
 -1.564775E+0000 -2.511410E+0000
  1.497001E+0000 -6.106890E-0001
 -4.931847E-0001  2.626483E+0000
 -2.375958E+0000  3.220722E+0000
 -2.055104E-0001  6.365739E-0001
  2.123744E+0000  2.986771E-0001
 -8.899106E-0001  2.293052E+0000
 -2.926055E+0000  5.846343E-0001
 -4.444799E-0001  2.120826E+0000
  2.592020E+0000  2.045046E+0000
  1.138029E+0000  1.286895E+0000
 -1.362933E+0000  6.337557E-0001
 -2.479705E+0000 -5.468619E-0002
 -1.206793E+0000 -1.790388E+0000
  4.247965E-0001 -1.025461E+0000
  6.249659E-0001 -8.497288E-0001
  1.396705E+0000  5.836516E-0001
  7.667851E-0001  1.400884E+0000
 -7.615829E-0001  9.795424E-0001
  6.871071E-0001 -2.289248E+0000
  1.517239E+0000 -9.673687E-0001
  1.741219E+0000  5.678244E-0001
 -3.748141E-0002 -6.737135E-0002
  1.124597E-0001 -4.152995E-0001
  1.334528E-0001  2.850786E+0000
  3.297361E-0001  1.146487E+0000
 -9.716321E-0001  8.884433E-0001
 -3.980257E-0001 -4.688108E-0001
  7.785295E-0001 -2.338526E+0000
  7.388574E-0001 -8.690371E-0002
 -2.901454E-0001 -7.645349E-0002
 -9.052012E-0002  6.033436E-0001
 -2.411356E+0000 -9.666974E-0001
 -1.285555E+0000 -1.244599E+0000
  4.135653E+0000  1.285144E+0000
  2.393614E+0000  5.833623E-0001
 -1.841738E+0000 -4.624161E-0001
 -1.070422E+0000 -3.436154E+0000
  9.232205E-0002  2.709594E-0001
 -1.160212E+0000  1.730497E+0000
 -9.674755E-0001  2.301376E+0000
 -1.495692E+0000  2.994530E+0000
 -2.302697E+0000  4.307307E-0001
 -6.395080E-0001  1.298668E+0000
  2.341642E+0000  1.116320E+0000
  1.110130E-0001  1.484235E+0000
 -1.537827E+0000  1.559588E+0000
 -5.692570E-0001  2.048611E+0000
  1.408193E+0000  1.609445E+0000
  2.986754E+0000  1.499580E+0000
 -3.229973E-0002  3.127722E-0001
 -3.150408E+0000 -1.043991E+0000
  7.212479E-0002 -1.784564E+0000
  1.451265E+0000 -1.444788E+0000
  3.675148E+0000 -3.961877E-0001
  1.512606E+0000  3.498446E-0001
 -2.885936E+0000  1.620065E+0000
 -2.588088E+0000 -7.860395E-0002
  2.978438E-0002 -6.428455E-0001
  9.859901E-0001  9.185466E-0001
 -2.060895E+0000  1.270866E-0001
 -3.344133E+0000 -2.124561E-0001
 -6.065305E-0001 -8.776372E-0001
 -4.026664E-0001 -1.437771E-0001
 -3.882273E-0001 -8.313313E-0001
  1.159815E+0000  1.043024E+0000
  1.805182E-0001  1.996732E+0000
  5.911445E-0001 -6.311547E-0001
  1.746128E+0000 -9.703167E-0001
 -5.341664E-0001 -8.925545E-0001
 -3.988772E+0000 -1.522810E+0000
 -2.669126E-0002 -1.122242E+0000
  1.141246E+0000  1.276227E-0002
  1.060681E+0000 -9.570744E-0004
 -7.365791E-0001 -1.272402E-0001
  7.067198E-0001 -4.853572E-0001
  1.383250E+0000 -1.738907E+0000
  9.901479E-0001  6.094790E-0001
 -3.037027E+0000  1.535731E+0000
 -2.876110E+0000  7.101610E-0001
  2.896750E-0001  1.056162E+0000
  1.781071E+0000  1.110201E+0000
  1.464467E-0001  9.878140E-0001
  5.106113E-0001  1.200803E+0000
  2.023219E-0001 -4.924479E-0001
  2.601812E+0000 -7.746191E-0002
 -6.412557E-0001 -1.637711E+0000
  9.443094E-0002 -9.015185E-0001
  1.160686E+0000 -2.470942E+0000
  3.822525E-0001 -2.872382E+0000
  3.762388E-0001 -3.241679E+0000
  9.336650E-0001 -1.030106E+0000
  2.473042E+0000  1.438042E+0000
  4.726778E-0001  1.931012E+0000
 -1.202828E+0000  1.163087E+0000
 -1.452578E+0000  1.100342E+0000
  1.481707E-0001  1.939011E-0001
  2.714235E+0000  5.258239E-0002
  2.515562E+0000 -8.541930E-0001
  6.644973E-0001 -7.428161E-0001
 -2.059987E+0000 -1.224421E+0000
 -2.592545E+0000 -1.772585E+0000
 -1.136649E+0000 -1.746245E+0000
  1.630383E+0000 -2.738384E+0000
  2.144370E+0000  1.024180E+0000
  2.861407E-0001  2.303666E+0000
 -2.446668E+0000  6.034619E-0001
 -1.356385E+0000 -1.021250E+0000
  1.034222E+0000  2.196815E-0001
  2.757870E+0000  2.102189E+0000
 -4.688746E-0001  8.296983E-0001
  2.593580E-0001  6.736081E-0001
 -2.891264E-0001  5.458473E-0001
 -1.085291E+0000 -3.166483E-0001
  7.470815E-0001 -2.377571E+0000
  1.336380E+0000 -3.276000E-0001
 -1.443872E+0000  5.977815E-0001
 -1.338274E+0000  1.196715E+0000
 -8.930205E-0002  3.112335E-0001
  1.628387E+0000  1.718479E+0000
  1.688051E+0000  6.697300E-0001
 -4.896509E-0001  1.934257E-0001
  2.087689E+0000 -2.755570E+0000
  6.250924E-0001 -7.788546E-0001
 -7.868136E-0001 -1.924888E+0000
  1.981669E-0001 -1.528938E+0000
  3.019951E-0001 -1.518637E+0000
 -2.712863E-0001  5.200387E-0001
  5.385403E-0001  7.340009E-0001
 -1.395588E+0000  1.100848E+0000
 -1.833606E+0000  2.455501E+0000
 -6.719489E-0001  2.209790E+0000
  2.697256E-0001 -2.347044E-0001
  1.533965E+0000  1.086289E-0001
  1.075745E+0000  5.030677E-0001
  6.954116E-0001 -5.676008E-0001
  1.052164E+0000 -3.724320E-0001
  1.732712E+0000 -1.580924E+0000
 -5.186758E-0001 -5.002125E-0001
 -2.582215E+0000 -1.516016E-0001
 -1.216585E-0001 -1.517235E+0000
  1.747232E+0000 -6.239528E-0001
  2.668220E+0000  7.064456E-0001
  4.517291E-0001  1.426203E+0000
 -3.154612E+0000 -7.319091E-0001
 -2.332904E+0000 -1.978901E-0001
 -4.954660E-0001 -1.052676E-0001
  1.324511E+0000  5.455895E-0001
  1.520541E+0000  6.822713E-0001
 -1.407953E+0000 -4.840236E-0001
  8.640592E-0001  5.442844E-0002
 -8.467771E-0001  1.094142E+0000
 -1.156507E+0000  1.141264E+0000
 -1.446596E+0000 -1.789919E+0000
  1.015413E+0000 -1.935342E+0000
  2.391690E+0000 -3.226440E-0001
 -1.104491E+0000  3.071375E+0000
 -2.974163E+0000  1.062902E+0000
 -2.549342E+0000 -4.345664E-0001
  1.936561E-0001  4.736822E-0002
  1.680457E+0000 -9.084990E-0001
  1.460813E+0000 -1.228697E+0000
 -8.832324E-0001 -5.492391E-0001
  1.783189E-0001 -1.662709E+0000
 -6.488885E-0001 -1.181957E+0000
  1.338737E-0002 -3.717127E-0001
  6.707897E-0002 -5.713946E-0001
 -6.522311E-0001 -6.541821E-0001
 -5.611500E-0001 -2.171941E-0001
 -1.301313E+0000 -6.706633E-0001
 -1.188339E-0001 -2.579784E+0000
  1.162594E+0000 -2.030056E+0000
 -9.068053E-0002 -1.285808E+0000
 -1.282729E+0000 -1.066507E+0000
 -3.792871E-0001 -1.112444E+0000
  1.509270E+0000 -1.823687E+0000
  1.361496E+0000 -1.308938E+0000
  5.934883E-0001 -2.969186E-0001
  1.074948E-0001 -3.317157E-0001
  2.139228E+0000  1.776584E-0001
  1.441943E+0000  5.249145E-0001
 -8.868051E-0001  1.743308E+0000
 -1.070258E+0000  2.387068E+0000
 -1.224353E+0000  2.497683E+0000
 -2.384576E+0000  4.199408E+0000
 -6.070849E-0001  2.158856E+0000
  2.157553E+0000  1.791472E+0000
  7.009193E-0002  1.714144E+0000
  5.521804E-0001  7.311388E-0001
 -2.317793E+0000  1.104727E+0000
 -2.550242E+0000  9.086030E-0001
 -1.193217E-0001  5.779148E-0001
  5.444898E-0002  1.997148E+0000
  1.334415E+0000  6.047344E-0001
  6.579278E-0001 -3.436464E-0001
 -1.260358E+0000 -2.449155E-0001
 -2.711470E-0001 -4.964618E-0001
 -1.433250E+0000 -1.292427E-0001
 -1.486166E+0000 -6.234498E-0001
  2.150207E-0002 -1.472000E+0000
 -5.394076E-0001 -1.212926E+0000
 -8.207278E-0001 -2.236954E+0000
  1.788365E+0000 -1.925559E+0000
  2.068674E+0000  8.764249E-0001
 -8.644231E-0001 -8.801660E-0001
 -5.442287E-0001 -5.434326E-0001
 -5.905024E-0001 -6.355120E-0001
  7.617564E-0001 -5.619133E-0002
  8.164719E-0001 -2.016257E+0000
  1.146862E+0000 -1.145520E+0000
  1.301015E-0001 -1.370850E+0000
 -1.685268E-0001 -5.014956E-0001
  1.716906E-0001  5.262024E-0001
 -1.302005E-0001  2.070926E-0001
  9.271122E-0001  1.458093E+0000
 -1.502573E+0000  2.455249E+0000
 -7.998300E-0001  1.187538E+0000
  8.456819E-0001  1.103846E+0000
 -3.796617E-0002  1.647028E+0000
  1.532716E+0000  2.698071E+0000
 -9.016026E-0001  1.713093E+0000
  4.413647E-0002  1.553961E-0001
  1.879110E+0000 -1.055153E+0000
 -1.867783E-0001 -5.994324E-0001
 -1.639503E+0000 -3.255523E-0001
 -7.814485E-0001 -2.384288E+0000
  2.152325E+0000 -8.733685E-0001
 -1.568460E+0000  2.554668E-0001
 -3.821117E+0000 -1.490205E+0000
  1.313580E+0000 -1.675133E+0000
  3.305449E+0000 -3.020864E-0001
  4.122871E-0001  8.549417E-0001
 -2.414206E+0000 -1.432461E-0001
 -2.227678E+0000 -1.123866E+0000
 -7.725733E-0003 -8.024129E-0001
  1.231067E+0000  5.710964E-0001
 -1.199366E+0000  4.355226E-0001
 -1.301098E+0000 -1.287319E-0001
  2.549457E-0001 -4.597035E-0001
  5.955811E-0001 -7.996028E-0002
  6.049369E-0001 -2.398821E-0001
 -7.737093E-0001  9.298538E-0001
 -2.302998E+0000  6.706751E-0001
 -5.128774E-0001 -1.050511E+0000
 -8.831255E-0002  1.155044E-0001
 -3.788545E-0001  1.367752E+0000
  1.138963E+0000  1.042115E+0000
  5.549138E-0001  1.425445E+0000
 -6.198592E-0001  6.526501E-0001
 -1.975452E-0001  9.889319E-0001
  1.377042E+0000  5.949201E-0001
  2.970738E+0000  2.042334E+0000
  1.505777E-0002  3.077050E+0000
 -1.813776E+0000  8.078548E-0001
 -4.467906E-0001 -3.034565E+0000
  2.123450E+0000 -1.090268E+0000
  7.882781E-0002 -8.500792E-0001
 -5.105063E-0001  1.266538E+0000
  6.737814E-0001 -9.834186E-0001
  3.420248E+0000 -1.169863E+0000
  1.907085E+0000 -3.482340E-0001
  3.370379E-0001 -2.048512E+0000
 -1.413127E+0000 -1.183370E+0000
 -7.617420E-0001 -6.125636E-0001
 -8.029278E-0001  1.613985E-0001
  1.508388E-0001  6.127014E-0001
  1.571067E-0001  1.176212E+0000
 -4.103580E-0001 -4.811357E-0001
  3.517785E-0001 -2.413804E-0001
  2.277527E+0000 -1.304805E+0000
  1.655865E+0000 -5.847564E-0001
 -1.754472E+0000 -1.763076E+0000
 -5.763502E-0001 -1.840434E+0000
 -1.965707E+0000 -1.166075E+0000
 -3.179459E-0001 -9.192052E-0001
 -7.335537E-0001 -2.138826E+0000
  1.281679E+0000 -2.229554E+0000
  1.173235E+0000 -1.235458E+0000
 -1.764444E+0000 -2.557691E+0000
 -8.247766E-0002 -1.761568E+0000
  1.757943E+0000  3.977964E-0002
  3.479642E-0001  6.626580E-0001
 -6.403352E-0001  1.239498E+0000
 -2.609437E+0000 -8.293391E-0001
 -4.768815E-0001 -4.376277E-0001
 -2.248249E-0001 -5.744532E-0001
  2.145300E-0001 -1.163993E+0000
  9.852532E-0001 -2.114625E+0000
 -2.003623E+0000 -6.812946E-0001
 -2.736275E+0000 -1.393590E+0000
 -2.697601E+0000 -4.279138E-0001
 -1.935062E+0000 -7.513005E-0001
  1.343876E+0000 -4.506628E-0001
  1.921927E+0000  1.285888E+0000
 -1.328663E+0000 -7.408439E-0003
  7.699185E-0001 -1.113696E+0000
  8.200195E-0001  2.607663E-0001
 -7.820765E-0001  1.929011E+0000
 -1.824078E+0000  1.637523E-0001
  5.355615E-0001  5.371336E-0001
  1.529411E+0000  2.429182E+0000
 -2.316068E+0000  2.458361E+0000
  9.373406E-0002  4.470828E-0001
  3.216094E+0000  5.955604E-0001
  1.579049E+0000  1.752469E-0001
  9.769106E-0002 -1.577222E+0000
  3.551523E-0001  7.191779E-0001
 -7.782408E-0002  1.415716E+0000
  1.652336E+0000 -8.535648E-0003
  1.288572E-0002 -1.543652E-0001
 -9.704449E-0002 -2.994052E-0001
  2.173772E-0001 -1.295399E+0000
  7.980166E-0001  1.408341E-0001
 -8.153177E-0001  1.181401E+0000
 -7.905676E-0001 -3.690994E-0001
  2.911038E+0000 -5.083368E-0001
  1.371336E+0000 -7.827173E-0001
 -9.439380E-0001 -1.465995E+0000
 -1.528586E+0000 -1.315981E+0000
 -3.974904E-0001 -7.807216E-0001
  1.326990E+0000  1.090991E+0000
  3.282887E-0001  1.347982E+0000
  5.480250E-0001  1.220167E+0000
 -1.946762E+0000  6.993337E-0001
 -1.081369E+0000  2.220930E+0000
 -6.002060E-0001 -5.144289E-0001
  1.044552E+0000  1.287607E-0001
  5.473692E-0001 -3.701352E-0001
 -1.603272E+0000 -2.178140E+0000
 -8.635411E-0001  7.123217E-0001
 -1.138519E+0000  7.220181E-0001
 -1.049116E+0000  1.693912E+0000
  8.559274E-0003  5.395260E-0001
  1.760494E+0000 -1.123772E+0000
  7.162919E-0001 -9.305458E-0001
 -3.971252E-0001 -1.109056E+0000
 -2.566708E+0000 -8.459444E-0001
 -8.093600E-0001 -2.073518E-0001
  1.007082E+0000 -1.617832E+0000
  3.625004E-0001 -2.457635E-0001
 -9.907251E-0001 -6.397204E-0001
  1.419604E+0000 -2.447402E-0001
 -8.179049E-0001  2.459996E-0001
 -2.144176E-0002  1.894057E-0001
  1.144537E+0000  1.385919E+0000
  2.113882E-0001 -7.936313E-0003
 -1.604763E+0000  6.050647E-0001
 -9.265866E-0001 -1.597542E+0000
  6.090893E-0001 -1.357023E+0000
 -5.919377E-0002 -3.382897E-0001
 -1.100118E+0000 -8.223697E-0001
 -3.394633E-0001 -6.428285E-0001
 -1.096874E+0000 -2.710693E+0000
 -2.364885E-0001 -2.104517E+0000
 -1.118187E+0000 -5.052775E-0001
 -2.794694E+0000 -1.628000E+0000
 -1.747697E+0000 -3.358918E+0000
 -2.131325E-0001 -4.759264E-0001
  1.247779E+0000  1.072942E+0000
  1.434436E+0000  1.010322E-0001
 -1.751476E+0000  1.222066E+0000
 -1.098421E+0000  7.480587E-0001
  9.607596E-0001 -2.032696E-0001
  1.368545E+0000  1.281310E+0000
 -1.450655E+0000  8.680353E-0001
 -1.445292E+0000 -1.623802E+0000
  3.453574E+0000 -1.492141E+0000
  2.440044E+0000 -1.495831E+0000
  3.233054E-0002 -7.232281E-0001
 -3.282450E+0000 -1.934284E+0000
 -3.871710E-0002  2.502619E-0001
  3.902142E-0001  1.648231E+0000
 -9.577603E-0001  1.066328E+0000
  1.257964E+0000  3.690586E-0001
  2.096191E-0001  1.573421E+0000
  5.059770E-0002  2.901129E+0000
 -1.900071E+0000  2.496380E+0000
 -1.474044E+0000 -1.256358E+0000
  1.615413E+0000  1.946101E-0001
  2.412952E+0000  1.027481E+0000
  1.917532E-0001  5.948587E-0001
 -9.664234E-0001 -5.082792E-0001
  3.871714E-0001 -1.177088E+0000
  8.890314E-0001 -7.902715E-0001
 -1.179479E+0000 -2.170304E+0000
  1.046902E-0001 -1.710944E+0000
 -1.406034E+0000 -1.326543E+0000
 -3.099631E-0001 -1.443429E+0000
  1.309911E+0000 -8.722050E-0001
  1.920932E+0000 -6.188020E-0002
 -4.057766E-0001 -6.854746E-0001
 -8.443434E-0001 -7.762260E-0001
 -1.169633E+0000  5.458896E-0001
  1.078971E+0000 -1.600090E+0000
  3.761685E+0000 -4.698584E-0001
  4.018735E-0001  1.742054E+0000
 -2.739438E+0000  5.154499E-0001
 -4.117960E+0000 -2.102569E+0000
 -1.124048E-0002 -9.206231E-0001
  3.795451E+0000  3.528079E-0001
  8.634970E-0001  2.300337E+0000
 -1.466058E+0000  5.207552E-0003
 -3.491668E+0000 -5.519719E-0001
 -9.984986E-0001 -1.662591E+0000
  9.417281E-0001 -5.021868E-0001
  7.026337E-0001 -4.922906E-0001
  3.474135E-0001  2.182005E-0001
 -1.147100E+0000 -1.122025E+0000
 -1.466883E+0000  5.717108E-0001
 -8.580400E-0002 -1.285480E+0000
  1.622320E+0000 -2.315543E-0001
  4.701285E-0001  4.907448E-0001
 -1.532127E+0000  1.022042E-0001
  3.603154E-0001 -2.125913E+0000
  1.488647E+0000 -1.771785E+0000
  7.812264E-0001  8.062279E-0001
 -1.124526E+0000  6.625408E-0001
 -6.309844E-0001  1.294479E+0000
  4.430278E-0001  1.659968E+0000
  2.358250E+0000 -3.460926E-0001
  1.683846E+0000  8.139532E-0001
 -2.930076E-0001  1.103481E-0001
 -5.057779E-0001 -7.718669E-0001
  2.054498E+0000 -2.647795E+0000
  4.741645E-0001 -1.751832E+0000
  1.542656E-0001 -1.927713E+0000
 -6.641004E-0001  1.499223E-0001
 -8.960272E-0001 -3.194891E-0001
  1.544502E-0001 -9.338489E-0001
  9.315640E-0001 -2.566899E+0000
 -2.628002E-0002 -1.013392E+0000
  2.383650E-0001 -1.032020E+0000
  1.592821E-0001 -2.300815E-0001
  7.701509E-0001 -1.053829E+0000
 -3.017781E+0000 -1.658882E+0000
 -1.882464E+0000 -3.833360E+0000
  3.563439E+0000 -2.873774E-0002
  1.507699E+0000  1.123790E+0000
 -1.940294E+0000  5.011689E-0001
 -6.218920E-0001 -2.216420E+0000
  1.211323E+0000 -6.200211E-0001
  2.217152E+0000  1.493681E+0000
 -9.950948E-0001  4.013317E-0002
 -1.339343E+0000 -5.943606E-0001
 -1.510068E+0000 -1.349049E+0000
 -1.236622E+0000 -1.361631E+0000
  1.547996E+0000 -1.785141E+0000
  2.588774E-0001 -9.640457E-0001
  8.072805E-0001  5.340917E-0001
 -8.177919E-0001  1.558158E-0001
  5.175001E-0001 -6.881940E-0001
  9.661161E-0001  2.272900E+0000
 -8.385795E-0001  1.079492E+0000
 -1.118401E+0000 -1.136660E+0000
  1.217188E+0000 -2.993946E-0001
 -2.379538E-0001 -6.104439E-0001
 -1.276799E+0000 -9.405912E-0001
  4.517293E-0001  1.021611E-0001
 -4.617234E-0001  1.608509E+0000
 -3.172199E-0001  5.490690E-0001
 -2.369592E-0002  7.770700E-0001
 -9.458598E-0001  1.231337E+0000
 -2.300645E+0000  1.707337E+0000
  2.059208E-0001  1.107239E+0000
  2.782582E-0001  1.204199E+0000
  7.602264E-0001  3.616135E-0001
  1.263271E+0000  2.219839E+0000
 -3.736601E-0001  5.943337E-0001
  6.705550E-0001 -8.172282E-0001
 -1.695416E+0000  1.626957E+0000
  3.151479E-0002 -1.594399E+0000
  2.144963E+0000 -1.242116E+0000
  2.548218E+0000 -3.021037E-0001
  8.300551E-0001 -1.868859E+0000
 -5.342993E-0001 -2.335800E+0000
 -2.011499E+0000 -2.852387E+0000
  1.193440E+0000 -9.931549E-0001
  2.529657E+0000  1.542808E+0000
  1.928408E-0003  3.146612E-0001
 -1.287574E+0000 -8.101791E-0001
  1.471905E+0000 -1.004364E+0000
 -4.657391E-0001  9.300788E-0001
 -2.511124E+0000  2.273443E+0000
 -2.012423E+0000  1.447321E-0001
 -6.418938E-0002  1.355291E+0000
  7.916577E-0001  2.033195E+0000
  8.326242E-0001  1.329377E+0000
  1.596737E+0000 -7.952858E-0001
  2.431757E+0000  3.266209E-0001
 -1.680987E+0000 -1.311918E+0000
 -1.820346E+0000 -6.409412E-0001
  7.955904E-0001 -3.658527E-0001
  2.604484E+0000 -4.582096E-0001
  6.943569E-0001 -1.927054E+0000
 -4.144089E-0001 -2.538675E+0000
 -4.999834E-0001 -2.552730E+0000
  6.998485E-0001 -1.613092E+0000
 -1.014689E-0002 -9.416407E-0001
  1.974943E+0000 -1.994259E-0001
  9.885069E-0001  1.440711E+0000
 -1.638604E-0001 -1.843261E+0000
  1.937279E+0000 -1.918475E+0000
 -2.199323E-0003 -2.677236E+0000
 -2.997952E+0000 -6.515065E-0001
 -3.030004E+0000 -1.327138E+0000
 -7.115673E-0001 -1.592996E+0000
  4.934113E-0001  2.077008E+0000
  8.123736E-0001  2.675536E+0000
  1.367112E+0000  1.684653E+0000
  1.320685E+0000  2.513870E+0000
 -3.448682E-0001 -6.714625E-0001
 -2.253877E-0001 -2.448090E+0000
  1.308742E+0000 -1.729356E+0000
 -8.415332E-0001 -7.072442E-0001
 -1.601891E+0000 -1.310100E+0000
 -1.145954E+0000 -3.717510E+0000
  3.263894E-0001 -2.644353E+0000
  2.844402E+0000  1.032280E+0000
 -8.726789E-0001  4.561762E-0001
 -3.178970E+0000 -1.387699E+0000
 -8.232594E-0001 -2.617104E+0000
  2.274333E+0000 -2.145292E+0000
  2.904465E+0000 -1.212786E+0000
 -1.228743E+0000 -1.096797E-0001
 -1.315090E+0000 -1.037836E-0001
 -2.952877E+0000  1.968626E+0000
 -2.161222E+0000  5.564349E-0002
  1.834355E+0000  3.740138E-0002
  3.163115E-0001  2.206613E-0001
 -1.120180E+0000  8.730727E-0001
 -1.741873E+0000  3.985576E-0001
 -2.429207E-0001  1.527064E+0000
  9.248138E-0001  1.063049E+0000
  1.826338E-0001  1.978330E+0000
 -1.860085E+0000  1.594971E+0000
  3.045721E-0001 -1.869377E-0001
  1.797740E+0000  1.038154E+0000
  1.200296E+0000  2.310995E+0000
  2.890061E-0001  4.662770E-0001
  3.743247E-0001  1.956844E-0001
  1.978102E+0000 -3.697886E-0001
  1.028878E+0000 -1.011742E+0000
 -9.845801E-0001 -2.013343E+0000
 -1.362551E+0000 -1.118561E+0000
 -1.736474E+0000 -1.609131E+0000
 -1.006460E-0001  7.178547E-0001
 -4.091092E-0001  4.384519E-0001
  2.214228E+0000  2.412250E+0000
  6.303633E-0001  2.716044E+0000
  7.239006E-0001 -9.406050E-0002
  2.507901E+0000 -1.826928E-0001
  3.366279E+0000  1.424245E-0001
  8.759374E-0001  6.015144E-0001
 -2.770998E+0000 -3.456607E-0002
 -2.125882E+0000 -4.228066E-0001
 -3.916440E-0001  1.297747E+0000
  1.493760E+0000  2.213728E-0001
 -7.987506E-0002 -1.006793E+0000
 -2.059541E+0000 -1.229285E+0000
  1.716491E-0001 -2.628729E+0000
  1.815934E+0000 -1.563771E+0000
  4.200241E-0001 -3.371023E-0001
 -5.710048E-0001  1.374811E-0001
 -6.090231E-0002  1.999311E-0001
 -7.368196E-0001 -8.764032E-0002
  1.864161E-0001  1.148151E+0000
 -1.652816E-0002 -1.690927E-0001
  1.197017E-0001  8.671433E-0001
 -8.320775E-0001  9.518215E-0001
  6.573236E-0001 -2.769613E-0001
  2.571800E+0000  2.280002E-0001
  9.935651E-0001  1.142793E-0002
  4.078664E-0001 -7.996011E-0001
 -1.933263E-0001  1.111458E+0000
 -1.532919E+0000 -2.030599E-0001
  5.108078E-0001 -1.241118E-0001
  4.333017E+0000  5.659002E-0001
  6.190394E-0001 -2.258439E-0001
  1.690081E-0001 -5.546109E-0001
  2.386169E-0001 -9.879126E-0001
  9.928575E-0002  3.210586E-0001
  7.167384E-0001 -1.431281E+0000
  2.377488E+0000 -1.035789E+0000
  2.522222E-0001  2.100507E+0000
 -1.427947E+0000  1.392966E+0000
  1.064209E+0000 -1.440977E+0000
  5.105757E-0001 -2.453681E+0000
 -2.602397E-0001 -1.709590E+0000
  5.819629E-0002 -4.971328E-0001
 -3.232942E-0001 -7.495306E-0001
 -4.162013E-0001 -1.184600E+0000
  1.765993E+0000  8.298714E-0002
  3.277895E-0001  6.738072E-0001
 -1.077130E+0000 -7.436233E-0001
  4.865028E-0001 -1.494609E+0000
  1.063328E+0000 -8.774538E-0001
 -2.509941E+0000 -1.970143E+0000
  5.446798E-0001 -1.289327E-0001
  1.865610E-0001 -1.137219E+0000
  1.139875E+0000 -8.613735E-0002
  1.409575E+0000 -8.922847E-0001
 -5.527191E-0001  2.986637E-0001
 -1.958346E+0000 -9.563203E-0001
 -2.359583E-0002  9.274181E-0001
  9.454217E-0001  1.345027E+0000
  1.233754E+0000  1.289476E+0000
  5.616880E-0001  1.496711E+0000
 -3.139610E+0000  1.598410E+0000
 -1.661946E+0000  1.295553E+0000
  1.463615E+0000  2.344655E-0001
  4.240996E-0001  1.741456E-0001
 -5.468578E-0001 -3.022700E-0001
  1.019699E+0000 -5.219624E-0001
  8.953886E-0001 -4.909835E-0001
 -1.335561E+0000 -1.751142E+0000
 -2.262740E+0000 -1.267639E+0000
  1.494864E+0000 -3.160488E-0001
  1.326786E+0000 -1.003590E+0000
  1.760170E+0000  1.042136E-0001
  1.573985E+0000 -1.244715E+0000
 -1.374416E+0000 -1.568620E+0000
 -8.059949E-0001 -1.025560E+0000
 -6.204122E-0001 -1.492055E+0000
 -6.413228E-0001 -2.448318E+0000
  1.064505E+0000 -4.755602E-0001
 -2.157649E-0001 -1.787404E+0000
  8.079125E-0001 -8.625049E-0001
  1.623387E+0000 -4.051334E-0001
  3.349406E-0001 -2.303998E-0001
 -7.668145E-0001  5.041202E-0001
  1.364334E+0000  1.194645E+0000
  5.540231E-0001  2.708435E-0001
 -2.124282E+0000  5.002431E-0002
  5.497017E-0001 -2.555219E+0000
  1.517301E-0001 -2.326975E+0000
  4.146158E-0001 -1.312717E+0000
  4.649926E-0001  6.201833E-0001
 -6.218102E-0002  2.097206E-0001
 -4.822456E-0001 -1.361578E+0000
  6.282474E-0003 -1.076943E+0000
 -1.478790E-0001 -3.042418E-0001
  9.139769E-0001  7.506727E-0001
  1.969781E+0000 -1.137709E-0002
  5.429337E-0001  9.192985E-0001
  2.741671E-0001 -9.156806E-0001
 -7.737866E-0001  8.458712E-0001
 -1.175952E+0000 -1.551686E-0001
 -4.207423E-0001  5.882971E-0001
  1.200040E+0000 -1.295191E-0001
 -2.498455E-0001  5.572645E-0001
 -7.069328E-0001 -5.275188E-0001
 -4.861096E-0001 -3.152930E-0001
 -1.142242E+0000 -2.256311E+0000
  2.178059E+0000 -2.011503E+0000
  7.729694E-0001  1.141828E-0001
 -2.477188E+0000  7.537306E-0003
 -2.635047E-0001  4.933436E-0001
  1.172702E+0000 -7.492486E-0002
  3.503842E+0000  8.214520E-0001
  2.371822E+0000  2.742845E+0000
 -3.121992E+0000  7.867717E-0001
 -1.657674E+0000 -3.625275E-0001
  1.852402E+0000  5.232290E-0001
  2.624343E+0000  2.483688E+0000
 -5.587769E-0001  3.547382E-0001
  9.334745E-0001  1.223756E+0000
 -1.825059E+0000  1.192989E+0000
 -7.778567E-0002 -1.191903E+0000
  1.785399E+0000 -1.093697E+0000
  9.731805E-0001 -3.468929E-0001
 -6.954092E-0001  6.103247E-0001
  3.800721E-0001  4.690735E-0001
 -1.795306E+0000 -1.229566E+0000
  5.418655E-0001 -1.495104E+0000
  2.028323E+0000  7.349657E-0001
 -7.032448E-0001 -1.077107E-0001
 -2.124860E+0000  1.983387E-0001
  1.366621E+0000  4.898961E-0001
  1.087359E+0000  1.407100E+0000
  6.539786E-0001 -6.471766E-0001
  8.011984E-0001 -2.452136E+0000
  2.450259E+0000  1.567006E-0001
  9.844420E-0001  1.222535E+0000
 -1.314059E+0000 -1.571261E+0000
 -2.107682E+0000 -2.254893E+0000
  1.240665E+0000 -1.433808E+0000
  1.900173E-0001  4.043990E-0001
  3.647081E-0002 -1.839819E-0001
  8.168088E-0001 -1.184818E+0000
  2.878388E+0000 -2.425694E+0000
  5.243998E+0000  8.371055E-0002
  1.859593E+0000  2.338915E-0001
 -3.843638E+0000 -1.082840E-0001
 -2.867667E+0000 -1.341771E+0000
 -3.154733E-0001 -1.181971E-0001
  2.625724E+0000 -3.600103E-0001
 -2.952825E-0002  2.394336E-0001
 -1.403703E+0000 -5.479814E-0001
  1.587239E+0000  1.184490E+0000
 -1.381747E+0000  1.948088E+0000
 -9.477099E-0001  9.358991E-0001
  1.126946E+0000 -2.306273E-0001
  9.123058E-0001 -1.130831E+0000
  1.692258E+0000 -2.277129E+0000
  5.379445E-0001 -4.322918E-0001
 -1.327536E+0000  6.771261E-0001
 -1.425579E+0000 -3.535676E-0001
  1.807442E+0000  2.984858E-0001
  4.098410E-0001  1.090881E+0000
 -2.379445E+0000  1.020893E+0000
 -1.037563E+0000  1.613724E+0000
  2.658130E+0000  1.101461E+0000
  1.838742E+0000  3.234174E-0001
  2.619379E-0001 -7.737694E-0001
  6.775699E-0001 -1.134162E+0000
 -6.280275E-0001  2.476781E-0001
 -2.140920E+0000  4.965464E-0001
 -1.753008E+0000  4.208764E-0001
 -1.909922E-0001  7.962947E-0001
  1.797404E+0000  1.655970E+0000
  1.014620E-0001  1.155206E+0000
 -1.597454E-0001 -9.239853E-0002
 -6.275771E-0001  4.671698E-0001
  6.258890E-0001  1.860018E+0000
 -1.454849E+0000  8.688799E-0001
 -4.804216E-0002  1.479675E+0000
 -2.235298E-0001  9.427835E-0001
  9.074945E-0001  1.477158E+0000
 -1.249635E+0000  1.927762E+0000
  5.144293E-0001  1.620887E+0000
 -1.816728E+0000  2.827583E+0000
 -1.625007E+0000  1.494619E+0000
 -1.915779E+0000  6.812532E-0001
  7.586513E-0001  6.401692E-0001
  2.271203E+0000  1.801790E+0000
  1.527680E+0000  2.327805E+0000
 -6.892722E-0002  2.648632E+0000
 -8.648103E-0001  1.648727E+0000
 -3.513559E-0001 -7.970929E-0002
  6.647369E-0001 -1.772890E+0000
 -5.111938E-0002 -2.427018E+0000
  2.011239E+0000 -1.710816E+0000
  1.370038E+0000  1.637929E+0000
 -1.975538E+0000  1.027682E+0000
 -1.546203E+0000  2.374686E-0001
 -4.770774E-0001  8.139936E-0001
 -1.648338E+0000  2.102182E-0001
  7.487382E-0001 -1.446118E+0000
  1.485848E+0000  1.037609E+0000
 -2.943309E+0000  9.611864E-0001
 -1.143942E+0000 -8.129302E-0001
  1.283426E+0000 -6.256153E-0001
  8.314341E-0001 -3.720154E-0001
 -1.383064E-0002 -1.711365E-0001
 -2.117907E+0000  9.071164E-0001
  3.022795E-0001 -6.235918E-0001
  2.473261E-0001  8.585352E-0001
  8.854859E-0001  6.801061E-0001
 -1.349255E-0002  4.230014E-0001
  2.531758E-0001  3.197433E-0001
  6.155345E-0001  7.078116E-0001
  1.087557E+0000 -2.187557E-0001
  1.016224E+0000 -4.462302E-0001
 -2.474060E+0000 -1.921147E+0000
 -4.267715E-0001 -1.203590E+0000
  2.155789E+0000 -1.057934E+0000
  9.201921E-0001 -9.842055E-0001
 -2.151078E-0001 -6.390813E-0001
 -1.923366E-0001  9.942496E-0001
 -1.959808E+0000  1.348215E+0000
 -8.277149E-0001 -1.031095E+0000
  2.951445E-0001  1.126447E+0000
 -1.654810E+0000 -4.497706E-0001
  1.153786E+0000 -8.321457E-0003
 -6.660695E-0002 -1.581282E+0000
 -7.863352E-0001 -1.277558E+0000
 -1.303631E+0000 -8.280886E-0002
 -1.663454E+0000  2.508711E+0000
 -1.933314E+0000  5.005888E-0001
  8.572655E-0001  5.487744E-0001
 -1.382864E+0000  1.202617E+0000
 -1.533547E+0000  7.720017E-0001
 -1.025480E+0000 -8.366245E-0001
 -7.584393E-0001 -1.313601E+0000
  2.820730E+0000 -4.304066E-0001
  1.748462E+0000  1.299268E-0001
 -1.641705E+0000 -6.850054E-0001
 -9.372584E-0001 -1.959968E+0000
  1.161151E+0000 -2.262929E+0000
  1.326957E-0001 -3.650580E-0001
 -5.256305E-0001 -9.240010E-0001
 -1.240245E+0000  6.572744E-0001
 -2.938612E+0000 -7.620631E-0001
 -1.335628E+0000 -1.021670E+0000
  9.673847E-0001 -2.290293E-0001
  2.365085E+0000 -8.770855E-0002
  6.885284E-0001  1.985769E+0000
 -1.173188E+0000  8.661332E-0001
  4.540350E-0001 -1.638689E+0000
  2.869581E+0000 -2.265118E+0000
  4.127784E-0001 -4.197327E-0001
  2.805611E-0001  6.459779E-0001
 -1.399663E+0000  4.956924E-0001
 -3.413005E-0002 -1.496710E+0000
  8.346558E-0001 -8.331450E-0001
  1.218211E+0000  5.188936E-0001
 -4.204476E-0001  4.819679E-0001
 -1.951047E+0000 -1.284987E+0000
 -1.833479E+0000 -1.772750E+0000
 -8.092589E-0001  3.748635E-0001
  8.114965E-0001 -4.753370E-0001
  1.876944E+0000 -7.119393E-0001
  1.417006E+0000 -4.041647E-0001
 -1.800844E-0001 -4.719255E-0001
  7.570815E-0001 -8.490435E-0001
  2.413474E+0000 -1.222379E+0000
  1.685143E+0000 -6.980551E-0001
  1.596895E+0000 -1.357854E+0000
  3.372429E-0001 -1.320563E+0000
 -1.040299E+0000 -9.317081E-0001
 -1.161168E+0000 -1.198896E-0001
 -1.793023E+0000  1.400086E+0000
 -1.577193E+0000  1.103830E+0000
  1.971480E+0000 -6.012514E-0001
  1.836212E+0000 -2.432606E+0000
  1.501965E+0000 -1.486754E+0000
  5.983589E-0001 -1.025380E+0000
 -1.613420E+0000 -3.751969E-0001
 -8.496960E-0001 -7.144068E-0001
  5.109467E-0001 -1.622994E+0000
  1.309344E+0000 -8.440499E-0001
 -2.280402E+0000  7.792376E-0002
 -3.485487E+0000 -9.331742E-0001
  2.282209E-0002 -1.518681E+0000
  5.245055E-0001  5.762146E-0001
  3.561429E+0000  8.760437E-0001
  1.559330E+0000  2.560986E+0000
 -1.474349E+0000  6.955151E-0001
 -1.297161E+0000  1.229805E+0000
  8.251594E-0002 -2.371183E+0000
  2.394771E-0001 -1.272627E+0000
 -2.138045E-0001  5.090206E-0001
 -1.242679E+0000 -1.454791E+0000
  3.070945E-0001 -2.074856E+0000
  9.777282E-0002 -3.808921E-0001
 -2.549382E-0001  9.752201E-0001
  8.034527E-0001 -1.554144E+0000
 -3.254203E-0001  1.705020E-0001
  9.744755E-0001 -4.581746E-0001
  1.548928E+0000 -2.679293E-0001
 -2.197010E+0000 -9.626330E-0001
 -2.997442E+0000 -1.053029E+0000
 -1.267859E+0000  4.247023E-0001
 -2.786573E-0001 -4.110718E-0001
 -4.942356E-0001  7.069259E-0001
  3.237614E-0002 -6.885629E-0001
 -1.881349E-0001 -4.546261E-0001
 -5.549750E-0001  9.576853E-0001
 -6.040106E-0001 -2.849985E-0001
  8.629566E-0001 -9.136546E-0001
  1.033793E+0000  3.516360E-0001
 -1.963991E+0000 -1.608668E-0001
 -1.309879E+0000 -8.975489E-0001
  1.170793E+0000 -1.812446E+0000
  1.407907E+0000 -4.852793E-0001
 -1.345804E+0000 -1.252763E+0000
  8.419657E-0001 -1.231864E+0000
  2.035959E+0000 -5.780895E-0001
  5.420989E-0002  9.611266E-0001
  8.872610E-0003  7.296772E-0001
  1.057815E+0000 -2.235544E+0000
  1.498839E+0000  2.349670E-0001
  1.104256E+0000  1.526056E+0000
  2.846075E-0001 -1.440501E-0002
  1.057865E+0000 -5.669217E-0001
  1.431272E+0000 -8.359295E-0002
  8.002986E-0001 -1.743646E+0000
 -1.337962E+0000 -1.969110E+0000
 -5.331041E-0002  8.423958E-0001
  3.297672E-0001  2.290615E+0000
  5.973049E-0001  1.166822E+0000
  3.715528E+0000  7.653651E-0001
  1.610297E+0000  1.861067E+0000
 -2.167180E+0000  1.511847E+0000
 -3.015464E+0000 -6.436613E-0002
  1.053587E+0000 -1.431081E+0000
  1.067413E-0001  2.243594E+0000
 -2.202984E+0000  1.037966E+0000
  7.529742E-0001 -2.165617E+0000
  1.078674E+0000 -4.433730E-0001
  5.357392E-0001  1.234051E+0000
 -9.020579E-0001  1.113486E+0000
 -1.496228E+0000 -2.887092E-0001
  2.336098E-0001  2.261270E-0001
  9.802075E-0001  6.003301E-0001
 -1.199523E-0001  4.745407E-0001
 -2.194481E-0001  2.112535E-0001
  3.835827E-0001 -9.019269E-0001
 -1.057474E-0001  1.819939E+0000
 -4.724411E-0001 -2.127407E-0001
  1.769977E+0000  7.737056E-0001
  3.191726E+0000 -1.433230E-0002
  4.959929E-0001 -1.476162E+0000
 -7.739778E-0001  1.428444E-0002
 -5.712883E-0001 -1.070026E+0000
  4.439317E-0001 -1.830850E+0000
 -2.228252E+0000  8.289526E-0001
 -4.466900E+0000 -8.267675E-0001
 -3.462209E-0001 -2.237136E-0001
  2.105971E+0000 -2.356931E-0001
  2.335838E+0000  6.676882E-0001
 -1.373842E+0000  2.056596E+0000
  2.095818E-0001  9.545371E-0001
  1.390900E+0000 -2.674261E-0001
  3.051848E+0000 -6.091020E-0001
  2.924757E+0000 -6.149985E-0001
  8.946667E-0001 -3.359269E-0001
 -4.379490E-0001 -9.640836E-0001
 -3.831683E+0000  8.074739E-0002
 -1.364148E+0000 -1.284904E+0000
  1.186966E+0000 -1.437113E+0000
  2.055206E+0000 -2.216464E-0001
  1.318776E+0000  1.832513E+0000
 -1.459295E+0000 -1.641249E+0000
 -1.788095E-0001 -1.634005E+0000
 -6.921522E-0003 -2.648994E-0001
 -5.283232E-0001 -2.755976E+0000
  2.821603E+0000 -1.608193E+0000
  2.861465E+0000 -2.617973E-0001
 -6.252050E-0001 -8.700740E-0001
 -3.608104E+0000 -1.289426E+0000
 -1.575238E+0000 -1.258877E+0000
  1.794246E-0001 -8.531930E-0001
  5.613859E-0001  1.159222E-0001
 -2.119438E+0000 -1.039623E+0000
 -5.034610E-0001  1.066032E+0000
  1.435681E+0000  1.506689E+0000
  1.448275E+0000  6.510747E-0002
  1.769576E+0000 -1.543659E-0001
  9.484184E-0001  1.648131E+0000
 -1.643812E-0001  1.022726E+0000
 -5.314564E-0001  1.078671E+0000
  2.951060E-0001 -3.783780E-0001
 -1.256057E-0001 -3.622665E-0001
  3.203262E-0002 -3.152603E+0000
 -1.962348E+0000 -3.072551E+0000
 -5.049788E-0001 -1.327027E+0000
  7.686741E-0001 -1.585932E+0000
  3.102990E+0000  2.776729E-0001
  1.301625E+0000  1.678141E-0001
 -5.918555E-0001  1.077121E-0001
 -1.623461E-0001  4.641137E-0001
  5.052675E-0003  9.223396E-0001
  3.178994E+0000  2.481341E+0000
  6.347614E-0001  2.573568E+0000
  1.563494E-0001 -3.917552E-0001
 -2.025502E+0000 -2.132950E+0000
  9.101773E-0001 -2.445970E+0000
  5.627813E-0001 -1.430329E+0000
 -6.545641E-0001  7.079073E-0001
 -2.146280E+0000  2.432578E-0001
 -8.756929E-0001  1.518910E+0000
 -3.335440E-0001  5.728975E-0001
  4.477771E-0001  8.613242E-0001
  8.207227E-0001  1.011830E+0000
  9.537912E-0001  2.378536E+0000
 -2.679905E+0000  1.372703E+0000
 -1.438985E+0000  2.709625E-0001
  1.987502E+0000  1.206332E+0000
  3.744463E-0001  6.251519E-0001
 -3.807061E-0001  5.701362E-0001
 -7.509334E-0001 -1.564027E+0000
  6.582676E-0001 -9.531445E-0001
  8.686565E-0001  3.384971E-0002
  1.349282E-0001  2.159591E-0001
 -1.566552E+0000  5.002422E-0001
 -9.633610E-0001  5.855640E-0001
 -1.674966E+0000  1.989555E+0000
 -1.678907E-0002  2.176445E-0001
  9.501492E-0001  9.348943E-0001
  1.343698E+0000 -1.244041E+0000
  5.844882E-0001 -7.521393E-0001
  1.796305E-0001 -2.648129E+0000
  1.644138E-0001 -2.405913E+0000
 -9.026363E-0001 -2.169277E+0000
 -9.008036E-0001  3.559741E-0001
 -1.452601E-0001 -7.019781E-0001
 -2.870702E-0002 -2.048860E+0000
  1.642834E+0000 -2.286369E+0000
  2.085079E+0000 -8.695661E-0001
  1.765125E+0000 -4.930656E-0001
 -2.196104E-0001 -1.267162E+0000
  1.079095E-0001 -2.110370E+0000
  5.965597E-0002 -1.476997E+0000
 -8.039080E-0002  8.461876E-0001
 -1.127286E+0000  1.089824E+0000
 -2.150320E-0001 -2.279390E-0001
 -1.430062E+0000  2.216225E+0000
 -1.510118E+0000  2.331331E-0001
  2.363399E+0000 -1.519295E+0000
  2.113870E+0000  1.572120E+0000
  5.391572E-0001 -5.330251E-0001
 -5.661190E-0001 -1.240505E+0000
  3.452641E-0001 -2.256017E-0001
 -9.812059E-0001  6.886134E-0001
  4.071186E-0001  1.076526E+0000
  2.252396E-0001  2.708594E+0000
 -1.115433E-0001  2.240796E+0000
 -2.166436E-0001  2.725702E-0001
  6.292936E-0001 -1.035720E+0000
  1.556327E+0000 -6.114973E-0002
  5.084314E-0001  1.875164E+0000
 -5.079872E-0001  1.965239E+0000
 -4.647722E-0001 -7.252503E-0001
  1.309735E+0000  2.051678E-0001
  7.921658E-0002 -1.424833E+0000
 -9.012887E-0001 -3.725419E-0001
 -5.311581E-0001 -5.472441E-0001
  7.899860E-0001  1.893631E-0001
 -7.934827E-0001  1.765372E+0000
 -2.542757E+0000  2.073960E+0000
 -5.741235E-0001  1.079876E-0001
  2.037545E+0000 -1.383686E+0000
  3.924008E+0000 -1.387235E+0000
  2.420000E+0000  2.974986E-0001
 -3.072594E-0001  1.202138E+0000
 -3.032066E+0000 -1.319977E+0000
 -1.833987E+0000 -2.663225E+0000
  6.375394E-0003 -2.943755E-0001
  2.000499E+0000  1.397619E+0000
  5.564513E-0001 -7.278581E-0001
 -2.118763E+0000 -1.902130E+0000
  1.556621E-0001 -9.994500E-0001
  3.481109E-0001  1.140449E+0000
  1.683503E+0000  7.374587E-0001
  6.152067E-0001  1.058387E+0000
 -5.420801E-0001  4.635786E-0001
 -1.124822E+0000 -1.632901E-0001
  4.772923E-0001 -2.763694E+0000
  1.789172E+0000 -4.974069E-0001
  3.154235E-0001  3.471051E-0001
 -4.113210E-0001  1.875685E-0001
  9.006045E-0001 -7.290994E-0001
 -7.480596E-0001 -1.360994E-0001
 -4.918261E-0001 -1.145623E+0000
  2.319792E+0000 -3.647678E+0000
 -4.046574E-0001 -1.556919E+0000
 -2.101444E+0000 -2.778083E+0000
 -8.772511E-0001 -3.339310E+0000
  2.165136E+0000  3.329904E-0001
 -2.373598E-0001  2.292210E+0000
 -2.241715E+0000 -1.677511E-0001
 -9.276406E-0001 -1.179651E+0000
  2.999911E-0001 -1.890754E+0000
  1.009718E+0000 -1.633746E+0000
  3.209389E-0001 -3.865272E-0001
 -4.590516E-0001 -1.775487E+0000
  1.023912E+0000 -5.936860E-0001
  1.562534E+0000  5.262230E-0001
 -1.269119E+0000  5.261152E-0001
 -5.935237E-0001  1.061425E+0000
 -5.481343E-0001  2.908322E-0002
  6.524262E-0002  3.800784E-0001
 -6.550469E-0001 -1.412783E+0000
 -1.941360E+0000 -4.177788E-0001
 -1.596364E+0000 -1.192324E+0000
  6.867596E-0002 -2.125936E+0000
  2.709273E+0000 -1.369953E+0000
 -4.571754E-0001 -4.961919E-0001
 -1.887927E+0000 -6.429895E-0001
 -2.333208E+0000 -1.177766E+0000
 -2.331236E+0000 -7.556012E-0001
  5.378554E-0001 -9.927226E-0001
  1.548155E+0000  1.640494E+0000
  2.570275E+0000  8.154243E-0001
  7.533753E-0001 -1.837410E-0001
 -5.613160E-0001 -5.033984E-0001
 -2.312650E+0000 -1.980330E+0000
  1.252753E+0000 -1.786268E+0000
  1.562837E+0000 -5.256161E-0001
 -1.291698E-0001 -1.176793E+0000
 -2.324538E+0000 -1.267769E+0000
  7.712807E-0001 -7.957575E-0001
  2.800809E+0000 -7.622000E-0002
 -4.181995E-0001 -1.602312E+0000
  3.061246E-0001 -3.856440E+0000
 -7.250316E-0001 -2.681104E+0000
 -2.659722E+0000 -2.401597E+0000
 -1.515155E+0000 -2.215580E-0001
 -7.179330E-0001  9.772550E-0003
  2.484660E+0000 -1.215901E+0000
  1.925067E+0000 -8.140471E-0003
 -3.465102E-0001 -4.897803E-0002
  3.213850E-0002 -4.692148E-0001
  1.531242E+0000  1.509539E+0000
 -8.267680E-0001 -3.760162E-0001
 -8.207973E-0001 -9.704752E-0001
  9.858642E-0001 -1.922817E+0000
  1.121770E+0000 -1.720722E+0000
  1.185098E-0001 -2.696331E+0000
  3.664384E+0000 -1.995856E+0000
  1.457073E+0000 -1.331709E+0000
 -2.372344E+0000  7.987170E-0001
 -2.204426E+0000  6.115861E-0001
  1.071387E+0000  1.271231E+0000
  2.537554E+0000  5.090823E-0001
  1.820591E+0000  8.636284E-0001
 -2.344304E+0000  1.487760E+0000
 -2.261425E-0001 -1.169572E+0000
  7.411310E-0001 -1.247222E+0000
  8.403756E-0001 -2.139094E+0000
  4.620711E-0001 -1.121434E+0000
  2.211665E-0001  5.796446E-0001
 -3.159524E+0000  6.325041E-0001
 -2.333417E+0000 -8.641805E-0001
  7.636419E-0002  1.623056E-0001
  2.266608E+0000  1.753416E+0000
 -2.398334E+0000  1.828661E+0000
 -3.139167E+0000 -8.053597E-0002
 -8.717005E-0001 -1.667773E+0000
  2.733072E-0001 -2.117643E+0000
  1.223812E-0001 -4.487599E-0001
 -5.152360E-0001 -7.886857E-0001
  1.532651E+0000 -2.076976E+0000
  2.339571E-0001 -4.901279E-0001
 -1.574267E+0000 -1.808871E+0000
 -2.070178E+0000 -1.624871E+0000
 -4.250987E-0001 -5.097505E-0001
  1.263240E+0000  5.131193E-0002
 -2.536596E+0000  4.283480E-0001
 -3.836980E-0001  4.733164E-0001
  9.394154E-0001  1.862912E+0000
  1.362544E+0000  2.212562E+0000
 -5.049292E-0001  4.704045E-0001
 -3.435927E+0000 -1.489096E-0001
 -4.590255E-0001 -7.134630E-0001
  1.738068E+0000 -2.159903E-0003
  1.254522E+0000 -6.971781E-0002
  6.879739E-0002 -8.010392E-0001
 -2.041408E+0000 -4.838210E-0001
 -1.027225E+0000 -1.877919E+0000
 -1.633668E+0000 -8.983457E-0001
  1.051872E+0000  1.792888E+0000
  7.564092E-0001  3.313375E+0000
 -2.034743E+0000  2.902343E+0000
 -3.170994E+0000  5.120593E-0001
  2.653772E+0000  1.489621E-0002
  2.602836E+0000  2.836632E-0001
 -1.528130E+0000 -5.411893E-0001
 -8.047766E-0001 -1.601024E-0001
 -3.269901E-0001 -9.219432E-0001
  4.148523E-0001 -4.521923E-0001
  1.510316E-0001 -1.865072E+0000
  1.662397E+0000 -6.946057E-0001
  2.418986E+0000  5.650799E-0001
  2.831790E-0002 -9.518518E-0002
 -2.759334E-0001 -9.500879E-0001
 -2.249325E+0000 -3.456701E-0001
  2.680454E-0001  9.554962E-0002
  1.681391E+0000  2.116299E+0000
 -6.440730E-0001  2.007356E+0000
  1.184635E+0000  7.730417E-0002
  9.577118E-0001  6.803021E-0001
  8.934735E-0001  9.356051E-0002
 -4.859277E-0001 -2.301224E+0000
  1.570599E+0000 -1.117326E+0000
 -2.998595E-0001 -1.442046E+0000
 -1.842919E+0000  2.541416E-0001
 -7.649278E-0001 -7.138486E-0001
 -2.595615E+0000  1.123123E-0001
 -4.036445E-0001 -4.175548E-0001
  2.101962E+0000  1.773407E-0001
  1.910182E+0000  5.596351E-0001
 -3.350362E-0001  1.047955E+0000
 -3.367595E+0000 -1.172349E-0001
 -2.721434E+0000  2.240890E-0001
  9.217673E-0001  1.103185E+0000
  1.910765E+0000 -4.694799E-0002
 -2.154072E+0000 -8.455468E-0001
 -6.244354E-0001 -6.294318E-0001
 -4.808090E-0001 -2.208852E-0002
 -1.660320E+0000 -7.779570E-0001
  1.712776E+0000 -1.437529E+0000
  2.011941E+0000 -6.542071E-0001
  1.170018E+0000 -7.653017E-0001
 -1.379107E+0000  5.038029E-0001
 -2.188364E+0000  1.496383E+0000
 -2.019694E+0000  2.068566E+0000
 -8.237555E-0001  1.016266E+0000
  1.521030E+0000  1.911358E-0001
  1.351477E+0000  2.220694E+0000
  1.775407E+0000  1.517089E+0000
  1.110474E+0000  1.999521E-0001
 -1.430300E+0000 -9.868653E-0001
 -9.482472E-0001 -1.113992E+0000
 -1.412585E+0000 -7.688973E-0001
 -1.880009E+0000 -2.229808E+0000
  1.578737E-0001  4.199755E-0001
 -2.121388E-0001  5.533882E-0001
  1.221739E-0001  1.101256E+0000
  9.010006E-0002  1.123349E+0000
 -1.081684E+0000 -7.818806E-0003
  9.192836E-0002 -1.010053E-0001
  5.149093E-0001  1.758111E+0000
 -3.379451E-0001  1.733648E+0000
  7.299030E-0001  2.156701E+0000
 -2.277193E-0001  2.181990E+0000
  4.202815E-0001  8.666157E-0001
  1.626609E+0000  1.451843E+0000
 -1.378481E+0000  1.681237E+0000
 -1.076081E+0000  1.230642E+0000
 -7.698528E-0001 -2.527687E-0001
 -6.612460E-0001 -6.216594E-0001
  4.730757E-0001  2.574911E-0001
  1.205942E-0001  4.514747E-0001
 -1.213268E+0000  1.329333E+0000
 -1.180062E+0000  1.369568E+0000
  3.770328E-0001  1.535929E+0000
  1.035053E+0000  2.256443E-0001
  5.802599E-0001 -2.146946E+0000
  5.603172E-0001 -1.131084E+0000
  3.086492E-0001  1.038286E+0000
 -1.307582E+0000  1.518620E+0000
 -2.769723E+0000  3.747617E-0001
 -1.006823E+0000  6.684189E-0001
 -3.141563E-0001  1.469295E+0000
  1.030677E+0000  1.043913E+0000
  1.199368E-0001  2.001183E+0000
  4.220248E-0001  9.707266E-0001
  5.692077E-0001  1.572079E-0001
  5.643363E-0001  5.651315E-0001
 -5.176382E-0001  8.852004E-0001
  3.298048E-0001  2.152847E-0001
 -1.054050E+0000  3.875075E-0002
 -8.363271E-0001 -2.310046E-0001
 -2.206684E-0001 -3.090847E-0001
  9.086130E-0002  7.279534E-0001
  2.052517E-0001  2.627627E-0001
 -1.255687E+0000  2.562037E+0000
 -9.725432E-0001  3.410778E+0000
 -1.140610E-0002  2.559827E+0000
  1.456953E+0000  1.516749E+0000
  1.330671E+0000  1.515708E+0000
 -1.109128E+0000  9.296394E-0001
 -3.452885E-0001  7.014839E-0001
  1.243607E+0000  1.352026E+0000
  7.574366E-0001  1.587546E+0000
 -1.425482E+0000  1.036708E+0000
  6.364649E-0001 -7.401997E-0001
  3.102381E-0001 -1.604936E+0000
 -1.302063E-0001 -1.530279E+0000
  1.464079E+0000 -5.860750E-0001
  3.896833E-0001 -1.444721E+0000
  2.072240E+0000 -3.507410E-0001
 -1.948487E+0000 -1.382110E+0000
 -1.249703E-0001 -1.540098E+0000
  4.354214E-0001 -1.717833E+0000
 -9.125231E-0001 -9.838307E-0001
 -1.214263E+0000 -1.172592E+0000
  2.285797E+0000 -1.325698E+0000
  8.589156E-0001  7.008276E-0001
 -6.390012E-0001  1.355469E+0000
 -3.356517E-0002  9.081422E-0001
 -1.020743E+0000 -1.321642E+0000
  1.010450E+0000 -5.631767E-0001
  6.190697E-0001  1.136452E+0000
 -6.607206E-0001  1.387637E+0000
  2.551069E+0000 -4.890906E-0001
  1.164168E+0000  2.393516E+0000
  1.090904E+0000  3.739946E+0000
 -8.710385E-0001  2.038619E+0000
 -1.727881E+0000 -3.257742E-0001
  3.491943E-0002 -2.618676E-0001
  1.357995E+0000  1.066813E+0000
  6.430163E-0001  1.075369E+0000
 -4.441993E-0001 -1.569155E+0000
  3.304869E+0000 -2.401286E+0000
  1.662010E+0000  9.545720E-0001
 -1.924419E+0000 -2.127807E+0000
 -2.361230E-0001 -9.980992E-0001
  6.196259E-0001  8.921528E-0002
 -3.338483E-0003  2.040190E+0000
 -4.343148E-0001  2.523304E+0000
 -8.744837E-0001  2.330092E+0000
  1.972122E+0000  4.211025E-0001
  8.881656E-0001  1.071070E-0002
  1.940537E+0000 -1.637241E+0000
  1.906460E+0000 -2.170227E+0000
 -5.332283E-0002 -9.704452E-0001
 -9.936360E-0001 -1.179611E+0000
 -7.153673E-0001  1.411200E+0000
  2.271707E-0001  1.708450E+0000
 -5.147962E-0001  6.078695E-0001
 -1.138580E+0000 -1.997584E-0001
  2.869397E-0001 -4.517777E-0001
 -8.714421E-0002  1.412136E+0000
  1.596962E-0002 -6.965518E-0001
  1.297570E+0000  6.397938E-0001
  4.987079E-0001  7.214965E-0002
  2.330646E+0000 -2.925247E+0000
  2.825350E+0000 -1.983130E+0000
  2.916872E-0001 -9.037343E-0001
 -2.321781E+0000 -8.430979E-0001
 -3.700479E+0000 -1.236711E+0000
 -7.320476E-0001  1.128745E+0000
  8.039322E-0001  1.205461E+0000
 -1.119049E+0000  1.107960E+0000
 -2.795291E-0001  1.116472E+0000
  3.580666E-0001  1.062071E+0000
  2.872394E+0000 -4.790838E-0001
  1.566046E+0000 -1.106182E+0000
  4.434175E-0001 -4.441911E-0001
  7.957421E-0001 -4.672769E-0001
  4.250581E-0001  1.272205E+0000
  1.742890E-0001  2.121210E+0000
  8.827906E-0001  1.293399E+0000
  2.585921E+0000 -1.441124E-0001
  7.332492E-0001 -1.823354E-0001
  1.630708E+0000 -1.069495E+0000
  1.592698E+0000 -1.178009E+0000
  8.647571E-0001 -1.229177E+0000
 -2.352132E-0001 -4.206510E-0001
 -6.989783E-0001 -2.236890E-0001
 -8.892530E-0001  5.864887E-0001
  1.917256E-0001  1.273838E+0000
 -4.231288E-0001  2.140346E+0000
 -2.818348E-0001  1.422834E+0000
  2.387816E-0001 -1.128177E-0001
 -3.170134E+0000 -2.631156E-0001
 -1.640300E+0000 -2.188812E+0000
  1.287373E+0000 -1.465058E+0000
  2.308865E+0000 -2.053342E-0001
  4.633384E-0001 -5.578915E-0003
 -1.301826E+0000 -1.345353E+0000
 -1.739252E+0000  1.360822E+0000
 -1.404157E+0000  1.971270E+0000
  1.837797E+0000 -3.384843E-0001
  1.954806E+0000  6.761149E-0001
 -1.250193E+0000  2.932618E+0000
 -1.445915E+0000  1.609442E+0000
  7.236991E-0001  1.041979E+0000
  8.038871E-0001  4.782855E-0002
  3.469400E+0000 -1.401620E+0000
  1.391339E-0001  3.512146E-0001
 -6.999972E-0001 -1.298520E+0000
  1.163932E-0001 -1.621260E+0000
  1.656208E+0000 -1.290390E+0000
  3.094508E-0001 -1.526661E+0000
  1.369313E-0001 -4.395722E-0001
  1.567139E+0000 -2.968283E-0001
  1.757903E+0000 -4.735441E-0003
  1.514581E+0000  1.498679E-0001
 -6.757630E-0001 -2.371249E-0001
 -1.411813E+0000 -1.276026E+0000
 -7.902383E-0001 -5.789275E-0001
 -9.688211E-0001  6.714484E-0001
 -1.985234E+0000  6.365730E-0001
  1.459223E+0000  6.528357E-0001
  1.371739E+0000  1.333080E+0000
  6.763105E-0001  1.692808E+0000
 -1.824797E-0001  4.725643E-0001
 -1.616426E+0000 -7.372157E-0002
  1.804883E+0000  1.341161E+0000
  2.158281E+0000  6.665314E-0001
  8.142866E-0001  5.277851E-0001
 -1.699380E+0000 -7.629225E-0001
 -2.167796E+0000  3.449167E-0001
  1.167391E-0002  1.601952E-0001
 -1.272259E+0000 -2.116658E+0000
  1.621575E-0001 -7.676671E-0001
  1.600543E+0000  1.596829E+0000
  2.106743E+0000  1.334202E+0000
 -1.412554E+0000  2.390027E+0000
 -7.940024E-0001  7.511303E-0001
 -4.199079E-0001  1.133866E+0000
  8.452187E-0001 -3.391995E-0001
  6.201275E-0001  2.404703E+0000
 -2.918986E-0001  2.338009E+0000
 -3.902275E-0001  6.184750E-0001
  1.270609E+0000  6.442314E-0001
  2.225686E+0000  3.847185E-0001
  7.106020E-0002  1.147152E-0001
 -4.474932E-0001  4.166099E-0001
  1.863723E+0000 -2.208635E-0001
 -8.478170E-0001  2.008435E-0001
  2.116213E-0001 -4.086556E-0001
  1.019041E+0000  1.926217E+0000
  1.406819E+0000  1.913493E+0000
  4.564839E-0001  1.944872E+0000
  7.776659E-0001  1.371575E+0000
  1.264370E+0000  6.757450E-0001
 -1.697450E+0000  1.473335E+0000
 -2.952621E+0000 -1.433782E+0000
  5.291261E-0001 -1.025126E-0001
  1.324193E+0000 -5.188835E-0002
 -6.310440E-0001  8.745348E-0001
 -1.531706E+0000  7.531206E-0002
  1.235890E+0000 -1.101141E+0000
  8.630056E-0001 -6.667311E-0001
  3.431708E-0001 -1.109300E+0000
  3.162187E-0001  4.515258E-0001
 -2.808988E-0001 -2.308395E-0001
  1.834166E-0001 -2.210407E+0000
  2.904587E+0000 -5.518873E-0001
  7.525686E-0001  3.475169E-0001
 -2.457346E+0000  2.221702E+0000
 -1.665354E+0000  8.664774E-0001
  2.106744E+0000  9.164050E-0001
  3.859372E-0001  2.755771E+0000
 -1.767584E+0000  2.456417E-0001
 -2.263106E+0000 -6.401500E-0001
 -1.493704E+0000 -9.399559E-0001
  1.313578E+0000  4.133326E-0001
  2.121641E+0000 -3.406020E-0001
 -9.892843E-0001 -1.313762E-0001
 -7.318644E-0002 -1.150425E+0000
 -6.075229E-0001 -9.333504E-0001
 -1.199999E+0000  4.617746E-0001
 -2.042949E+0000  1.369761E+0000
 -5.321113E-0001  6.354191E-0001
  1.143673E+0000 -1.878165E-0002
  2.731488E+0000 -5.766489E-0001
  2.216333E+0000  6.122741E-0001
  2.737283E-0001 -2.035522E+0000
 -9.836632E-0001 -1.240036E+0000
  3.527016E-0001 -7.071817E-0001
 -1.157296E+0000 -1.226880E+0000
 -3.804221E-0001 -1.225914E+0000
  1.509974E+0000  2.321646E+0000
  2.029226E+0000  1.129745E+0000
 -2.526907E-0001 -5.651507E-0001
 -6.868615E-0001 -1.002125E+0000
 -2.390785E-0002 -6.114565E-0001
  5.561427E-0001  1.102067E+0000
 -6.999869E-0001  7.792225E-0001
 -1.328684E+0000  7.968378E-0001
  3.744910E-0001  4.882777E-0001
  9.486399E-0001 -5.222072E-0001
 -3.421739E-0001 -6.159858E-0001
 -1.143374E+0000 -1.548572E+0000
  8.065336E-0001 -6.199384E-0001
  2.547173E+0000  1.117288E-0001
  1.657482E+0000 -3.262900E-0001
 -2.403828E+0000 -1.835564E+0000
 -2.281329E+0000 -5.249263E-0001
 -1.048011E+0000  6.073225E-0001
 -2.121901E+0000 -4.774310E-0001
  7.371265E-0001 -8.677397E-0001
  5.123129E-0001  1.597504E+0000
  3.392225E-0001  1.594188E+0000
 -5.541694E-0002  1.569994E+0000
 -3.086635E+0000 -1.006862E+0000
 -6.717359E-0001 -2.921813E+0000
  2.231954E+0000 -1.327115E+0000
  7.628542E-0001  5.022984E-0001
  6.154720E-0001 -9.220958E-0001
 -1.409377E-0001 -2.051574E+0000
  1.833610E+0000 -1.285040E+0000
  7.343316E-0001 -2.225850E+0000
  2.112649E+0000 -1.354483E-0001
 -1.373194E+0000  7.003719E-0001
 -2.302855E-0001 -3.634845E-0001
  8.639011E-0001  1.948719E-0003
 -1.154483E-0001  1.837958E+0000
 -2.843578E+0000  3.779425E-0001
 -2.827879E+0000 -4.497384E-0001
  1.987783E+0000 -1.034489E+0000
  1.092602E-0001  2.301722E-0001
 -1.394039E-0001 -2.063217E+0000
 -2.444346E+0000 -2.880940E+0000
 -1.492351E+0000 -2.051619E+0000
  6.068816E-0001 -1.935384E+0000
 -2.955294E+0000 -1.000429E+0000
 -2.270698E+0000 -1.552815E+0000
 -2.109177E+0000 -7.291187E-0001
 -7.721611E-0001  1.857897E-0002
  5.376274E-0001  9.333445E-0001
  3.332255E-0001  6.723214E-0001
  4.367215E-0001  9.192908E-0001
  7.706154E-0001  1.017119E-0001
  3.552742E-0002  2.924828E-0001
 -2.091226E+0000  1.890994E+0000
 -1.703769E+0000  1.597871E+0000
  7.790323E-0001  1.859186E+0000
  9.529096E-0001  2.696307E+0000
  1.480833E+0000  3.741177E+0000
 -1.205686E+0000  2.437272E+0000
  4.584899E-0002 -8.404357E-0001
  2.534558E+0000  3.826027E-0001
 -5.397437E-0001 -5.427676E-0001
 -1.241645E+0000 -3.030370E-0001
 -3.815736E-0001 -1.915726E-0001
  1.714207E+0000  5.023832E-0001
  8.430083E-0001  1.746099E+0000
  1.553969E+0000  2.618936E+0000
  1.993566E+0000  4.980382E-0001
  3.008209E-0001 -2.016336E+0000
  4.405043E-0001 -1.519328E+0000
 -2.656981E+0000 -5.990722E-0001
 -2.459609E+0000  5.415862E-0003
 -1.111769E+0000 -3.346213E-0001
  1.280449E+0000 -9.161523E-0001
  1.872054E+0000 -2.184376E-0001
 -3.500511E-0001  1.180356E+0000
  7.318678E-0001  1.751265E-0001
 -7.870328E-0002 -6.527868E-0001
  5.270865E-0001 -1.647398E+0000
 -1.033973E+0000 -2.388858E+0000
  3.262252E-0001 -1.203869E+0000
  2.022836E+0000 -2.334948E-0001
  1.550018E+0000  2.192075E+0000
 -7.673084E-0001  5.751834E-0001
 -1.049860E+0000  6.182527E-0001
  4.902307E-0001  2.027194E+0000
 -1.741417E+0000 -9.126010E-0002
 -5.487533E-0001 -6.512013E-0001
  2.705097E+0000  1.114936E+0000
  8.060062E-0001  1.780159E+0000
 -1.502079E+0000  2.222425E-0001
 -7.908519E-0001 -2.441591E+0000
  1.736304E+0000  5.672492E-0001
  2.275592E+0000  1.880779E+0000
  1.657535E-0001  1.508222E-0001
 -1.281875E+0000 -9.036200E-0001
  8.486301E-0001 -1.041197E+0000
  2.431905E+0000  3.733903E-0001
 -9.134337E-0001  1.118215E-0001
  1.229623E+0000 -8.228967E-0001
  1.820436E+0000  4.277442E-0001
  2.991979E+0000  1.579210E+0000
 -5.685373E-0001  8.978412E-0001
 -9.530007E-0001 -4.058700E-0002
 -2.055058E+0000 -6.803746E-0001
  6.483775E-0001  4.188614E-0002
  1.703990E+0000  1.875790E-0001
 -9.752092E-0001  1.742910E+0000
 -6.321309E-0001  1.348601E+0000
  2.615827E+0000  1.503944E+0000
  2.311026E+0000 -4.222465E-0001
  2.550993E+0000 -2.172429E-0001
 -1.506784E+0000  7.103804E-0002
  1.204004E+0000  5.098333E-0001
  3.458876E+0000  3.282121E+0000
  5.229536E-0001  4.365466E+0000
 -3.829911E+0000  3.710114E+0000
 -2.228841E+0000  3.385549E+0000
 -1.132299E+0000  3.491760E+0000
 -5.792169E-0001  2.692891E+0000
  1.710650E+0000  2.825715E+0000
 -1.291127E+0000  1.735873E+0000
 -3.016757E+0000  2.322286E-0001
 -1.080348E+0000  1.271524E+0000
  6.848946E-0001  1.580239E+0000
  1.227282E+0000  8.507731E-0001
  3.664735E-0001  1.421422E+0000
 -4.957131E-0001 -7.736902E-0001
 -7.145134E-0001 -1.257357E+0000
 -1.575687E+0000 -8.347849E-0001
  5.906915E-0001 -1.168480E+0000
 -6.033141E-0001 -6.197841E-0001
  3.504449E-0002 -9.881716E-0001
 -3.406012E-0001 -9.693525E-0001
 -2.529450E+0000  2.462736E-0001
 -1.017842E+0000  3.834814E-0001
  6.655568E-0001 -4.917885E-0001
  1.342217E+0000 -1.038325E+0000
  1.926720E-0001  1.416470E+0000
 -2.448653E+0000  1.512996E+0000
 -1.374974E+0000  4.590111E-0001
 -6.066653E-0001 -9.491015E-0001
  1.894930E+0000  1.859985E-0001
 -1.528474E+0000  5.584595E-0001
 -9.981500E-0001 -8.777932E-0001
  1.310634E+0000  3.563754E-0001
  1.054511E+0000  1.382276E+0000
 -1.263724E+0000 -5.041374E-0002
  1.369733E+0000  1.002054E-0001
 -8.170560E-0001  9.307292E-0001
 -2.552008E+0000  1.222141E+0000
  1.158340E+0000  9.373602E-0001
  2.588998E+0000  2.420726E+0000
  1.331319E+0000  2.744711E+0000
 -1.015503E+0000  6.330163E-0002
  1.276216E+0000  6.827168E-0001
  9.318343E-0001 -1.309103E-0001
  6.976757E-0001 -5.394863E-0001
 -1.237658E+0000 -2.156473E+0000
 -2.808307E-0002 -1.334115E+0000
  8.973494E-0002 -9.571869E-0002
 -2.077902E+0000 -8.755742E-0002
 -1.989565E+0000 -1.932941E+0000
  1.960826E+0000 -4.081986E-0001
  2.929877E+0000  1.664817E+0000
  4.801090E-0001  1.000338E+0000
 -1.636769E+0000  4.073450E-0002
 -1.236666E+0000 -6.570590E-0001
 -6.239016E-0001  1.392374E+0000
  1.160309E+0000  4.718335E-0001
  2.626180E+0000  8.462424E-0001
  8.069906E-0001 -8.772114E-0001
  2.250946E+0000 -1.025297E+0000
  1.898283E+0000  4.160031E-0002
  3.255761E-0001 -8.625107E-0001
 -6.672447E-0001 -3.150750E-0001
  4.875189E-0001 -1.236966E+0000
  1.050816E+0000 -7.210978E-0001
  5.387021E-0001 -2.453815E+0000
  2.286482E-0001 -1.781014E+0000
 -3.961426E-0001 -2.368615E+0000
  9.413314E-0001 -8.732245E-0001
  1.443389E+0000 -8.232705E-0001
 -3.056626E-0002 -1.982843E+0000
  1.915714E+0000  2.685915E-0001
  1.033268E+0000  4.505528E-0001
 -5.729251E-0001  5.692323E-0001
 -1.326378E+0000 -1.830127E-0001
  2.704255E-0001 -2.052891E-0001
  1.408376E+0000  7.041315E-0002
 -3.205107E+0000 -2.011993E-0001
 -2.883407E+0000  1.738876E+0000
 -1.962539E-0001 -1.388339E-0001
  1.295813E+0000  4.078497E-0001
  1.478712E+0000  5.729890E-0001
 -1.136970E+0000 -1.168328E+0000
  7.400783E-0001 -1.203463E+0000
  6.920460E-0001 -2.320114E+0000
 -8.874568E-0001 -2.178906E+0000
 -3.934003E+0000 -2.101990E+0000
  1.654355E+0000 -1.292890E+0000
  1.166210E+0000  2.377655E-0001
 -6.921024E-0003  1.820851E+0000
 -8.757065E-0001  2.372791E-0001
 -9.703635E-0001  4.818224E-0001
 -2.621101E-0001  1.093196E+0000
 -9.321053E-0001  4.805872E-0001
 -4.792589E-0001 -7.442446E-0001
  1.261833E+0000 -1.217434E+0000
  2.242818E+0000 -1.464849E-0001
 -1.630886E+0000 -8.177611E-0001
 -1.565733E+0000 -7.423504E-0001
 -2.702829E-0001 -8.096639E-0003
  1.581327E+0000 -9.480928E-0001
  1.285545E+0000  1.418689E+0000
  1.224901E+0000  3.176316E+0000
 -2.187251E-0001  8.448794E-0001
  5.882648E-0001 -1.697847E+0000
  1.507186E+0000 -6.332293E-0001
  8.620016E-0001 -1.137713E-0001
  2.334583E-0001  6.425147E-0001
 -1.155413E+0000  9.281284E-0001
  1.582246E+0000  1.079994E+0000
 -8.376927E-0001 -3.143394E-0001
 -6.232145E-0001 -1.019419E+0000
 -8.589206E-0001 -6.425896E-0001
  6.959642E-0001  4.770137E-0001
  1.233021E+0000  9.001680E-0002
 -2.077430E+0000 -5.647356E-0002
 -6.304738E-0001 -8.878249E-0002
  2.332190E+0000 -2.447351E-0001
  7.725836E-0001  7.159183E-0001
 -3.241352E-0001  1.719852E+0000
 -1.428718E+0000  4.648957E-0001
  6.263631E-0001 -2.429001E-0001
  2.931252E+0000 -8.389993E-0001
  1.848646E+0000 -9.544838E-0001
 -7.921409E-0001 -6.084177E-0001
  1.573219E+0000  1.092190E-0001
  3.381548E-0001  1.545080E+0000
 -2.586073E-0001 -5.365554E-0001
 -5.630296E-0001 -3.597339E-0003
 -1.504712E+0000 -6.207832E-0002
 -7.834099E-0001 -7.442656E-0001
  1.742387E+0000  5.883251E-0001
  3.069416E-0001  7.555730E-0001
  5.330407E-0001  5.721109E-0001
  1.998810E+0000 -1.258329E+0000
  1.060507E+0000  6.752759E-0001
  4.530209E-0002 -2.972691E-0001
  8.466602E-0001  5.414064E-0001
  1.248009E+0000  2.193203E+0000
 -1.175857E+0000  2.333399E+0000
 -5.656218E-0001 -9.688577E-0002
 -6.420169E-0001 -1.660422E+0000
 -8.546816E-0001 -6.899596E-0001
 -6.591005E-0001 -3.738659E+0000
  2.393975E+0000 -3.088899E+0000
  7.287785E-0001  1.042218E+0000
 -2.586579E+0000  9.551068E-0001
 -2.740031E+0000 -1.454117E-0001
  8.804785E-0001 -8.115553E-0001
  2.053852E+0000 -9.515595E-0001
 -1.170096E+0000  1.130160E+0000
 -2.001989E+0000 -1.044469E+0000
 -3.220471E-0001 -1.437021E+0000
  2.247177E-0001 -8.425117E-0001
 -4.832745E-0001  2.338556E-0001
  1.112229E+0000 -1.260307E+0000
  3.082037E+0000  1.020204E+0000
  1.034619E-0001 -7.159258E-0002
 -7.292589E-0001 -2.083021E-0001
 -1.577166E+0000 -1.328761E+0000
  1.345003E+0000 -1.578315E+0000
  6.128184E-0001  4.843500E-0001
 -6.174254E-0001 -7.336107E-0001
  1.837946E+0000 -1.820863E+0000
 -4.780315E-0001 -1.213270E+0000
 -2.867784E+0000 -2.073452E+0000
 -7.136796E-0001 -7.521063E-0001
  2.390415E+0000  3.588206E+0000
 -1.692307E-0001  2.978768E+0000
 -1.006578E+0000  7.165280E-0001
  8.457630E-0001  1.695490E+0000
  1.650385E+0000  2.186611E+0000
 -2.321974E+0000  1.962033E-0001
 -1.511080E+0000 -6.957073E-0001
  5.240488E-0001  1.276705E+0000
  1.769361E+0000  5.171582E-0001
  8.542341E-0001 -7.003554E-0002
  9.867040E-0001 -8.694463E-0001
  2.430331E-0001  8.772321E-0001
  6.097565E-0001  1.403725E+0000
  1.348032E-0001  1.410148E+0000
 -6.044840E-0001 -9.136085E-0002
  1.668581E+0000 -1.450878E-0001
  1.825252E+0000  1.514049E+0000
 -1.676484E-0002 -4.941642E-0001
 -4.724933E-0001 -4.495247E-0001
  7.104732E-0001 -9.472436E-0002
  7.988265E-0002  1.724339E+0000
  7.368421E-0001  7.083289E-0001
  9.776799E-0001  1.048531E+0000
  2.066104E+0000 -7.322628E-0001
  2.999084E-0001 -2.436463E+0000
  2.359294E-0001 -4.626460E-0001
 -4.384980E-0001  1.005930E+0000
  4.405757E-0001  2.064042E+0000
 -8.795955E-0001  2.309874E-0001
  1.059021E+0000  1.290077E+0000
  1.092959E+0000  8.500659E-0001
  1.472293E+0000  6.250338E-0002
 -8.279249E-0001  2.309839E+0000
 -3.903833E+0000  8.934389E-0001
 -4.814790E-0001  4.532701E-0001
  2.015684E-0001  1.666598E+0000
  6.740617E-0001  4.046450E-0001
  1.774975E+0000 -1.343241E+0000
  4.323250E-0001  1.431305E+0000
 -1.168375E+0000  7.634633E-0001
 -1.849948E+0000 -6.534610E-0001
  1.638154E+0000 -1.524158E+0000
  1.011949E+0000  7.527703E-0001
  8.832047E-0001  1.044872E+0000
 -2.943130E+0000 -6.226446E-0001
 -2.076855E+0000 -4.158749E-0001
  1.618461E+0000  2.780351E-0001
  1.979640E+0000  1.540847E+0000
  1.031671E+0000  2.183454E+0000
  5.513538E-0001  1.552052E+0000
  7.909071E-0001  1.840485E-0002
  4.274474E-0001  9.322273E-0001
 -3.658603E+0000  1.970095E+0000
 -1.753402E+0000  8.767991E-0001
  1.206332E+0000 -1.467589E+0000
  1.610988E+0000 -1.244250E+0000
 -3.633588E-0001 -4.942282E-0001
  1.247962E+0000 -1.844719E-0002
 -1.054743E-0001 -1.771367E-0002
 -1.550307E+0000 -6.696323E-0001
 -2.068538E+0000 -2.745700E+0000
 -2.024662E+0000 -2.240706E+0000
 -2.429552E-0001 -7.270749E-0001
 -1.421806E-0001  4.809503E-0001
  8.880851E-0002  1.485037E+0000
  1.102576E-0001  6.229508E-0001
  3.917924E-0001 -1.534014E+0000
  9.951795E-0001 -1.624822E-0001
  4.834951E-0001 -4.718764E-0002
  8.614736E-0001  5.267396E-0001
 -7.183552E-0001  1.883180E+0000
 -2.409199E+0000  1.090818E+0000
 -1.056552E-0001 -2.558385E-0001
  1.804372E+0000  1.315304E+0000
 -2.500119E-0001  1.714948E+0000
 -1.179576E+0000  1.086550E+0000
 -3.444339E-0001  2.361572E-0002
  3.045446E+0000 -7.885604E-0001
 -1.050020E+0000 -2.145670E+0000
  1.820024E+0000 -2.505564E+0000
  5.918271E-0001 -2.253947E+0000
  5.498561E-0002 -7.156164E-0001
 -3.708356E+0000  1.445329E+0000
 -1.677428E+0000  9.417629E-0001
 -1.222032E-0001  3.909903E-0001
  3.660395E-0001  5.221380E-0001
  7.639979E-0001  1.770633E+0000
  4.232904E-0001  1.796380E+0000
  5.101802E-0001 -8.085673E-0001
  1.129851E-0001 -1.369838E-0001
  1.123460E+0000 -3.589789E-0001
  1.230442E-0001 -1.199997E-0001
 -2.245961E+0000  8.152271E-0001
 -4.137264E-0002 -5.039937E-0001
  3.133434E+0000 -1.309492E+0000
  3.964748E+0000 -5.159238E-0001
  7.503668E-0001  7.256157E-0001
 -2.323940E+0000 -1.150457E+0000
 -9.128960E-0001 -1.033770E+0000
  8.782233E-0001 -1.582301E+0000
  2.147499E-0001 -1.118088E+0000
 -1.808119E+0000 -8.814235E-0002
 -1.447226E+0000 -9.103338E-0001
  5.112913E-0001 -1.039644E-0001
  8.002263E-0001  9.134064E-0001
  1.265732E+0000  4.032995E-0001
  1.365253E+0000  1.974403E+0000
 -1.967307E+0000  2.897815E+0000
 -3.171386E+0000  1.517895E+0000
  7.641742E-0001  1.695429E+0000
  1.356403E+0000  1.169711E-0001
  1.838313E+0000  7.736942E-0001
  9.735537E-0003  1.839810E+0000
  6.772299E-0002  3.463927E+0000
  1.151240E+0000  3.077630E+0000
 -9.757084E-0001  1.628270E+0000
  1.182513E-0001  6.763725E-0001
  1.203026E-0001  6.026546E-0001
  1.708778E+0000 -2.956398E+0000
  2.240932E+0000 -2.426629E+0000
  1.264306E+0000 -8.482313E-0001
 -3.659033E-0001  1.235382E+0000
 -3.817246E-0001  2.085490E+0000
 -1.089165E+0000  1.907231E+0000
 -8.154085E-0001  5.570749E-0001
  7.937761E-0001  1.636941E+0000
 -8.064586E-0002  1.319008E+0000
 -2.128050E+0000 -3.921242E-0001
  7.630266E-0001  2.382822E+0000
 -8.282200E-0002  3.399337E+0000
 -2.251076E+0000  4.367063E+0000
 -3.072731E-0001  2.039689E+0000
  1.020284E+0000  8.002842E-0001
  2.750350E-0001  1.546054E+0000
 -9.816844E-0001  1.743732E+0000
 -6.023555E-0001  2.742540E-0001
  1.377831E+0000 -1.501976E+0000
  3.326652E+0000 -1.299708E-0001
 -4.055729E-0001 -6.294441E-0001
 -9.156619E-0001  2.504485E-0001
 -4.758732E-0001  1.680510E-0001
  1.299698E+0000  2.030532E+0000
 -9.283010E-0002  1.634218E+0000
 -4.361525E-0001 -8.775223E-0001
  7.148993E-0001 -5.555119E-0001
  2.328718E+0000  7.132998E-0001
 -5.385631E-0001  1.185168E+0000
 -1.404067E+0000 -8.214738E-0001
 -5.095679E-0001 -2.551660E+0000
  1.138886E+0000 -7.275127E-0001
  4.349962E-0001  1.036237E+0000
  3.993217E-0001 -7.091970E-0001
 -2.632380E-0001  7.789645E-0001
  1.810713E-0001 -1.205498E+0000
 -1.174686E+0000 -7.469479E-0001
 -2.145150E+0000  8.008489E-0001
 -1.676536E+0000 -1.021891E+0000
 -6.900569E-0001 -1.922212E+0000
  1.851969E-0001 -1.325701E+0000
 -4.877186E-0002 -1.948287E-0001
 -4.185803E-0001 -4.642323E-0001
  1.806199E+0000  1.654647E+0000
  3.584209E-0001  2.248694E+0000
 -1.204084E+0000  5.967424E-0001
 -5.524843E-0001 -1.408789E-0001
  7.726685E-0001 -1.611252E+0000
  1.007413E+0000 -1.545499E+0000
 -1.605782E-0001 -2.119155E+0000
 -4.881520E-0002 -2.612320E+0000
 -1.770881E+0000 -7.969153E-0001
 -1.648656E+0000 -4.657516E-0001
  4.983817E-0001 -5.752924E-0001
  8.664572E-0001 -2.234925E+0000
  2.841011E+0000  1.022962E+0000
 -9.186093E-0001  2.417172E+0000
 -2.206601E+0000 -2.756485E+0000
  1.107331E+0000 -1.873455E+0000
  3.300403E+0000  4.261317E-0001
 -6.105065E-0001  1.186131E+0000
 -4.894044E+0000 -2.342931E+0000
 -7.514845E-0001 -1.414703E+0000
  2.327691E+0000 -1.318789E+0000
  1.739801E+0000  1.375565E+0000
  4.345644E-0001  9.692096E-0001
 -3.681275E-0001 -4.442312E-0001
  1.743385E+0000 -4.585533E-0001
  9.231282E-0001  1.196288E+0000
 -1.082615E-0001  4.016706E-0001
 -2.046730E-0001 -1.167350E+0000
 -8.862997E-0002  1.276103E+0000
 -2.596486E-0001  5.877519E-0001
  8.187423E-0001  5.013308E-0001
  1.040830E+0000  2.319374E+0000
 -7.421013E-0001  1.251186E+0000
 -3.680046E-0001 -1.716446E+0000
  1.090152E+0000 -3.506171E-0002
  1.250501E+0000  1.085582E-0001
 -1.791638E+0000 -2.153197E-0001
 -1.880249E+0000 -1.481418E+0000
 -6.300460E-0001 -1.746691E+0000
  1.242452E+0000  1.202816E-0001
  1.383291E+0000  8.150542E-0001
  3.100390E+0000  5.531049E-0001
  1.497071E+0000  9.895105E-0001
 -1.157652E+0000  6.994457E-0001
 -1.698315E+0000  1.308516E+0000
 -5.902301E-0001 -1.569021E-0001
 -5.614746E-0001  2.470994E+0000
 -1.564903E-0001  1.036213E+0000
  8.085097E-0001  7.908637E-0001
 -3.948430E-0002  1.446920E+0000
 -1.424903E+0000  6.253548E-0001
 -1.326077E+0000  7.183936E-0001
  5.871434E-0001  1.197529E+0000
  4.463654E-0001  1.808300E-0001
  5.070980E-0001 -5.353084E-0002
  9.872478E-0001 -3.308648E-0001
 -4.574885E-0001 -6.603034E-0001
  8.100007E-0001 -3.367660E-0001
  5.225337E-0001 -2.699984E+0000
 -6.135239E-0001 -2.904711E+0000
 -4.189688E-0001 -2.556104E+0000
 -2.251917E+0000 -8.820581E-0001
  3.045026E-0001 -2.286357E+0000
  4.598388E-0001 -6.656593E-0001
  1.970904E-0001  1.907582E+0000
 -3.956997E-0001 -2.060813E-0001
  3.955161E-0001  2.053785E+0000
 -1.067444E+0000  2.833082E+0000
 -1.783319E+0000 -1.901809E-0001
  1.212480E-0001 -3.061414E-0001
 -1.771375E-0001 -1.025752E+0000
 -2.455655E+0000  3.714850E-0001
 -3.034520E+0000 -1.606123E-0001
 -6.302047E-0001 -1.305651E+0000
  5.878830E-0001 -6.872388E-0001
  2.547482E+0000  7.983959E-0001
  4.233340E-0001  8.000700E-0001
  7.451525E-0001 -1.787292E-0003
 -5.231334E-0001  9.129573E-0001
  1.537605E-0001  1.475279E+0000
 -3.183582E-0001  2.958741E+0000
 -8.855587E-0002  1.905768E+0000
  4.580585E-0002  4.621074E-0001
 -2.271155E-0001 -2.288643E-0002
 -7.148485E-0001 -7.877991E-0002
  1.677096E+0000 -1.028120E+0000
  1.890927E+0000 -1.953581E+0000
  1.344979E+0000 -1.532247E+0000
 -4.774358E-0001 -2.351369E+0000
 -7.651029E-0001 -7.403828E-0001
 -1.503729E+0000  8.775937E-0001
  3.727293E-0003 -4.191235E-0002
  2.697124E-0001  1.429257E+0000
 -2.232966E+0000  1.878033E-0001
 -2.180273E+0000 -7.401948E-0001
 -1.063740E+0000 -7.433939E-0001
  3.020866E-0001  1.945280E+0000
  3.566435E-0001 -5.473767E-0003
 -9.146420E-0002 -1.073709E+0000
 -8.214961E-0001 -6.100846E-0001
 -1.761685E+0000  7.905596E-0001
 -1.836209E+0000  5.386912E-0001
  2.048005E+0000 -1.555571E+0000
  2.989077E+0000 -5.584821E-0001
 -1.498728E+0000  9.149849E-0001
 -3.497137E+0000 -2.270864E+0000
  5.298212E-0001 -1.096087E+0000
  4.719492E-0001  4.882209E-0001
 -8.432812E-0001 -5.384211E-0002
  1.483504E-0001 -7.075544E-0001
  1.836796E+0000 -1.083267E+0000
  1.011567E+0000 -1.643447E-0001
 -2.090305E+0000 -9.505214E-0001
 -2.216297E+0000 -2.059717E+0000
  1.721276E-0001 -3.509882E-0001
  1.530848E+0000 -6.316878E-0001
 -8.013514E-0003  6.374908E-0001
 -4.161210E-0001  1.884970E+0000
  5.879186E-0001 -1.917055E+0000
  9.267168E-0001 -6.304442E-0001
 -1.218663E+0000 -1.040170E-0001
 -3.858712E-0001  9.065423E-0001
  2.430329E-0001  9.478881E-0001
  1.230244E+0000  7.079781E-0001
 -4.654043E-0001  1.004555E+0000
  9.682761E-0001 -2.191120E-0001
  2.702547E+0000  4.462559E-0001
 -6.543908E-0001 -1.857905E+0000
  5.167769E-0001 -1.661708E+0000
 -1.400948E-0001  5.670853E-0001
 -7.953778E-0001 -1.729918E-0002
 -8.960403E-0001 -8.019156E-0001
  5.960641E-0001  2.636032E-0001
 -1.465905E+0000  7.235157E-0002
 -1.425533E+0000 -8.289724E-0001
  1.673681E+0000  1.856201E+0000
 -1.647790E+0000  1.384308E+0000
 -1.456208E+0000  6.597141E-0001
  2.599378E-0001 -1.105892E+0000
  2.492019E+0000 -1.582903E-0001
  2.649629E+0000 -3.752350E-0001
 -1.432955E+0000 -4.264277E-0001
 -3.618571E+0000 -1.926454E+0000
 -7.477615E-0001 -1.557113E+0000
 -5.817716E-0001 -1.472977E+0000
 -8.186410E-0001  3.162285E-0001
  4.059885E-0001 -1.530592E+0000
  1.652130E+0000 -7.981151E-0001
  4.376720E-0001  2.213867E-0001
 -2.657225E+0000 -3.514109E-0001
 -3.830659E+0000 -3.474796E-0001
  7.837640E-0002 -8.048941E-0001
  2.097063E+0000  1.573653E+0000
 -4.272095E-0001  1.285301E+0000
 -5.006522E-0001 -1.063612E+0000
 -5.796767E-0001 -9.221857E-0001
 -3.249119E-0001 -1.363446E+0000
 -1.591493E+0000  3.497855E-0001
  1.991727E-0002 -1.290769E+0000
  3.198880E-0001 -1.372858E+0000
  7.152221E-0001 -1.907825E+0000
 -4.843865E-0001 -1.628405E+0000
 -2.045482E+0000 -5.616891E-0001
 -2.821855E+0000 -7.806318E-0001
 -1.018306E+0000 -2.503657E+0000
  1.594211E+0000 -1.300994E+0000
  1.100995E+0000 -1.977687E-0002
 -2.985751E+0000 -1.194090E+0000
 -3.659826E-0001 -1.238055E+0000
 -5.545748E-0001  5.125007E-0001
  7.838399E-0001  2.220205E+0000
 -6.095251E-0001  1.475372E+0000
 -1.663609E+0000 -2.873413E-0001
 -3.798361E-0001 -4.088948E-0001
  5.814568E-0001 -2.360334E-0001
  6.455175E-0001 -1.113800E-0001
 -2.007533E+0000  2.018165E-0001
 -1.574793E+0000 -7.509660E-0001
  3.760550E-0001 -5.082157E-0001
  9.541123E-0001 -1.286663E+0000
 -8.117691E-0002 -1.599507E+0000
  1.296906E-0001 -3.376368E+0000
  2.134755E+0000 -2.242039E+0000
  8.352554E-0001 -3.297188E-0001
 -2.014961E+0000 -6.480084E-0001
 -1.420084E+0000 -5.099217E-0001
 -5.370857E-0002 -3.662487E-0001
  4.389471E-0001  1.058325E+0000
 -9.475085E-0001  4.566808E-0001
 -1.695072E+0000 -3.180333E-0001
  9.825087E-0002 -6.250721E-0001
  9.648842E-0001 -1.262202E-0001
 -3.782280E-0001  2.001133E-0001
 -1.731770E+0000  1.090211E-0001
 -9.034734E-0001 -4.155243E-0001
 -1.564915E-0002 -1.222756E+0000
 -4.004339E-0001  1.107596E+0000
 -3.852796E+0000  2.947512E+0000
 -2.813562E+0000  1.189964E+0000
  5.294536E-0001  1.136603E+0000
  3.096116E+0000  1.373498E+0000
  2.058870E+0000  6.553799E-0001
 -1.316472E+0000 -1.308968E+0000
 -1.640468E+0000 -4.914981E-0001
  1.936700E+0000 -5.129787E-0001
  5.430132E-0001  1.516259E+0000
 -1.568317E+0000  5.579349E-0001
 -8.884693E-0001 -1.399613E+0000
  2.965518E-0001 -1.418521E+0000
  2.167500E+0000 -4.286937E-0001
  2.015156E+0000 -1.887594E-0001
  5.687513E-0003  9.336070E-0001
 -1.602008E+0000  2.925255E-0001
 -1.861711E+0000 -2.113756E+0000
  7.770215E-0001 -1.429517E+0000
 -1.803033E+0000 -1.380181E-0001
 -2.088755E-0001 -2.473210E-0001
  1.062807E+0000  1.102368E+0000
  1.826178E+0000  2.054279E+0000
 -1.565215E+0000  9.470402E-0001
 -1.789549E+0000 -1.955092E-0001
  8.492150E-0001  1.832001E-0001
  2.256357E+0000 -2.181389E-0001
  6.034111E-0001  1.159884E+0000
  6.454581E-0001 -5.663476E-0001
 -2.804298E-0001 -1.205932E+0000
 -1.036359E+0000  7.015427E-0002
 -8.304491E-0001  9.018731E-0001
  1.507501E+0000  7.961643E-0001
  2.271247E+0000  7.904972E-0001
 -1.399822E-0001  1.837913E+0000
 -2.107589E+0000  3.611852E-0001
 -1.661938E+0000  2.094545E-0001
 -1.509515E+0000  1.004268E+0000
  2.320602E-0001 -2.071267E+0000
  2.460306E-0003 -1.645150E+0000
  4.869415E-0001 -3.853313E-0001
  6.892714E-0001 -1.837473E+0000
 -4.983306E-0002 -4.857489E-0001
 -1.586332E+0000  1.482158E+0000
  1.385430E+0000 -1.162927E+0000
 -1.347880E+0000 -7.055744E-0001
  1.911284E+0000 -1.133851E+0000
  1.162553E+0000  9.468914E-0001
  1.394469E+0000  2.865927E+0000
 -2.099627E+0000  2.189525E+0000
 -3.073155E-0001  1.601910E+0000
  1.150905E-0001  1.966748E+0000
 -8.420549E-0001  1.712847E+0000
 -3.757350E-0001  1.846539E+0000
 -1.155523E-0001 -1.335437E+0000
  5.170747E-0001  1.858592E-0001
 -8.762456E-0001 -1.164128E+0000
  1.205353E+0000 -1.220937E-0001
  7.991013E-0001  1.421318E+0000
  1.268073E+0000  2.082749E+0000
 -1.970151E+0000  1.061936E+0000
 -1.029245E+0000  3.732792E-0001
  4.878617E-0001  1.085949E+0000
  1.435319E+0000 -8.787704E-0002
  4.594824E-0001  9.595889E-0001
  2.929777E+0000 -1.004018E+0000
 -9.955097E-0001 -4.926795E-0001
 -7.959497E-0001 -6.704194E-0001
 -9.178435E-0001 -6.057824E-0001
 -6.903031E-0001  1.201835E+0000
 -1.875850E+0000  1.256521E+0000
 -1.821081E-0001  1.780723E+0000
 -6.786313E-0001  1.346812E+0000
  6.725479E-0001  4.717671E-0001
  1.110833E+0000 -7.318083E-0001
  1.063473E+0000 -1.476805E+0000
  7.686931E-0001 -8.782951E-0002
 -3.922021E+0000 -1.559777E+0000
 -1.097341E+0000 -1.466742E+0000
  1.658924E+0000  1.787518E+0000
  4.468490E-0001  3.764125E+0000
 -4.457538E-0001  3.865148E+0000
  1.373851E-0001  2.602204E-0001
  5.287607E+0000 -3.345181E-0001
  2.150052E+0000  7.054202E-0001
 -1.506937E+0000  9.400437E-0001
 -2.152140E+0000  1.068594E+0000
  1.687879E+0000  9.431462E-0001
  2.921820E+0000  1.512891E+0000
  1.247637E+0000  1.637111E+0000
 -1.122044E+0000  2.461314E+0000
 -1.388849E+0000 -3.721403E-0001
 -9.210331E-0001  3.170211E-0001
 -7.199227E-0001 -9.754185E-0001
 -1.353609E-0001  7.492232E-0001
  2.760757E+0000  5.824699E-0001
  8.887208E-0001  3.924296E+0000
 -2.638424E-0001  2.651513E+0000
  2.302494E-0001 -1.018077E+0000
  2.195131E+0000  6.048574E-0001
  1.361854E+0000  5.332292E-0001
 -2.292639E-0001  2.424544E+0000
 -1.289006E+0000  1.222718E+0000
 -1.617762E-0001  6.898484E-0001
  2.322053E+0000 -2.046203E+0000
  8.586289E-0001 -5.652865E-0001
  5.863364E-0001 -1.254242E-0001
 -1.747982E+0000  1.017916E+0000
  2.050292E+0000  1.683941E-0001
  3.285921E+0000  6.753425E-0001
 -5.168353E-0001  3.281213E+0000
 -1.525471E+0000  1.645744E+0000
  2.102541E-0002  1.401734E-0001
  9.139327E-0001  9.825412E-0001
  1.258565E-0001 -6.860682E-0001
 -1.109777E+0000 -1.357410E+0000
 -1.492788E+0000 -3.768682E-0001
 -2.556690E-0002 -5.376433E-0001
  1.298433E+0000 -1.438241E+0000
  2.364522E-0001 -4.501808E-0001
 -1.016758E+0000 -2.153399E-0001
 -1.902032E-0001 -1.364854E+0000
  1.705861E+0000 -1.957821E+0000
  2.842220E-0001 -1.699279E+0000
 -1.722638E+0000 -2.818205E+0000
 -4.676721E-0002  4.033673E-0002
 -8.177797E-0001  7.467695E-0001
 -1.609455E+0000  3.298055E-0001
 -2.579596E+0000  3.145651E-0001
 -8.488880E-0001 -1.204101E+0000
  3.706521E+0000 -6.492205E-0001
  3.410386E+0000 -4.909557E-0001
 -1.372553E+0000 -3.053704E-0001
 -2.781818E+0000 -4.491084E-0001
  5.094895E-0001  2.643423E-0001
 -7.590655E-0001 -1.103239E+0000
 -4.289013E-0002 -2.910456E-0001
 -7.039529E-0001  1.227632E+0000
 -1.557432E+0000  2.184788E-0001
  4.715036E-0001 -6.550668E-0001
  1.934438E+0000 -7.660555E-0001
 -4.101323E-0001 -5.527044E-0001
 -1.950826E+0000 -8.825446E-0001
 -5.955794E-0001 -1.484264E+0000
  5.277244E-0001 -3.072243E-0001
 -1.546076E+0000  1.805399E+0000
 -3.372651E+0000  7.603883E-0001
 -2.577509E+0000 -8.855965E-0001
  1.252571E+0000  1.736818E+0000
  1.624016E+0000  1.570611E+0000
  1.137568E+0000  4.742849E-0001
  3.655414E-0001  1.463104E-0001
 -3.022217E-0001  1.748914E+0000
  1.949519E+0000  1.222567E-0001
  1.555695E+0000 -5.689344E-0001
  2.589711E+0000 -4.528052E-0001
 -8.745370E-0001  1.178222E+0000
 -2.432529E+0000  9.267514E-0001
 -1.303738E+0000  8.051655E-0001
  1.162871E+0000 -2.646450E-0001
  1.689605E+0000 -5.406865E-0001
  7.141400E-0001 -1.923501E+0000
 -9.742554E-0001 -2.375942E+0000
  7.527484E-0001 -3.452197E-0001
  1.201891E+0000  7.678989E-0001
  1.439807E+0000  1.903255E+0000
  5.449376E-0001  4.573238E-0001
  8.724106E-0001  6.445652E-0002
 -9.449535E-0002  1.574571E-0001
  6.427190E-0001 -3.501898E-0001
  8.414043E-0001  1.256897E+0000
 -4.002129E-0001  8.370956E-0001
 -1.041223E-0001  4.709772E-0001
  2.152013E+0000  5.694838E-0002
  1.597872E+0000  1.768734E+0000
 -2.139342E-0001  1.371066E+0000
 -4.337333E-0001  2.558378E+0000
  1.531971E+0000  8.677735E-0001
  2.917041E+0000  2.132223E+0000
  1.160609E-0001  3.664938E+0000
 -6.444328E-0001  2.607612E+0000
  1.326657E+0000  1.728153E+0000
  3.222385E+0000  7.290442E-0001
  7.141973E-0001  1.453579E-0001
  1.408511E-0001  1.644980E+0000
 -1.369247E+0000  1.952798E+0000
 -7.379884E-0001 -5.318014E-0001
  1.471845E+0000 -1.919734E+0000
 -6.689800E-0001 -3.859667E-0001
 -8.983080E-0001 -7.277880E-0001
 -2.555741E+0000  1.336301E-0001
 -5.661229E-0001  3.298140E-0003
  1.360240E-0001  1.019429E-0002
 -2.770711E+0000  1.518103E+0000
 -2.500150E+0000  1.095216E+0000
  3.255963E+0000  1.041965E+0000
  4.047949E+0000  8.163654E-0001
 -2.946566E-0001 -4.481271E-0001
 -9.081977E-0001 -1.105818E+0000
 -1.133602E+0000 -4.613746E-0001
  4.784294E-0002 -4.443398E-0001
  2.357618E+0000 -2.800209E-0001
 -2.691070E-0001  6.141191E-0001
 -7.336685E-0001 -2.532073E+0000
 -9.694656E-0001 -2.952105E+0000
  2.474377E-0002 -2.196294E+0000
 -1.418650E+0000 -5.259732E-0001
 -1.317076E+0000 -1.458020E+0000
  2.551332E+0000  5.812288E-0001
  4.153200E+0000  8.110041E-0001
 -1.237903E+0000 -7.403254E-0001
 -2.727287E+0000 -1.661889E+0000
  4.561909E-0001 -2.091999E+0000
  3.943411E+0000 -1.182005E+0000
 -8.854685E-0001  9.232622E-0001
 -2.383922E+0000  3.441885E-0002
 -1.581419E+0000 -1.261529E+0000
 -3.526267E-0001 -1.197318E+0000
  2.278927E+0000 -2.401865E-0001
 -2.759990E-0001  1.170423E+0000
 -1.630519E+0000 -5.698022E-0001
 -1.008386E+0000 -3.796916E-0001
 -7.590826E-0001  3.306922E-0001
  1.534439E+0000  2.989656E-0001
  2.535322E+0000  2.546151E-0001
  7.609809E-0001 -1.047922E+0000
 -1.063623E+0000 -2.315817E-0001
 -1.887848E+0000 -7.527256E-0001
 -1.669688E+0000  1.440646E+0000
  6.562369E-0001  1.991982E+0000
  4.519143E-0001  1.622791E+0000
  1.545509E+0000  1.229252E+0000
 -2.971853E-0001  9.134846E-0001
 -5.989104E-0001 -1.622774E+0000
 -5.890170E-0002  2.126108E-0001
 -1.345221E+0000 -1.200737E+0000
 -2.569437E-0001 -6.849707E-0001
  6.948004E-0001 -7.870432E-0001
  1.461487E+0000  1.857347E-0001
 -1.970186E+0000  3.923164E-0001
 -9.713668E-0001 -1.990942E+0000
 -3.239516E-0003 -1.284707E+0000
  7.402221E-0001 -9.891391E-0001
  2.073101E+0000 -1.969495E+0000
 -5.418048E-0001  2.830073E+0000
 -3.729940E+0000  2.647015E+0000
 -1.407272E+0000 -1.029508E+0000
  3.290611E+0000 -1.778678E+0000
  2.235556E+0000  1.433416E+0000
 -3.285570E+0000  6.491573E-0001
 -1.715228E+0000 -5.855145E-0001
 -2.781538E-0001  1.345908E-0001
  1.029579E+0000  8.877229E-0001
  6.090903E-0001  1.246243E+0000
  1.662743E-0002 -9.642556E-0001
 -1.307452E+0000 -4.182715E-0002
 -6.798177E-0001  7.818863E-0001
  4.523286E-0001  4.482220E-0001
 -4.211898E-0001 -1.840548E+0000
 -2.739144E-0001 -4.885177E-0003
 -1.571326E+0000 -5.340597E-0001
 -1.577749E+0000 -5.199939E-0001
  4.719752E-0001  8.730306E-0001
 -1.781483E+0000 -3.176348E-0001
 -6.037563E-0001  1.835962E+0000
 -4.418772E-0001 -3.085802E-0001
  2.486673E+0000 -6.228442E-0001
  4.873182E-0001 -2.272590E-0005
  1.100017E+0000 -9.295969E-0001
  3.489455E-0001  2.297964E-0001
 -2.858811E+0000 -3.775580E-0001
  6.200807E-0001  5.140677E-0001
  2.663149E-0001  1.353384E+0000
  2.174378E-0001  1.292141E+0000
 -8.655793E-0001  5.975719E-0001
 -3.217109E-0001 -9.433869E-0001
  2.566262E+0000  1.881400E+0000
 -1.980490E-0001  6.354531E-0001
 -6.321958E-0001 -1.789755E+0000
 -1.901514E+0000 -6.734354E-0001
 -1.644809E+0000 -7.654134E-0001
 -3.537305E-0001  1.762837E+0000
 -4.740498E-0001  1.664390E-0002
 -1.544313E+0000 -2.554578E+0000
  2.361635E+0000 -3.772449E+0000
  2.217773E+0000 -1.035234E+0000
 -1.076245E+0000 -9.128669E-0002
  4.795313E-0001  3.199966E-0001
 -7.709522E-0001  1.030645E+0000
 -8.557359E-0001  1.336068E+0000
 -5.684765E-0001  1.425235E+0000
  1.184600E-0001 -2.001618E-0001
  7.457523E-0001  5.794583E-0001
 -1.038108E+0000  1.778371E+0000
 -2.540941E+0000  1.764137E+0000
 -4.778089E-0001 -9.344981E-0001
  9.220237E-0002 -8.665446E-0001
  2.798584E-0001  2.513369E-0001
 -5.422939E-0001 -1.677380E+0000
  1.658554E-0001 -1.228037E+0000
 -2.373529E+0000 -9.787563E-0001
 -4.300297E-0001 -2.218217E-0001
 -2.470301E-0002 -2.443640E-0001
 -1.543031E+0000  8.321529E-0001
  6.707560E-0002  8.881897E-0001
  1.514717E+0000 -8.148744E-0002
  1.284470E+0000  1.005425E+0000
 -6.996711E-0001  3.895628E-0001
 -1.811726E+0000  1.428853E+0000
  1.077293E-0001  1.920648E+0000
 -4.610216E-0001  1.722981E+0000
  3.839367E-0001 -1.068462E-0001
  1.823740E-0002  1.395446E+0000
 -1.687810E+0000  1.343190E+0000
 -8.436240E-0002  1.895908E-0001
  2.023454E-0001  6.760208E-0001
  4.125981E+0000  1.122528E+0000
  1.128746E+0000  1.389076E-0001
 -1.445385E+0000  1.808686E+0000
 -2.641280E-0001 -3.979485E-0001
 -1.333935E-0001 -3.687865E-0001
  7.422767E-0001 -6.398536E-0001
  1.665305E+0000 -6.162088E-0001
 -2.347596E-0001  1.075527E+0000
  2.431964E-0002  1.825367E-0001
  7.289222E-0001 -8.320253E-0001
  9.426964E-0001 -1.379752E+0000
 -2.071512E-0001  1.831894E-0001
 -2.327135E+0000 -2.824549E-0001
 -2.047972E+0000  1.450149E+0000
 -1.246492E+0000  7.379225E-0001
  3.175269E-0001  1.836292E+0000
  2.248104E+0000  1.095932E+0000
 -8.491900E-0001  1.249763E+0000
 -5.480714E-0001  1.221421E+0000
 -2.175453E-0001  6.795345E-0001
  2.232181E+0000 -6.737667E-0001
  2.071226E+0000 -1.006823E+0000
 -1.575761E+0000 -7.353925E-0002
 -1.712323E+0000 -1.181317E+0000
  1.293126E+0000  1.110872E+0000
  6.891314E-0001  1.500201E+0000
 -5.559019E-0001 -1.574359E+0000
  1.997643E+0000 -1.992413E+0000
  1.857061E+0000 -5.467704E-0001
  5.994809E-0002 -8.389081E-0001
 -2.445742E-0001 -2.275404E-0001
 -4.627079E-0001 -9.741071E-0001
  1.203708E+0000  3.551814E-0001
 -1.615043E+0000  4.028175E-0001
 -1.535744E+0000 -1.119836E-0001
  1.340320E+0000 -1.246502E-0001
  2.029240E+0000  7.431032E-0001
  6.675052E-0001  1.100066E+0000
  4.857158E-0001 -1.437499E+0000
 -4.063484E-0001 -2.087699E-0001
  5.828382E-0001 -1.144774E+0000
  1.538135E+0000  2.053503E-0001
 -1.747286E-0001  2.585028E-0001
  1.581918E+0000 -1.972704E-0001
 -2.068731E+0000  9.349772E-0001
 -1.394819E+0000  1.084025E+0000
  1.911297E+0000  1.067562E-0001
  3.953643E-0001  1.375036E+0000
 -1.579896E-0001  1.475429E+0000
  1.921477E+0000  5.279970E-0001
  2.151100E+0000 -1.271135E+0000
 -1.204092E+0000 -8.650266E-0001
 -3.028232E+0000  7.847727E-0001
 -2.047036E+0000  6.156660E-0001
  2.156249E+0000  1.311143E+0000
 -9.298347E-0001  1.499695E+0000
 -1.358963E+0000 -9.816689E-0001
  4.970919E-0001 -1.352778E+0000
  3.020562E-0001  4.303022E-0001
 -6.978579E-0001 -1.895583E-0001
  1.071517E+0000  6.561585E-0001
  4.624800E-0001 -3.799003E-0001
  1.413389E+0000  3.692829E-0001
  1.050613E+0000 -1.014483E+0000
 -7.195217E-0002 -4.264642E-0001
 -1.640564E+0000 -1.884040E+0000
  3.806508E-0001 -2.227315E+0000
  1.964144E+0000 -1.798709E+0000
  5.991260E-0001 -7.770095E-0001
 -1.394484E+0000 -8.250395E-0001
  6.212803E-0001 -4.619634E-0002
 -3.049191E+0000  6.044417E-0001
 -7.419910E-0001 -1.800285E+0000
  1.073677E+0000 -7.884450E-0001
 -6.566856E-0001 -7.253676E-0001
  1.007624E+0000  2.758820E-0001
  1.042578E+0000  1.878224E-0001
  1.022832E+0000  1.598538E-0001
 -6.266147E-0001 -2.002066E+0000
 -5.858844E-0001 -2.873997E+0000
 -2.127590E+0000 -1.553678E+0000
 -1.099877E+0000 -9.199116E-0001
 -1.903302E+0000 -2.004741E+0000
  2.593533E+0000 -8.501700E-0001
 -3.688396E-0001  5.307666E-0001
  5.683826E-0001 -1.387175E+0000
  1.258921E-0001 -1.627468E+0000
 -6.992307E-0001 -6.905269E-0001
 -1.303184E+0000 -3.599603E-0002
 -4.589757E-0001 -4.458002E-0001
  1.591570E-0001 -1.194452E+0000
  1.511662E+0000 -4.906757E-0001
  1.773720E+0000 -7.238123E-0003
 -1.321980E+0000  5.979505E-0001
 -1.895327E+0000 -6.626625E-0001
  4.938135E-0001  5.164744E-0001
  9.678145E-0002  8.655276E-0001
  7.980136E-0001  2.001021E+0000
 -3.451041E-0001 -2.455221E-0001
 -3.594905E-0001  2.588094E-0001
 -8.108063E-0001  1.958085E-0001
  2.364434E-0002 -1.672393E+0000
  2.392137E+0000 -1.028803E-0001
  1.851410E-0001  1.127175E+0000
  6.867901E-0001  5.684287E-0002
 -1.892144E+0000  9.050670E-0001
 -9.083820E-0001  1.852101E-0001
  2.689167E-0001 -1.175008E-0001
 -7.698663E-0001 -9.364465E-0001
 -1.064108E+0000 -1.977419E+0000
 -9.772541E-0001  3.952211E-0001
  8.323264E-0001 -6.835946E-0001
 -1.906938E-0001 -9.246347E-0001
  7.914020E-0001  4.007828E-0001
 -1.146288E+0000  2.797951E-0001
 -1.513859E+0000  3.214537E-0002
 -3.090278E-0001 -3.051418E-0001
  1.100547E+0000 -1.606413E-0001
  1.423207E+0000 -6.664808E-0001
 -2.079017E+0000 -1.325618E-0001
 -3.157607E+0000  2.941926E-0001
  4.825857E-0002  2.238027E-0002
  2.560510E+0000  4.435772E-0001
  1.651442E+0000  1.221592E+0000
 -3.788124E-0001 -6.868562E-0001
 -1.276357E-0001 -1.203651E+0000
  1.200300E+0000 -6.152316E-0001
  6.610638E-0001  1.956365E+0000
  7.188192E-0001  1.974320E+0000
  1.609979E-0001  3.511286E-0001
 -4.889566E-0001  1.902464E+0000
 -5.882367E-0002  6.338051E-0001
  1.515286E+0000 -8.340762E-0002
  1.444229E-0001  5.737136E-0001
  5.106845E-0001 -1.114016E+0000
 -1.073064E+0000  1.044287E+0000
 -2.089584E-0001  1.491519E+0000
 -9.337623E-0001 -1.198817E+0000
 -7.386749E-0001 -4.617015E-0001
 -1.470796E+0000  6.349547E-0001
  5.198773E-0001  3.273686E-0001
 -8.706835E-0002  4.685680E-0001
  1.605381E+0000  1.784400E+0000
  7.532756E-0001 -1.024492E+0000
  7.572985E-0001 -1.682851E+0000
 -1.412164E+0000 -1.474554E+0000
 -1.345683E+0000  1.892699E+0000
 -2.159544E+0000  2.202697E+0000
 -1.368934E+0000  1.212333E+0000
  8.558534E-0001 -6.783810E-0001
  2.417246E+0000 -7.513087E-0001
  3.935755E-0001  7.397904E-0001
 -1.147937E+0000  1.535235E+0000
 -1.734467E+0000  4.421929E-0001
 -1.021781E+0000 -2.460729E-0001
  3.405785E-0001  7.097472E-0001
  1.349281E+0000 -3.571171E-0001
 -6.339674E-0002  2.270197E+0000
 -2.182715E+0000  1.180685E+0000
 -1.112052E+0000  1.570466E-0001
  4.839128E-0001 -1.015031E-0001
 -2.051936E-0001 -2.413840E+0000
  1.849820E+0000 -2.070727E+0000
  1.631887E+0000 -7.078408E-0001
 -1.033295E+0000  1.147292E-0001
  7.787868E-0002 -3.068799E-0002
 -8.313765E-0001 -9.166437E-0001
 -4.330737E-0001  3.050014E-0001
  6.422025E-0001  7.044987E-0001
  1.058608E-0001 -1.012431E+0000
  1.147495E+0000  8.368995E-0001
 -1.711287E+0000  6.483092E-0001
 -6.764437E-0001  7.086867E-0001
  2.467643E+0000 -5.429844E-0001
 -4.266562E-0001 -2.681072E-0002
 -1.116952E+0000  1.904232E-0001
 -6.323538E-0001 -1.348932E-0001
 -1.037069E+0000  5.457733E-0001
 -1.251224E+0000 -1.040342E+0000
 -5.804992E-0001 -1.483359E+0000
  1.604340E+0000 -6.893716E-0001
 -9.316675E-0001 -1.180614E+0000
 -1.377280E+0000 -2.617378E+0000
  1.275637E+0000 -1.571926E+0000
  6.642393E-0002 -1.500490E+0000
 -1.389971E+0000 -1.415592E+0000
 -1.219954E+0000  6.063729E-0001
 -5.683388E-0002 -3.445447E-0001
  1.096984E+0000 -1.922223E+0000
  1.434563E+0000 -3.781451E-0001
 -1.019859E+0000 -8.339211E-0001
 -4.869810E-0001  1.281607E+0000
 -1.180637E+0000 -2.386464E-0002
  6.614569E-0002 -2.805039E+0000
  2.585790E-0001 -1.496198E+0000
  1.787474E+0000 -1.245343E+0000
 -1.598505E+0000  3.030842E-0001
 -2.229032E+0000  4.399199E-0001
  4.384080E-0001  5.382592E-0001
  3.062402E+0000  8.506252E-0001
  1.536949E+0000  2.579976E-0001
 -4.243933E-0001 -4.231664E-0001
 -1.748155E+0000 -1.085034E+0000
  1.936371E+0000 -1.859652E+0000
  2.986548E+0000 -2.989919E-0001
  5.970222E-0001 -7.849328E-0001
  1.472314E-0001 -1.777319E+0000
  1.510412E+0000 -8.078914E-0001
  1.349027E+0000 -6.546443E-0001
 -1.750595E+0000  5.094356E-0001
 -2.844797E+0000 -2.280137E+0000
  3.150278E+0000 -1.581754E+0000
  1.057377E+0000 -2.244398E-0001
  1.132302E+0000 -1.706636E+0000
 -7.815751E-0001 -2.009360E-0002
 -2.840924E+0000 -1.728480E+0000
  7.198333E-0001 -1.530563E+0000
 -3.245571E-0001  1.303577E+0000
 -4.471461E-0002  2.241467E-0001
  2.881182E+0000  7.852120E-0001
  8.193695E-0001  1.358470E+0000
 -2.052962E+0000 -1.080477E+0000
  7.672939E-0001 -1.250584E+0000
  1.406832E+0000 -2.168766E+0000
  1.847460E+0000 -5.274779E-0001
 -1.189140E+0000  3.274754E-0001
 -1.454029E+0000 -9.560722E-0001
  1.428450E+0000 -3.094838E-0001
  1.365745E+0000  4.472854E-0001
  4.356106E-0001  1.760200E+0000
 -9.053415E-0001  2.030342E+0000
 -1.030164E+0000 -7.464247E-0001
  1.860353E-0001 -1.783774E+0000
 -1.142023E+0000  1.829793E-0001
 -1.800332E+0000 -1.629258E-0002
 -5.149263E-0001 -4.356229E-0001
 -9.752510E-0001 -2.795391E-0001
  4.956983E-0001  1.003983E+0000
 -1.744123E+0000  2.332459E+0000
 -1.588708E+0000  3.521542E+0000
  5.309244E-0001  1.701380E+0000
  2.203959E+0000 -4.457843E-0001
  1.495325E+0000  1.059263E+0000
  1.468799E-0001  1.978301E+0000
  7.531919E-0001  1.656124E+0000
  4.755779E-0001  1.642453E+0000
 -8.753133E-0001  2.639529E-0001
  1.052030E+0000 -6.070647E-0001
  9.419201E-0001 -2.079208E-0001
 -1.804000E+0000 -9.449780E-0001
 -1.188077E+0000 -1.145782E+0000
  1.108554E+0000  7.011025E-0001
 -1.354206E+0000  8.019280E-0001
 -1.495996E+0000  1.979898E+0000
  2.592948E-0001  2.186579E+0000
  1.067524E+0000  1.766196E+0000
 -3.224804E+0000  4.892001E-0001
 -1.363522E+0000 -9.340023E-0001
  9.575915E-0001 -6.624416E-0001
  1.622474E+0000 -4.408967E-0001
 -2.615395E-0001  1.178856E+0000
 -9.049319E-0001 -4.696233E-0002
 -1.284147E+0000  1.867006E-0001
 -4.296071E-0001 -1.582525E+0000
  1.593970E+0000  7.626172E-0001
  7.503724E-0001  2.067340E+0000
 -1.866749E+0000  5.953613E-0001
  1.240374E+0000 -1.300428E+0000
  1.988000E+0000 -3.466368E-0002
  1.557913E+0000  9.601890E-0001
 -2.758272E+0000  1.959000E+0000
 -6.995750E-0001 -1.426250E-0001
  4.163905E+0000 -7.445338E-0001
  1.512874E+0000  9.337439E-0001
 -2.082571E+0000  4.848404E-0001
 -1.259530E+0000  6.836241E-0001
  1.488839E+0000  1.537084E-0001
  3.534283E+0000  8.072856E-0001
 -9.329698E-0002 -3.590725E-0002
 -2.783851E+0000 -8.157557E-0001
 -2.539447E-0001  2.188314E+0000
  6.022903E-0001  2.340233E+0000
  5.830756E-0001  7.382669E-0001
  2.146780E+0000 -1.258517E+0000
  2.001829E+0000 -5.846219E-0001
 -1.374486E+0000  3.983681E-0001
 -2.155043E+0000 -6.955474E-0001
 -2.570086E+0000 -1.503725E-0002
 -2.531068E-0001  1.746023E+0000
 -1.790612E-0001 -6.533496E-0001
  4.179558E-0001  8.227312E-0001
 -8.989370E-0001  1.313276E+0000
  8.680591E-0001  2.386903E+0000
 -2.478205E+0000  2.541460E+0000
  4.533106E-0001  8.182011E-0001
  1.799189E+0000  1.340397E+0000
  2.319385E+0000  1.544641E+0000
 -1.022509E-0001  5.206335E-0001
 -1.127754E+0000 -3.615418E-0001
 -1.798136E+0000 -2.341506E-0001
  9.987625E-0001  8.566865E-0001
  1.446809E+0000  7.029503E-0001
  2.784928E+0000  1.249747E+0000
  6.773019E-0001  1.616554E+0000
 -8.608496E-0001  6.165738E-0002
  5.439928E-0002 -1.095810E+0000
 -2.951916E-0001 -1.202166E+0000
  2.719431E+0000  1.206489E-0001
  1.674245E-0001  2.501334E+0000
 -1.817185E+0000 -1.098489E+0000
  9.396040E-0001 -4.915263E-0002
 -3.925837E-0002 -3.031240E-0001
  7.182024E-0001  2.420401E-0001
  4.775803E-0001  3.455076E-0001
 -1.500825E+0000  2.138289E+0000
 -1.230211E+0000  8.914141E-0001
  3.155344E+0000  1.431128E+0000
  3.486582E+0000  1.931373E+0000
 -1.818266E-0001  1.329969E+0000
 -9.002306E-0001  4.692805E-0001
  8.353455E-0002  1.084990E+0000
  3.959118E-0001 -1.149549E-0002
  1.501080E+0000 -2.098000E+0000
  7.129728E-0001 -1.493548E+0000
 -1.113604E+0000  3.199239E-0001
 -3.526744E+0000  1.798320E+0000
 -2.105271E+0000 -9.046841E-0001
  1.611144E+0000 -7.625076E-0001
  1.920449E-0002  2.220798E+0000
 -2.393591E+0000  3.186731E+0000
 -1.831294E+0000  1.841891E+0000
  1.302464E+0000  2.406302E+0000
  3.244539E+0000  2.497079E+0000
 -4.610970E-0001  1.718818E+0000
 -4.132004E-0001  1.733947E+0000
 -1.410579E-0001 -3.478832E-0001
  2.528568E+0000 -1.280481E+0000
  1.289510E+0000  1.585489E+0000
 -3.884378E-0001  1.448301E+0000
 -5.757775E-0001  1.581899E+0000
  7.890634E-0001  2.625280E+0000
 -1.234948E-0002  1.416854E+0000
  1.217344E+0000  6.667711E-0001
  4.237717E-0002 -7.779985E-0001
  1.290404E+0000  8.197027E-0001
  4.045599E-0001  3.580987E+0000
  3.456772E-0001  2.391667E+0000
  1.273122E+0000  1.686380E-0001
 -2.768697E-0001  1.805524E+0000
 -1.910619E+0000  3.013826E-0001
 -6.067287E-0001 -1.062243E+0000
  1.871017E+0000 -5.598172E-0001
  2.437065E+0000 -5.798825E-0001
  8.605389E-0001  1.003334E+0000
 -1.168329E+0000 -7.622844E-0001
 -1.736887E+0000 -1.780911E+0000
  2.433588E+0000 -1.297348E+0000
  1.296449E+0000  1.033066E+0000
 -9.315075E-0001 -1.858907E-0001
 -2.239916E+0000 -3.604158E+0000
  2.539123E+0000 -1.942389E+0000
  1.770692E+0000  1.162007E+0000
 -1.651238E+0000  1.830310E+0000
  8.582953E-0002  6.840957E-0002
  1.531344E+0000  1.860260E-0001
  3.455610E-0001  1.178439E+0000
 -9.540675E-0001 -6.419849E-0002
 -7.113962E-0001 -5.106453E-0001
 -8.580796E-0001 -3.336904E-0001
  2.213811E-0001  8.613581E-0001
 -9.002546E-0001  2.342900E+0000
 -1.371966E+0000  7.943546E-0001
 -9.183909E-0001  4.561625E-0001
  1.834694E-0001 -5.640160E-0001
  1.080564E+0000  9.776390E-0001
  6.536948E-0002  1.676658E+0000
 -7.246811E-0001  1.801325E-0001
 -6.631761E-0001 -1.440163E+0000
 -1.833033E+0000 -2.899623E+0000
  1.113694E+0000 -1.429365E+0000
  3.765902E-0002  1.177591E+0000
 -1.014834E+0000  1.454916E-0001
 -2.439227E+0000 -1.553254E+0000
 -3.852175E-0001 -3.923553E-0001
  9.476427E-0001 -2.421127E-0001
 -1.167744E+0000  8.729394E-0001
 -1.941295E+0000 -6.132283E-0001
  2.486773E+0000 -2.665405E-0001
  1.875777E+0000  2.575203E+0000
 -1.024907E+0000  1.920865E+0000
  8.571195E-0001 -1.660023E-0001
  3.606584E+0000  9.857935E-0001
  5.714136E-0001 -3.087591E-0001
 -2.939703E+0000 -2.492124E+0000
 -5.117819E-0001 -2.481738E+0000
  1.066655E+0000 -2.996494E-0001
 -5.580571E-0001 -1.131143E+0000
  1.225542E-0001 -3.250178E-0001
 -5.840991E-0001  1.440703E-0001
 -1.986388E+0000 -1.349762E+0000
 -1.463210E+0000 -1.498226E-0001
 -1.658935E+0000 -1.295652E+0000
 -4.160066E-0001 -2.098403E+0000
  4.501515E-0001 -1.061885E+0000
 -5.852925E-0001  5.289773E-0002
 -2.401439E+0000  1.319096E+0000
 -1.760827E+0000  1.294252E+0000
 -1.677509E+0000  1.510370E+0000
  1.281854E+0000 -1.096802E+0000
  1.201384E-0001 -9.290337E-0001
  1.982896E+0000  5.895284E-0001
  2.337870E-0001  9.617466E-0001
 -2.389841E-0001 -6.934956E-0002
 -6.642700E-0001  2.017703E-0001
 -1.202116E-0001 -4.402056E-0001
  8.679720E-0001 -1.217873E+0000
  2.590885E+0000 -6.507229E-0001
  2.298496E+0000  6.454431E-0001
  1.550693E+0000  1.768721E+0000
 -1.872777E+0000 -5.637698E-0001
 -8.875763E-0001 -1.085185E+0000
  2.200751E+0000  5.611150E-0001
 -7.852513E-0001  3.268158E-0001
 -4.090887E-0001  1.686725E+0000
 -1.496377E+0000  7.167732E-0001
  2.565307E+0000  3.936702E-0001
  2.913381E+0000  2.019492E+0000
 -7.385782E-0001  2.052885E+0000
 -2.062551E+0000  8.883708E-0001
  2.035399E-0001  2.050525E-0001
  3.531014E+0000  1.464333E+0000
  2.160434E+0000  2.917756E+0000
 -2.379728E+0000  5.569358E-0001
 -1.228234E+0000  6.824942E-0001
 -1.148452E+0000  1.151985E+0000
  8.204141E-0001  1.652404E+0000
  4.464553E-0001  7.231604E-0001
  2.289696E+0000  4.532124E-0001
  1.484936E+0000 -7.959020E-0002
 -3.107048E-0001 -3.352531E-0001
 -1.731761E-0002  2.773961E-0001
 -1.620591E+0000  3.693847E-0001
 -1.918006E+0000 -9.440437E-0001
 -2.501718E-0001 -5.175853E-0001
 -1.664394E+0000 -6.880111E-0002
 -1.240061E+0000 -9.261831E-0001
  1.701295E+0000 -2.477481E+0000
  2.197842E+0000 -1.810703E+0000
  2.267241E+0000 -8.183443E-0001
  6.711679E-0001 -1.183523E+0000
 -2.245979E-0001 -1.933295E+0000
  7.057893E-0001 -1.028295E+0000
  9.261312E-0001 -9.355986E-0001
  1.526753E-0001  1.025347E+0000
 -1.289169E+0000  2.104373E+0000
 -2.168408E+0000  7.006317E-0001
 -9.437082E-0001 -8.717712E-0001
  2.136317E+0000 -7.455754E-0001
  9.699583E-0001  1.222086E+0000
 -2.634342E-0001  1.041555E+0000
 -3.391596E+0000 -1.829102E-0001
 -1.632670E+0000 -3.388231E-0001
  9.531050E-0001 -1.417324E-0001
  9.050426E-0001  1.275286E+0000
 -4.308370E-0001  1.100936E+0000
 -6.705768E-0001  1.229828E+0000
 -5.044892E-0001  5.518744E-0004
  7.597502E-0001 -1.518348E+0000
 -3.213714E-0001  3.278574E-0001
 -4.624953E+0000  1.219310E+0000
 -1.688216E+0000 -1.292926E+0000
  2.188277E+0000 -7.205477E-0001
  1.349268E+0000 -9.517115E-0002
  1.668499E+0000 -1.266782E+0000
  1.990790E+0000 -1.280114E+0000
  2.308382E+0000 -7.785351E-0001
 -1.046243E+0000  7.075623E-0002
 -2.199228E+0000 -7.949312E-0001
  8.434538E-0001 -8.369786E-0001
  3.054429E+0000 -4.667922E-0001
  8.540035E-0002 -5.919947E-0001
 -1.469670E+0000  4.324709E-0001
 -1.218473E+0000 -1.315289E-0001
  1.001254E+0000 -1.313703E+0000
  2.679982E+0000 -4.758657E-0001
  1.767977E+0000  1.962250E+0000
 -3.764364E-0001  9.695738E-0001
 -1.794686E+0000 -2.220087E+0000
 -3.543531E-0001 -1.935532E+0000
 -3.633231E-0001 -5.053911E-0001
 -1.806988E-0001  1.140576E+0000
 -9.517081E-0001 -6.747584E-0001
 -1.294762E+0000  7.263123E-0001
 -2.772055E+0000 -9.370679E-0001
  1.412280E+0000  1.419964E+0000
  2.846791E+0000  2.478998E+0000
 -9.978056E-0001  8.436467E-0001
 -6.848758E-0001 -4.882682E-0001
  2.949657E-0001 -2.841556E-0001
  9.178370E-0001  1.334160E+0000
 -8.761045E-0001 -1.142866E-0001
 -2.811603E-0001  5.315667E-0001
  2.494880E+0000  1.516902E+0000
  5.374896E-0001  3.019945E+0000
 -2.614242E+0000  1.505893E+0000
 -7.338534E-0001  7.488862E-0001
 -1.811324E-0001  5.126341E-0001
  2.763890E+0000  2.279424E-0001
  9.355778E-0003  2.018389E-0001
 -1.413236E+0000  9.301983E-0001
 -1.159848E+0000 -1.612419E+0000
 -2.122019E+0000 -2.063191E+0000
  7.729097E-0001 -1.301174E+0000
  2.851422E+0000 -6.990596E-0001
  9.780938E-0001 -2.893087E-0001
 -1.004789E+0000 -4.841598E-0002
 -2.708897E+0000 -1.034591E+0000
 -2.464750E+0000 -2.720456E-0001
  1.101787E+0000  1.258006E+0000
  1.721968E+0000  1.970653E+0000
  2.296099E+0000  1.333520E+0000
  1.855749E+0000  7.474319E-0001
 -1.280907E+0000 -4.495752E-0001
  1.619384E+0000 -1.300782E+0000
  5.388321E-0001  1.423702E+0000
 -3.509514E+0000  7.599338E-0001
 -1.700912E+0000 -1.046697E+0000
  2.634087E+0000  4.034276E-0001
  1.312616E+0000  4.291821E-0001
 -1.572260E-0001  7.639724E-0001
 -1.308988E+0000  1.404444E+0000
 -1.116915E+0000  5.542038E-0001
  1.214298E+0000 -1.977180E+0000
  2.375044E+0000  1.291899E+0000
  1.566289E+0000  1.250024E+0000
 -1.011551E+0000  3.827725E-0001
 -4.657076E-0001 -1.303845E+0000
 -3.462796E-0001 -6.650667E-0001
 -1.176265E+0000  1.982263E-0001
 -6.781999E-0001  1.402684E+0000
  3.378281E-0001 -3.667242E-0001
  1.780492E+0000  3.700320E-0001
 -4.499230E-0001 -5.019176E-0001
 -2.169496E-0001 -1.383597E+0000
  6.710735E-0001 -5.831459E-0002
  2.531023E+0000 -1.301240E+0000
  1.724946E+0000  8.893987E-0001
 -1.470666E-0001  6.807130E-0001
  5.912310E-0001 -4.051679E-0001
 -2.220116E+0000  4.245975E-0001
 -1.796824E+0000  6.983339E-0001
  2.141921E+0000 -3.293289E-0001
  2.013269E+0000  6.566394E-0001
  2.027154E+0000  8.588893E-0001
  1.934455E+0000 -1.100879E+0000
 -1.154444E+0000 -2.784190E-0001
 -1.348241E+0000  1.134747E+0000
  1.213810E+0000 -5.615071E-0001
  4.115077E+0000 -7.795528E-0001
 -9.954748E-0001  9.146518E-0001
 -2.629122E+0000 -1.010811E+0000
 -1.327179E+0000 -6.344087E-0001
  1.332688E+0000  4.321778E-0001
  2.777393E+0000 -3.434777E-0001
  2.864528E-0001  2.061371E-0001
 -2.134489E-0001 -6.831818E-0003
 -2.313893E-0001  6.440466E-0001
  1.481620E-0001 -5.873863E-0001
  1.793628E+0000 -3.499801E-0001
  2.804989E-0001  1.727279E-0001
  1.121141E+0000 -4.343912E-0001
 -8.123224E-0001  4.831741E-0002
 -5.389331E-0001  1.395763E+0000
 -1.227651E+0000  1.587627E+0000
 -1.134303E+0000  2.537212E+0000
  5.794716E-0002 -5.235519E-0001
  1.606373E+0000 -5.195651E-0001
  1.055886E-0001  1.351944E+0000
  7.024416E-0001  1.408171E+0000
  5.357401E-0001  1.411218E+0000
  4.932816E-0001 -9.136220E-0001
  9.796231E-0001 -2.063385E+0000
  1.677588E+0000 -8.349095E-0001
  7.973868E-0002 -1.530107E+0000
 -3.180672E+0000 -8.728755E-0001
 -4.309241E-0001 -7.893502E-0001
  1.332855E+0000 -4.823809E-0003
 -3.799707E-0001 -1.073219E+0000
 -2.242098E+0000 -1.387893E+0000
 -1.210633E+0000 -1.274603E+0000
  1.823633E+0000  1.283109E+0000
  2.680484E-0001  1.857570E+0000
 -3.840163E-0001 -7.130493E-0001
 -8.334253E-0001 -1.501456E+0000
 -8.638471E-0001 -2.022942E+0000
  1.058222E+0000 -4.873031E-0001
  1.370809E-0001 -4.761399E-0001
 -5.093963E-0001  1.853774E-0001
  1.252334E+0000 -4.074625E-0001
 -1.896186E+0000 -1.101401E+0000
 -2.231740E+0000 -1.769128E+0000
 -7.127096E-0001 -1.273245E+0000
  9.603663E-0001  9.448920E-0003
  9.684679E-0001  4.996238E-0001
  1.205076E+0000  1.041203E+0000
  4.798616E-0001  1.543212E+0000
  2.353953E+0000  9.679200E-0001
  2.007152E+0000  6.548289E-0001
 -2.736927E-0001 -1.663928E+0000
 -7.489556E-0002 -8.032679E-0001
 -1.266275E-0001 -1.328913E+0000
  4.504751E-0001  2.583034E-0001
  9.273547E-0001  3.035670E-0001
  1.183969E+0000  8.567154E-0002
  5.331134E-0001 -5.464083E-0001
  4.185550E-0002  5.026098E-0002
 -1.533472E+0000 -2.976653E-0001
  8.519445E-0003 -5.985031E-0001
  1.628721E+0000  5.903015E-0001
  1.903320E-0001  1.440385E+0000
 -1.421410E+0000 -4.717170E-0001
  1.120024E-0001 -2.017234E+0000
  4.167039E-0001 -1.811810E-0002
  1.013966E+0000 -1.237682E+0000
  8.529097E-0001 -3.716904E-0001
 -1.237249E+0000  6.700866E-0001
 -6.493610E-0001 -3.619894E+0000
  2.058442E+0000 -1.632600E+0000
 -7.943271E-0001 -4.026422E-0001
 -1.214586E-0001 -6.742508E-0001
 -8.457580E-0001  3.827839E-0001
 -8.404301E-0001 -1.523754E-0001
 -6.457987E-0001 -6.670128E-0001
 -6.318314E-0001  6.146507E-0001
 -1.746098E+0000  1.110216E+0000
 -2.372098E-0001  6.107201E-0002
  1.197163E+0000  2.884181E+0000
  7.800155E-0001  1.289498E+0000
  6.474151E-0001 -8.572214E-0001
 -1.999072E+0000  8.847814E-0002
 -2.158151E+0000  4.229530E-0001
  2.960355E-0001  1.230391E+0000
 -5.713512E-0001  1.350850E+0000
 -2.361839E+0000  2.155411E-0001
 -2.142911E+0000 -1.128287E+0000
 -8.464744E-0001 -1.269050E+0000
  1.775837E+0000 -1.598775E+0000
  8.389761E-0001 -3.844390E-0001
 -4.944100E-0002 -7.273649E-0001
  6.156445E-0001 -1.851023E-0002
 -5.068181E-0001  1.755189E+0000
 -2.296893E-0001  1.533459E+0000
  2.337095E+0000 -1.386041E-0002
 -4.743386E-0001  5.336106E-0001
 -1.049204E+0000 -6.926213E-0001
 -1.679493E+0000 -4.256900E-0001
 -1.015786E-0001 -1.009128E+0000
 -1.986146E+0000 -1.072394E+0000
 -1.249078E+0000 -8.664066E-0001
  1.085111E+0000  1.145790E+0000
  8.443690E-0001  1.695574E+0000
  1.100672E+0000 -5.490987E-0001
  4.579900E-0001 -1.089858E+0000
 -1.450767E+0000 -1.500059E+0000
 -1.861975E+0000  6.085540E-0001
  8.361075E-0002 -2.088665E-0002
  1.412840E+0000 -1.394170E+0000
  9.218613E-0001 -1.650881E+0000
 -9.972267E-0001 -1.558714E+0000
 -2.170300E-0001 -9.169136E-0002
 -1.338567E+0000  3.496152E-0001
 -1.107123E+0000  8.170943E-0001
 -3.129936E-0001  6.816150E-0001
 -1.552398E+0000 -1.381591E+0000
 -7.011158E-0001 -2.062083E+0000
  1.046810E+0000 -2.409392E+0000
  1.400267E+0000 -7.570885E-0001
 -5.919043E-0001  8.006877E-0001
  5.715721E-0001  1.255710E+0000
 -2.138622E+0000 -1.178590E+0000
  3.873043E-0001  2.178634E+0000
  1.599024E-0001  3.317954E+0000
  1.874183E-0001  1.274788E+0000
 -6.408257E-0001  2.051265E+0000
 -6.851428E-0001  1.218012E+0000
 -1.193565E+0000  1.300442E+0000
  1.839954E+0000  2.554289E-0001
 -1.524238E+0000  1.024072E+0000
 -3.735280E+0000 -5.075242E-0001
  1.103103E+0000  1.651456E+0000
  1.688837E+0000  4.640064E-0001
  3.856620E+0000  8.482461E-0001
 -2.819183E-0001 -2.038728E-0001
  1.078579E+0000  6.047637E-0001
  7.751384E-0001 -1.520310E-0001
  1.703538E+0000 -2.699545E-0001
 -3.505456E-0003  1.883285E-0001
  9.025975E-0001  1.078289E+0000
  4.313686E-0001  1.083824E+0000
  3.917132E-0001  3.819099E-0001
 -9.774304E-0001 -1.994748E+0000
 -1.584035E+0000 -3.267653E+0000
  1.726053E+0000 -2.064786E+0000
  3.029740E+0000 -2.832195E+0000
 -3.446797E-0001 -2.349898E+0000
 -2.417982E+0000 -3.917954E+0000
 -1.641023E+0000 -3.347810E+0000
  2.362416E+0000 -1.758977E+0000
  9.582923E-0001 -2.297193E+0000
 -3.326037E-0001 -1.178587E+0000
  4.094254E-0001 -2.109628E+0000
 -9.414144E-0002 -9.816256E-0001
  1.019341E+0000 -1.254954E+0000
 -7.494123E-0001  1.680112E-0001
  5.323539E-0001  2.714243E-0001
  2.078179E-0001  8.402087E-0003
  1.779972E+0000  6.900003E-0002
  1.363680E+0000  1.265354E-0001
  4.177428E-0001 -3.400760E-0001
  1.945994E+0000  1.424503E+0000
  1.824490E+0000  1.171384E+0000
  7.045936E-0001  8.727543E-0002
  1.060178E+0000  1.215905E-0001
  2.180392E-0001 -1.123697E+0000
 -2.705066E-0001  2.998383E-0001
  9.060049E-0001  2.152774E+0000
 -6.999288E-0001  1.000797E-0001
  2.300092E+0000 -2.716833E+0000
  7.465676E-0001 -9.311662E-0001
  8.225847E-0001  3.743305E-0002
 -1.526629E-0001 -1.663149E+0000
 -8.941405E-0001 -1.136950E+0000
  1.438289E+0000 -7.161804E-0001
 -2.469541E+0000  8.975622E-0001
 -3.890116E-0001 -1.681462E+0000
  1.344421E+0000 -2.993389E+0000
  1.875808E+0000 -1.177246E+0000
 -8.362354E-0001  4.050611E-0001
 -2.153625E+0000  1.351923E+0000
 -7.828596E-0002 -1.792217E-0001
  4.926494E-0001 -2.490313E-0001
  7.646262E-0001  1.904929E+0000
 -3.037184E+0000  1.927360E+0000
 -3.058883E+0000  3.024252E-0001
  1.420180E+0000  1.415547E+0000
  3.670565E-0001  1.443927E+0000
 -2.069016E+0000  6.758555E-0002
 -1.159435E-0001 -1.170842E+0000
 -3.276698E-0001 -7.808393E-0001
  1.684933E+0000  9.934405E-0001
 -5.548927E-0001  4.196792E-0001
 -7.075090E-0001 -4.083088E-0001
 -5.003813E-0001  1.817402E+0000
 -1.569236E+0000  1.871957E+0000
 -1.979696E+0000  4.843398E-0001
 -4.940768E-0001  7.063887E-0001
  4.069184E-0001 -1.506337E+0000
  2.250937E+0000 -1.218100E+0000
  1.487273E+0000 -3.736909E-0001
 -1.173810E+0000  6.205646E-0001
 -1.349469E+0000  2.024772E+0000
 -1.451529E+0000  1.102588E+0000
 -8.505687E-0001  1.009925E+0000
  7.432924E-0001  4.144389E-0001
  2.280661E+0000  1.531224E+0000
  9.752083E-0001  4.713361E-0001
  4.818862E-0001  6.172993E-0001
  2.169886E+0000 -5.690555E-0001
  1.020193E+0000  3.797121E-0001
 -4.670615E-0001  1.548770E+0000
 -2.495746E+0000  8.647529E-0002
  5.458391E-0001 -8.098691E-0001
  2.558342E+0000 -1.134247E+0000
  2.922146E+0000 -5.652693E-0001
  6.470343E-0001 -3.812521E-0001
 -4.292629E-0001  7.227587E-0001
  1.431853E+0000  1.111953E+0000
  8.409631E-0001  2.211817E+0000
  1.234810E+0000  1.281422E+0000
 -1.167508E+0000  2.195838E-0001
 -4.558098E+0000  1.145529E+0000
 -1.457682E+0000  1.107848E+0000
  1.469018E+0000  8.331819E-0001
  1.082372E+0000  1.054012E+0000
  5.467831E-0001  9.358647E-0001
 -3.798320E-0001 -1.307765E+0000
  6.492736E-0001 -1.330216E+0000
  1.890124E+0000 -3.674416E-0001
  2.486834E+0000  1.968098E-0001
  1.019056E+0000 -1.455308E+0000
 -1.697717E+0000 -2.421662E-0001
 -2.572555E+0000  1.213436E-0001
 -1.663513E+0000 -1.206289E+0000
 -3.191907E-0001 -6.736981E-0001
 -4.471286E-0001 -7.258039E-0001
  2.302491E-0001 -2.105418E+0000
 -2.894313E-0001 -9.622708E-0001
  5.791183E-0001 -8.082832E-0001
  4.993524E-0001 -1.657468E+0000
  3.058203E-0001 -1.336782E-0001
 -1.045898E-0001 -7.926006E-0001
 -4.947230E-0001 -1.890137E+0000
 -2.117867E+0000  5.277747E-0001
 -2.692745E+0000 -7.350625E-0001
  2.109604E+0000 -1.168686E-0001
  1.904447E+0000 -2.638364E-0001
  1.756255E+0000  8.407368E-0001
  1.445131E+0000  1.290944E+0000
 -1.591116E+0000  4.775071E-0001
 -7.581838E-0001 -1.020628E+0000
  7.542022E-0001  4.047402E-0001
  1.623428E-0001 -3.332987E-0001
 -4.028028E-0001 -2.548677E+0000
 -2.972343E-0002 -2.943706E+0000
  8.856652E-0001 -7.171493E-0001
 -5.235921E-0001  7.089418E-0001
 -1.516390E+0000 -1.235375E+0000
  6.587825E-0001 -6.850118E-0001
  1.408178E+0000 -1.497258E+0000
  1.632474E+0000  3.932331E-0001
 -1.442295E+0000  2.149752E-0001
 -1.677478E-0001 -5.278451E-0003
  1.193721E-0001 -1.156199E+0000
  2.413580E-0001  3.005613E-0001
  1.490237E+0000  4.272238E-0001
  9.782002E-0001 -5.361982E-0001
 -3.080039E+0000 -1.308031E+0000
 -2.257153E+0000 -9.576466E-0001
  4.412823E-0001 -5.457119E-0001
  2.646197E+0000 -1.990745E-0001
 -1.035711E+0000 -1.184961E+0000
 -2.328183E+0000 -2.235140E+0000
  5.874386E-0001 -8.819628E-0001
  4.144067E-0001  5.014670E-0001
  2.063459E-0001 -4.232121E-0001
 -7.277532E-0001  2.068210E+0000
  6.770191E-0001 -8.323838E-0001
  1.607769E+0000  6.831570E-0001
 -4.510600E-0001  7.238706E-0001
 -9.467491E-0001 -5.728943E-0001
 -8.882737E-0001  1.078219E+0000
 -3.112464E-0001  1.230750E+0000
  5.892265E-0001  1.139849E+0000
  1.117404E+0000  3.904253E-0001
  6.962757E-0001 -1.021517E+0000
 -1.229747E+0000 -1.490141E+0000
 -1.644871E+0000 -1.234631E+0000
 -1.926064E+0000  2.098981E+0000
 -2.852565E+0000  3.808367E+0000
  1.238565E+0000  2.763217E+0000
  2.575375E+0000  2.607913E+0000
  2.003370E+0000  5.167885E-0001
 -3.265226E-0001 -7.631922E-0001
 -1.445934E+0000 -6.346772E-0001
 -2.048072E-0001 -1.586259E+0000
  1.381093E+0000  1.027600E-0001
  2.528198E+0000  1.491041E+0000
  2.446177E+0000  2.136945E+0000
  2.332731E-0001 -1.375691E+0000
  6.362207E-0001 -2.085656E+0000
  2.014396E+0000 -3.012576E+0000
 -7.617619E-0001 -1.050218E+0000
 -3.103908E+0000  2.375953E-0001
 -1.858096E+0000  3.874535E-0001
  5.476191E-0001  2.429222E+0000
  1.560372E+0000  2.033557E+0000
 -2.580190E-0002  1.296895E+0000
 -1.200365E+0000 -2.490642E-0001
 -7.159364E-0001  3.132545E-0001
  2.839773E-0001 -9.231151E-0001
  5.996404E-0001  3.082587E-0001
  1.713441E+0000  2.822879E-0001
 -1.055597E+0000 -1.863593E+0000
  9.887220E-0001 -4.660905E+0000
  5.205604E-0002 -1.423363E+0000
 -2.564114E+0000 -5.726568E-0001
 -3.607201E+0000 -1.935014E+0000
  5.008426E-0001 -1.773382E-0001
  1.013937E+0000  3.999501E-0001
  4.428075E-0001  1.919803E+0000
  2.284903E-0001  1.950736E+0000
 -6.569250E-0001  2.458320E-0001
  3.550782E-0001 -5.886295E-0001
  1.242166E-0001 -1.332216E+0000
  1.188744E-0001 -1.347128E+0000
 -1.635645E+0000 -5.267890E-0001
 -9.050100E-0001  1.054389E+0000
 -1.202915E+0000  2.220330E+0000
 -1.344814E+0000  2.726120E+0000
  2.145164E-0001  2.475962E+0000
 -2.274361E-0001  2.073813E+0000
  4.220713E-0001  4.018601E-0001
  1.034718E+0000 -2.972785E-0001
  5.028273E-0001 -5.428871E-0001
  6.835210E-0001 -2.232043E+0000
 -2.420589E-0001 -1.844611E+0000
 -1.215420E+0000 -2.149308E+0000
  1.117074E+0000 -1.916525E+0000
  1.398645E+0000 -2.180915E+0000
  2.055266E+0000 -2.912469E+0000
  1.398502E+0000 -1.307579E+0000
  5.562853E-0001 -2.283819E-0001
 -7.762581E-0001  1.910942E-0002
 -2.527843E-0002  1.001572E+0000
  6.279055E-0001 -1.325856E-0001
  1.251989E-0001 -7.880687E-0001
  1.806700E+0000  5.767015E-0001
  2.128845E+0000  8.095790E-0001
 -9.646012E-0001  1.945604E+0000
  1.305799E+0000 -5.092239E-0001
  2.689978E-0003  1.940097E+0000
 -3.248184E-0001  6.805824E-0001
 -2.613256E-0001  4.920379E-0001
 -1.371494E+0000  3.697689E-0001
  1.350435E+0000 -7.109813E-0001
 -8.517796E-0002 -1.344778E-0001
  1.740639E+0000  1.311956E+0000
  6.794056E-0001  2.229943E+0000
 -1.275332E+0000  3.154958E+0000
 -1.463424E+0000  1.493650E+0000
  1.045494E+0000  8.590085E-0001
  1.855109E+0000  1.150767E+0000
 -3.688838E-0001  4.478916E-0001
  9.224084E-0001 -5.412094E-0001
  1.324623E+0000 -7.502239E-0001
  8.989411E-0001  7.823911E-0001
  1.527462E-0001  1.394561E+0000
 -2.356716E+0000  2.263016E+0000
 -3.059205E+0000  1.832163E+0000
  6.025844E-0001 -2.125775E+0000
  3.796330E+0000 -1.132778E+0000
  9.084505E-0001 -8.297915E-0001
 -6.603136E-0001 -2.590995E-0001
 -4.588059E-0001  5.177716E-0001
  6.777816E-0001 -1.744004E-0001
  2.126846E+0000  1.444753E+0000
  2.687466E-0001  8.847973E-0001
  8.328329E-0001  3.198720E-0001
  4.823867E-0001  8.256316E-0001
  1.758841E-0001 -1.019840E+0000
 -1.152534E+0000 -2.215093E+0000
  8.412391E-0001 -1.299440E+0000
  2.076460E+0000  3.696804E-0001
 -2.581486E+0000  8.642992E-0001
 -2.101628E+0000  8.266722E-0001
  2.298603E-0001 -1.022424E-0001
  1.264952E+0000  7.064666E-0002
  1.090833E+0000 -1.168050E+0000
  8.069876E-0002  1.007710E-0001
 -9.900090E-0002 -3.846576E-0001
 -3.563530E-0001  9.026054E-0002
 -1.244380E+0000 -4.752591E-0001
 -6.194182E-0001  9.120394E-0001
 -4.290239E-0001  1.795642E+0000
 -5.733900E-0002  1.420366E+0000
  4.730836E-0001  2.705863E+0000
  2.019578E+0000  1.853129E+0000
  2.645864E+0000  1.519570E+0000
  2.058362E+0000  5.865987E-0001
 -4.472475E-0001 -2.973744E-0001
  6.069959E-0002 -1.020687E+0000
  8.327879E-0001 -1.172643E-0001
 -2.547904E-0001  1.094140E+0000
 -8.555899E-0001  2.335943E+0000
 -2.352097E+0000  1.544418E+0000
  2.443358E+0000  3.495136E-0001
  2.314825E+0000  4.462980E-0001
  1.848419E+0000  5.269973E-0001
 -6.724072E-0001 -5.488235E-0001
 -1.105559E+0000  1.932516E-0001
 -1.212635E-0001  5.077335E-0001
  8.219010E-0001  1.470889E-0001
 -3.244487E-0001  2.012069E+0000
 -8.624241E-0001  5.899380E-0001
 -6.257522E-0001 -8.112515E-0001
  6.969744E-0001 -3.113741E-0001
 -1.765751E-0001  2.088238E+0000
 -1.126517E+0000  6.317634E-0001
  3.211913E-0001  5.671760E-0001
 -3.418105E+0000  2.440440E-0001
 -3.333028E+0000 -6.909070E-0001
 -2.538990E+0000 -2.556206E-0001
  1.671259E+0000 -2.810364E-0001
  1.651923E+0000  8.589681E-0001
 -2.358620E+0000 -2.417340E-0002
 -1.382442E+0000 -8.910480E-0001
 -3.878827E-0001  3.107586E-0001
 -1.341011E+0000  1.168817E+0000
 -2.006189E+0000 -7.205414E-0001
 -6.271508E-0001 -5.162921E-0002
 -7.049722E-0001  1.990936E+0000
 -1.464755E+0000  6.811184E-0002
  1.226631E+0000  4.877528E-0001
  2.799863E+0000  7.245313E-0001
  3.215842E+0000  2.521631E+0000
 -1.009099E-0001  3.322708E-0001
 -3.609354E+0000 -1.301141E+0000
 -1.062039E+0000 -1.344594E+0000
  7.431482E-0001 -8.281090E-0001
  7.036928E-0001  1.448163E+0000
 -6.650427E-0001  5.752205E-0001
 -1.615637E+0000  9.610415E-0001
 -1.127209E+0000  7.008675E-0002
  8.421101E-0001 -6.154893E-0001
  6.418935E-0001  5.468824E-0001
 -1.402687E+0000  3.843702E-0001
 -4.239159E-0001  8.215392E-0001
 -6.488864E-0001 -6.089818E-0001
 -3.676671E-0001 -1.647485E+0000
 -7.038047E-0002 -1.745147E+0000
 -1.397865E+0000  1.559406E-0002
 -6.700311E-0001  6.265914E-0001
 -1.494240E-0001 -9.541518E-0001
  5.604702E-0001 -1.491278E+0000
 -7.359499E-0001 -1.923990E-0001
  3.117337E-0001 -7.385046E-0001
 -3.099853E-0001 -6.875546E-0001
 -9.691256E-0001 -1.190089E+0000
  1.352208E+0000 -1.998754E+0000
 -1.113317E-0001  5.303111E-0001
 -2.231026E+0000 -1.711147E-0001
 -1.593445E+0000 -1.955572E+0000
 -1.379763E+0000 -7.156552E-0001
  2.717209E+0000 -2.260416E+0000
  8.112104E-0001 -6.797000E-0001
  2.513472E-0001  8.797603E-0001
 -1.188872E+0000  1.148816E+0000
  2.010573E+0000  1.676517E+0000
  1.880283E+0000  1.147369E+0000
 -9.148472E-0001 -1.599917E+0000
  6.658595E-0001 -2.676914E+0000
  2.247972E+0000 -2.915295E-0002
  2.833048E+0000  1.417114E+0000
  2.247841E-0001 -9.140691E-0001
  1.137435E+0000 -1.599879E+0000
 -5.147375E-0001 -3.344051E+0000
  1.114817E+0000 -2.588201E+0000
 -8.248777E-0001  3.616442E-0001
 -1.244538E+0000 -1.777124E-0001
 -1.657534E+0000  5.079806E-0002
  6.176516E-0001  1.452137E+0000
  1.413641E+0000  4.484609E+0000
  1.007782E-0001  1.375008E+0000
  3.697687E-0001  6.713147E-0001
  1.364447E+0000  1.944120E+0000
  2.390406E+0000  2.172660E+0000
 -4.343662E-0001  2.121458E+0000
 -1.385099E+0000  6.863760E-0001
 -7.683059E-0001  9.549628E-0001
  2.625895E-0001  1.731438E+0000
 -1.274887E+0000  2.568692E+0000
 -1.610266E+0000  8.277635E-0001
  8.051650E-0001 -9.221359E-0001
  1.777580E+0000 -1.152396E+0000
 -5.677707E-0001 -2.344942E+0000
  1.895654E-0001 -2.162109E+0000
  1.169513E+0000  1.965117E-0001
 -1.637543E+0000 -6.644498E-0001
 -2.063053E+0000 -7.210538E-0001
  5.145165E-0001 -1.142442E+0000
  1.272989E+0000 -5.255871E-0001
  2.388061E+0000  2.510759E+0000
 -2.790345E+0000  3.341477E+0000
 -1.453610E+0000  2.224244E-0001
  1.612348E+0000 -1.468851E+0000
 -1.005277E+0000  9.155561E-0001
 -1.117812E+0000  9.583176E-0001
 -1.205961E-0001 -2.808288E-0001
 -2.344989E-0002  4.863116E-0001
  1.635940E+0000  3.024574E-0002
 -4.584029E-0001  6.842072E-0001
 -3.171121E+0000  4.909420E-0001
 -4.833753E-0001 -1.458714E+0000
  1.011700E+0000 -8.597351E-0001
 -1.115844E+0000  1.322700E+0000
 -2.311902E+0000  8.332610E-0003
 -3.395482E-0001 -2.026911E+0000
  1.699634E+0000 -1.571012E+0000
 -1.854504E+0000  4.845510E-0001
 -2.836445E+0000 -1.625473E+0000
  5.712028E-0001 -2.242872E+0000
  3.445050E+0000 -1.034739E+0000
  2.321459E-0001 -4.594347E-0001
 -3.768163E-0001 -1.731679E+0000
 -8.362711E-0001  1.032920E+0000
  3.361225E+0000  9.261409E-0001
  1.841836E+0000  1.915501E-0001
 -2.241776E-0001 -6.512363E-0001
 -1.913771E+0000 -2.436234E+0000
  5.380899E-0001 -1.051568E+0000
  2.362335E+0000  1.025233E+0000
 -1.407369E+0000  3.775315E-0001
 -1.982973E+0000 -5.655613E-0001
 -1.920020E-0001 -2.447428E+0000
  3.317165E+0000 -8.460231E-0001
 -1.598756E-0001 -4.525400E-0001
 -1.315156E+0000 -1.841222E+0000
  1.701178E-0001 -3.121709E+0000
  1.494942E-0001 -3.331227E+0000
 -1.363670E+0000 -5.275761E-0002
 -3.348664E+0000  5.723464E-0001
 -9.071788E-0001  1.022691E+0000
  1.492519E+0000  1.595733E+0000
  1.692627E+0000  1.733364E+0000
  1.504921E+0000  2.031093E-0001
  1.314903E+0000 -1.008010E+0000
 -3.182243E-0001 -1.931208E-0001
  4.692478E-0001  6.264027E-0001
 -5.709438E-0001  6.441001E-0002
  1.052238E-0001 -4.427901E-0001
 -2.653882E+0000 -9.021557E-0001
 -2.048875E+0000 -2.788669E+0000
  2.112742E+0000 -2.958030E+0000
  3.602917E+0000  5.618261E-0001
  8.145992E-0001  2.206043E+0000
 -2.082400E+0000  4.595648E-0001
 -1.812204E-0001  4.124989E-0001
  2.124212E+0000  1.200183E-0001
 -1.436106E+0000  1.049963E+0000
 -1.898197E+0000  3.316005E-0001
 -1.251339E+0000  6.059936E-0001
  2.850172E+0000  5.237767E-0003
  2.265722E+0000  2.035050E-0002
  1.147183E+0000  7.461478E-0001
  4.263943E-0001 -1.583584E+0000
  4.024580E-0002  1.984871E+0000
 -1.219396E+0000  1.431372E+0000
 -4.147214E-0001 -3.594864E-0001
  8.329321E-0003 -5.473605E-0001
  3.517195E-0001  4.864247E-0001
  1.027293E+0000  7.563429E-0001
  1.554769E+0000 -2.026464E-0001
  1.380989E+0000 -1.088849E+0000
  1.228082E-0002 -1.551766E+0000
 -1.771310E-0002  2.038608E+0000
  6.107601E-0001 -1.425595E-0001
  1.942793E+0000 -6.887391E-0001
  6.361124E-0001  2.500860E+0000
 -1.026261E+0000  2.442641E+0000
  4.666925E-0001 -1.232670E-0002
  8.726482E-0002 -2.263983E+0000
  4.438784E-0001  7.673699E-0001
 -1.021489E+0000  9.879981E-0001
 -8.516889E-0001 -2.517648E-0001
  9.511887E-0001 -6.606688E-0001
  1.536284E+0000  6.745311E-0001
 -9.431381E-0001 -1.104861E+0000
 -2.343180E+0000 -1.490495E+0000
  9.488724E-0001 -2.685922E+0000
  2.884006E+0000 -6.446615E-0002
 -3.864377E-0001  5.621871E-0002
 -2.680429E+0000  1.243635E+0000
 -2.431266E+0000  1.373676E+0000
 -2.206629E+0000 -3.700870E-0001
  2.234061E-0001 -8.727602E-0002
  1.364965E+0000  1.162914E+0000
  1.361965E+0000  2.396812E+0000
 -3.778067E-0001  1.899077E+0000
  1.208876E-0001 -1.160624E+0000
 -5.332760E-0001 -2.847069E-0001
 -1.819679E-0002  4.590407E-0001
 -4.971048E-0001  1.591488E+0000
 -1.332598E+0000 -1.575466E-0001
 -6.610172E-0001  2.085194E-0001
  3.094517E-0001 -1.199664E+0000
  1.669729E-0001  4.349969E-0001
  8.184510E-0001  9.864094E-0001
 -4.875058E-0001  1.064682E-0001
 -3.374594E-0001 -2.373987E-0001
 -1.090452E-0001 -2.511906E-0001
  7.786049E-0001  1.073442E+0000
 -3.171396E-0001 -1.388199E+0000
  1.530200E-0001  6.677278E-0001
 -7.331643E-0001  5.764147E-0001
 -1.208575E-0001  9.550167E-0001
  1.157236E-0001  6.064648E-0001
 -8.268145E-0001  6.979636E-0001
 -5.195940E-0001  1.896835E-0001
 -2.309992E+0000  6.064860E-0001
 -4.134133E+0000 -8.169017E-0001
 -1.365355E-0001 -1.635618E+0000
  1.236298E+0000  1.794102E+0000
  2.508106E-0001  1.569875E+0000
 -1.433859E+0000 -8.969592E-0001
 -3.395512E-0001  1.631644E+0000
  8.885786E-0001  8.259057E-0001
  7.857810E-0001 -3.221502E-0001
 -7.255137E-0002 -3.582745E-0002
  1.417366E-0001  1.233741E+0000
 -3.120333E+0000  2.686023E+0000
 -1.912759E+0000  9.760118E-0001
  1.374293E+0000  7.208164E-0001
  5.615324E-0004  2.575529E+0000
 -1.085168E+0000  3.412268E-0001
  4.946560E-0001 -3.091148E-0001
  2.716756E+0000 -8.316331E-0001
  1.936823E+0000  9.000851E-0001
 -2.661769E+0000  7.260514E-0001
 -9.527891E-0001 -3.470955E+0000
  3.384787E+0000 -7.750258E-0001
  1.399426E+0000  1.105948E+0000
 -2.083109E+0000 -7.015722E-0001
 -5.638417E-0001 -1.387342E+0000
  6.625243E-0001 -2.344112E+0000
  3.346647E-0002 -1.757857E+0000
 -1.560820E+0000 -1.489090E+0000
  1.345820E+0000 -2.246530E+0000
  1.265593E+0000 -7.774441E-0001
 -1.030948E+0000 -9.030691E-0001
 -1.598822E-0001 -2.727275E-0001
  1.931324E+0000 -2.113498E+0000
  1.325136E+0000 -1.138978E+0000
  8.517887E-0001 -7.876719E-0001
 -9.635109E-0001 -1.209029E+0000
 -6.210910E-0001 -4.061876E-0001
 -5.219106E-0001 -2.871859E-0001
  9.073612E-0001 -3.886344E-0001
  6.355779E-0001  9.255171E-0001
 -1.997045E+0000  1.118636E+0000
 -1.244791E+0000 -5.356288E-0001
  1.225496E+0000  8.189948E-0001
 -6.381508E-0002  7.854325E-0001
  5.407219E-0001  1.031178E-0001
 -1.194809E+0000  7.874216E-0001
 -1.847436E+0000  2.174608E+0000
 -9.993501E-0001  5.688482E-0001
  1.762068E+0000  3.424781E-0001
  1.046482E+0000  6.463260E-0001
 -5.530540E-0001  5.387820E-0001
 -2.429719E+0000  1.526620E+0000
 -1.465920E+0000  6.746739E-0001
 -2.647043E-0001  1.451858E-0001
  5.213608E-0001  3.526541E-0001
  1.782260E+0000 -1.540018E+0000
  3.741112E+0000 -2.482336E+0000
 -3.548999E-0001  2.499737E-0001
 -4.012861E+0000 -1.254678E-0001
 -3.434284E+0000 -2.910169E+0000
  2.642534E-0001 -1.539448E-0001
 -1.543073E-0001 -9.694036E-0001
 -1.173236E+0000 -3.080878E-0001
  5.622276E-0001  1.291933E+0000
 -1.338055E+0000  9.156113E-0001
 -1.471253E+0000 -7.020717E-0001
  1.129308E+0000  4.782799E-0001
  1.836418E+0000 -1.877702E-0001
 -5.593970E-0001  8.298010E-0001
 -1.092915E+0000  5.271992E-0001
 -3.161290E-0001  1.345342E+0000
  7.148375E-0002  1.263148E+0000
  6.674645E-0001  2.293421E+0000
  7.652163E-0001  1.138948E+0000
 -1.312823E+0000  1.065674E+0000
 -2.997079E+0000 -1.438187E+0000
  1.232106E+0000 -4.386472E+0000
  1.741396E+0000 -2.863526E+0000
  8.197391E-0001 -1.117969E+0000
  1.383984E+0000 -9.192071E-0001
  1.129024E-0001  3.761358E-0002
 -1.419296E+0000  2.716615E+0000
 -1.167281E+0000  1.976862E+0000
  8.929861E-0001  3.742067E-0001
  2.166336E+0000  3.834825E-0001
  1.134479E+0000  3.848841E-0001
 -7.977982E-0001  5.925030E-0001
 -2.120542E+0000 -1.808296E+0000
  3.066648E-0001 -8.540114E-0001
  1.088193E-0001 -3.190729E-0001
 -7.501044E-0002 -2.411213E-0001
 -1.807466E-0001 -1.439609E+0000
 -4.579144E-0002  1.272534E-0001
 -1.573272E-0001  1.640783E+0000
 -1.280118E-0001 -2.236924E+0000
  1.900000E+0000 -1.137794E+0000
  1.735538E+0000 -1.357824E+0000
 -1.176963E+0000  1.277077E+0000
 -2.608996E+0000 -1.472393E+0000
 -8.758428E-0001 -1.201846E+0000
 -4.002417E-0001  1.577334E+0000
 -5.051815E-0001  2.142576E+0000
 -1.302457E+0000  1.585094E+0000
  1.985232E+0000  2.365299E-0001
  2.330777E+0000  9.002970E-0001
  9.706007E-0001  7.240401E-0001
 -8.125608E-0001  4.203185E-0001
 -1.241461E+0000  1.522088E+0000
 -3.727939E-0001  2.349835E+0000
  2.774215E-0001  1.693172E+0000
  7.056637E-0001  2.155908E+0000
 -8.056167E-0001 -1.300611E+0000
  7.248471E-0001  6.808831E-0001
 -9.167035E-0001  2.561611E-0001
 -2.239337E+0000  1.453608E-0001
  8.938173E-0001 -1.099900E+0000
  8.948988E-0001  4.201090E-0001
 -4.713860E-0001 -4.868733E-0001
 -1.388224E+0000  3.496494E-0001
 -2.758107E-0001 -7.830329E-0001
 -6.389484E-0001  7.600993E-0001
 -3.011519E-0001 -1.080867E+0000
  2.452056E+0000  1.804746E+0000
  5.314388E-0001  1.928055E+0000
  8.900864E-0002  1.208594E+0000
  1.176215E+0000 -2.333459E+0000
  1.313670E+0000 -1.285984E+0000
  1.344959E+0000 -1.541473E+0000
 -3.869736E-0001 -8.772435E-0001
 -1.354178E+0000 -2.493346E+0000
 -1.227442E+0000 -9.796436E-0002
  8.659592E-0002  1.083002E+0000
  1.116161E+0000 -8.661602E-0002
  7.563709E-0001  1.566368E+0000
 -2.543102E-0001  1.849109E+0000
 -1.481729E+0000  2.299559E+0000
  1.128968E+0000 -2.914635E-0001
  4.418554E-0001  3.247729E-0001
  1.076945E+0000  4.316343E-0001
 -9.703936E-0002  6.604828E-0002
 -2.433468E-0001 -4.981728E-0001
  5.608547E-0001 -1.228650E-0001
 -1.853869E+0000  3.954587E-0001
 -2.113631E+0000  7.076551E-0001
  1.087323E+0000  1.276740E+0000
 -1.711639E-0001  1.198822E-0001
 -1.218599E+0000  1.259329E+0000
 -8.496321E-0001  1.403652E+0000
  1.793954E+0000  1.088957E+0000
  2.008078E+0000 -9.641375E-0001
  3.607280E-0001 -1.219496E+0000
 -8.565107E-0001 -2.753589E-0001
 -2.186788E+0000 -4.528683E-0001
 -7.848789E-0001 -1.829605E-0001
  1.538753E+0000 -3.606542E+0000
  2.501687E+0000 -3.876332E+0000
  4.440433E-0001 -6.863504E-0001
 -2.783291E+0000 -1.066094E+0000
 -1.213571E-0001 -1.777286E+0000
 -9.588523E-0001 -9.785573E-0001
  9.611565E-0001 -8.912112E-0001
  1.008468E-0001 -2.916173E-0001
 -9.223763E-0001  1.312550E+0000
  1.066939E+0000  1.103964E+0000
  5.717699E-0001  1.302608E+0000
  9.833877E-0001 -8.643570E-0002
  7.921850E-0001 -6.837715E-0002
 -4.809940E-0001  6.107816E-0001
 -7.661964E-0001 -8.331371E-0001
  1.379933E+0000 -2.117285E+0000
  2.210842E+0000  2.493263E-0001
 -9.140718E-0003  1.409724E+0000
  1.583645E+0000  5.949060E-0001
 -1.339241E+0000 -8.054953E-0001
 -1.638761E+0000 -2.083859E+0000
  1.699513E+0000 -3.977112E+0000
  2.988196E+0000 -2.835102E+0000
 -6.140964E-0001 -1.758470E+0000
  4.901822E-0001 -1.626333E+0000
  7.432584E-0001  2.219100E-0001
 -9.266416E-0001 -1.254340E+0000
  1.094715E+0000 -1.293443E+0000
  7.150263E-0001 -3.400259E-0001
  3.253170E-0001 -1.081618E+0000
 -1.167863E+0000 -7.932041E-0001
 -2.032018E-0001 -6.594464E-0002
  2.312662E+0000  7.485611E-0001
  1.650251E+0000 -1.110505E+0000
 -2.765866E-0001 -1.814464E+0000
  1.138740E+0000 -1.587639E+0000
  1.134331E-0001 -5.043603E-0001
 -3.616493E-0001 -1.520619E+0000
 -3.128683E-0002 -1.635088E+0000
 -3.401793E-0001 -2.425449E-0001
 -1.835779E+0000  3.993287E-0001
  1.734826E+0000  1.659078E+0000
 -9.732314E-0001  1.070644E+0000
  2.211169E+0000  1.911332E+0000
 -7.978444E-0001  2.259456E+0000
 -1.865891E-0001  8.142456E-0001
  5.997267E-0001  2.322325E+0000
  2.067206E+0000  1.371005E+0000
 -1.655150E-0001  2.024566E+0000
  1.061546E+0000  9.489361E-0001
  1.489332E+0000  1.071126E+0000
  1.788272E+0000  1.388964E+0000
  2.523175E-0002  2.454322E+0000
  1.230989E-0001 -7.978318E-0001
 -4.797769E-0002  7.723825E-0001
  1.258936E+0000 -3.314603E-0001
 -3.244060E-0001  1.673070E+0000
 -1.537117E+0000 -9.999008E-0001
  6.987398E-0001  9.052234E-0001
  7.291212E-0001  1.146536E+0000
 -3.289195E-0002 -3.204516E-0002
 -1.007959E+0000  1.253446E+0000
 -2.049277E+0000  2.802816E-0001
 -1.074682E+0000 -1.027365E+0000
 -2.171756E+0000 -2.925399E-0001
 -4.003071E-0001 -1.597404E+0000
 -2.138754E+0000  2.781318E-0002
 -1.329073E+0000 -8.812330E-0001
  1.534162E+0000  1.801461E+0000
  1.468890E+0000  7.149166E-0001
  5.680051E-0001 -3.821024E-0001
  1.734046E+0000  1.190709E+0000
  5.803900E-0001  2.538131E+0000
  1.449940E+0000  1.171644E+0000
  1.263042E-0001  1.075761E-0001
 -5.610131E-0001 -6.870412E-0001
  2.168888E+0000 -1.745937E+0000
  2.088193E+0000 -4.221185E-0002
 -1.193225E-0001 -1.079898E+0000
  1.309871E-0002 -1.883583E+0000
 -2.191274E+0000 -3.869046E-0001
 -4.455881E+0000 -1.192914E+0000
 -8.541389E-0001 -2.849653E+0000
  1.067521E+0000 -2.459924E+0000
 -2.107798E-0001  9.586043E-0001
 -1.257695E+0000  2.494682E-0001
 -2.756196E+0000 -1.164057E+0000
  3.117851E-0001 -1.464467E+0000
  1.703811E+0000 -8.741189E-0001
  1.229239E+0000  6.447536E-0001
 -1.034299E+0000  1.148515E+0000
 -1.958242E+0000  1.718938E+0000
  1.092693E+0000  1.272107E+0000
  3.806278E-0001  2.113005E+0000
 -1.916664E-0001  1.825574E+0000
  8.730968E-0001  2.919642E+0000
 -7.524818E-0001  2.414473E-0001
  1.039350E-0002 -1.197982E+0000
  7.842799E-0001  6.630666E-0001
 -1.350956E+0000  1.242377E+0000
 -1.229727E+0000  2.114582E+0000
 -1.562766E+0000  5.047715E-0001
  5.299801E-0001 -5.080492E-0001
  2.956480E+0000  2.871825E-0001
  1.464783E+0000  1.897110E+0000
 -5.022785E-0001  9.233370E-0001
  1.900410E-0001  4.097312E-0001
 -5.190792E-0003 -1.316115E+0000
  2.125780E+0000 -1.101478E+0000
 -1.019272E+0000 -1.791353E-0001
 -1.337260E+0000  7.275496E-0001
 -1.739343E-0001 -1.944543E+0000
  1.683724E+0000  8.044992E-0001
  1.734105E+0000  1.656703E+0000
 -6.410074E-0001 -7.538264E-0001
  1.661130E+0000  5.320847E-0001
 -1.746196E+0000  1.294523E+0000
 -2.640023E+0000  1.188950E+0000
 -1.246508E-0001  3.024097E-0001
  1.359705E+0000  1.909883E+0000
  2.774296E-0001  3.762578E+0000
 -1.507318E+0000  2.910711E+0000
 -2.054852E+0000  2.392147E+0000
  2.097025E+0000  1.730629E+0000
  2.365096E+0000  8.111103E-0001
  1.095670E+0000 -7.225418E-0001
  6.924914E-0001 -1.823030E+0000
  6.253682E-0001 -5.102745E-0001
  2.570748E+0000  1.403076E+0000
 -9.454593E-0001  3.154115E-0001
  1.315180E-0002 -1.224793E+0000
  1.114528E+0000 -2.015811E+0000
  1.491672E-0001  8.658334E-0002
 -6.862971E-0001  4.503330E-0001
 -1.986036E+0000 -4.098915E-0001
 -1.648555E+0000 -1.759287E-0001
  2.701921E+0000  1.235373E+0000
 -3.663315E-0001 -6.155388E-0001
  3.891561E-0001 -2.473892E+0000
  8.024266E-0001 -1.117647E+0000
  6.480763E-0001 -1.248025E+0000
 -2.950710E-0001 -6.142566E-0001
  1.151190E-0001  4.648909E-0001
  3.866134E-0001  1.921292E+0000
 -2.358639E+0000  2.713665E-0001
 -2.367218E+0000  5.899249E-0001
 -3.990358E-0001  3.874558E-0001
  1.127737E+0000  9.551864E-0001
 -1.870726E+0000  5.697532E-0001
 -1.127178E+0000 -4.520835E-0001
  2.698650E+0000  3.026953E-0001
 -8.259548E-0002  1.829037E+0000
 -2.809972E+0000  1.180682E+0000
 -1.811857E+0000  1.509417E+0000
  7.825484E-0001  1.705428E+0000
 -4.823948E-0003  1.586358E+0000
  1.369254E+0000  1.435415E+0000
 -8.530132E-0001 -7.260186E-0002
  7.508848E-0001 -6.670812E-0001
  1.902648E+0000 -1.434176E+0000
  2.117582E+0000  2.734896E+0000
 -3.671594E-0001  1.725534E+0000
 -1.756270E+0000  6.668144E-0001
  1.852856E-0001 -1.499990E-0001
  2.090812E+0000  3.194643E+0000
 -5.844227E-0001  1.403690E+0000
 -8.690726E-0001  2.060939E+0000
 -9.762895E-0003  4.792407E-0001
  2.207189E+0000 -1.825868E-0001
  3.108168E+0000  2.093465E+0000
  7.811418E-0001 -8.608027E-0002
 -1.295012E-0001  1.228759E+0000
 -9.161492E-0001  7.938860E-0001
 -2.049643E+0000  9.444917E-0001
 -6.784453E-0001  2.656518E+0000
 -5.161238E-0001  1.519313E+0000
  1.113121E+0000  2.038943E+0000
  1.279055E+0000  2.768686E+0000
  1.030093E+0000  7.695549E-0001
 -1.138068E+0000  5.087809E-0001
  2.181426E-0001  7.726183E-0001
 -8.391890E-0001  2.570337E+0000
  1.538977E+0000 -1.697296E-0001
 -1.998867E-0001  7.147135E-0001
 -3.366863E+0000  5.828472E-0001
 -5.604761E-0001  5.373921E-0001
  2.646903E+0000  6.472970E-0001
  1.460049E+0000  1.476276E+0000
 -9.562431E-0001 -1.421854E+0000
  1.518790E+0000 -9.096730E-0001
  4.753898E-0001 -1.623147E+0000
  1.606282E-0001 -7.162737E-0001
 -3.533838E-0001 -4.932765E-0001
  6.528388E-0001  8.828763E-0002
  9.457150E-0001  1.777801E+0000
 -3.156416E-0001  1.646739E+0000
 -1.491877E+0000  1.544881E+0000
 -9.214718E-0001 -1.185278E+0000
  1.943580E+0000 -1.492415E+0000
  3.531461E+0000 -2.805149E+0000
 -2.614651E-0001  2.314841E-0001
 -2.510150E+0000 -1.057026E+0000
  1.011527E+0000 -5.483512E-0001
  3.781176E+0000  1.008063E+0000
  2.002780E-0001  4.794388E-0001
 -1.152964E-0001 -9.961869E-0001
 -1.039995E-0001  7.088828E-0001
  1.697426E-0001  2.276267E+0000
 -2.782651E+0000  3.332181E+0000
  3.229834E-0001  9.017640E-0001
 -9.934536E-0001  1.195462E+0000
 -1.232156E+0000  8.569371E-0001
 -5.837418E-0001  2.290410E-0001
 -8.631090E-0001  2.109392E+0000
  6.725731E-0001  5.181194E-0001
  2.352220E+0000 -1.160174E+0000
  1.048820E+0000 -1.001223E-0001
 -7.215102E-0001 -4.444455E-0001
 -8.964868E-0001 -1.707292E+0000
  3.858413E-0001 -1.732226E+0000
  6.231815E-0001 -1.315980E+0000
 -5.878783E-0001 -1.121494E+0000
  1.502682E-0001 -5.500516E-0001
 -3.255433E-0001  1.626298E+0000
 -4.376707E-0001  1.711042E-0001
 -2.557885E+0000  1.010082E+0000
 -1.527849E-0001  7.147245E-0001
  1.594173E+0000  5.901185E-0001
  8.074284E-0001  8.112797E-0001
  1.431260E+0000 -8.176376E-0001
  2.787384E-0001 -2.450072E+0000
  1.111646E+0000 -4.416340E-0002
 -1.380914E+0000 -4.472138E-0001
 -2.817524E-0001 -8.804976E-0001
  7.702554E-0001  1.610114E-0002
  3.996226E-0001  2.594895E-0001
  6.301341E-0001 -6.782419E-0001
 -3.059527E-0002 -4.659645E-0001
 -1.336850E+0000 -1.687218E+0000
 -3.067282E-0001  4.044687E-0001
  1.031414E+0000  3.820991E-0001
  7.266471E-0001 -4.932168E-0001
  6.562523E-0001  1.411345E+0000
 -1.278588E+0000 -8.126906E-0001
  9.921509E-0001 -2.701464E+0000
  2.142094E+0000 -2.139657E+0000
 -2.158625E+0000  8.096335E-0001
 -3.235309E+0000  8.837460E-0001
 -3.480784E+0000 -1.921218E-0002
 -1.174720E-0001  8.676978E-0001
  3.445449E+0000  9.198104E-0001
  1.380526E+0000  2.758480E+0000
  1.587656E+0000  8.746322E-0001
  8.273721E-0001  4.093865E-0001
 -2.889060E+0000  6.260686E-0001
 -1.405590E+0000 -1.381574E+0000
  1.544293E+0000 -5.381026E-0001
  1.472241E+0000 -1.176546E+0000
  8.641585E-0001 -3.274696E-0001
 -1.500907E+0000  1.733396E-0001
 -5.913209E-0001  2.955631E-0001
  2.017387E+0000  4.013774E-0001
  1.593998E+0000  1.717834E+0000
  1.065315E-0001  2.110909E+0000
 -1.019583E+0000  7.396756E-0001
 -1.087262E-0001 -8.125212E-0001
  5.254092E-0001 -3.807483E-0001
  2.644900E-0001 -1.203613E+0000
 -9.049513E-0001 -1.254416E+0000
  9.719705E-0002 -2.350883E+0000
 -1.498860E-0001 -3.238894E+0000
  7.870571E-0001 -2.381905E+0000
 -1.330708E+0000 -7.786222E-0001
 -1.953145E+0000 -9.736944E-0001
  4.377153E-0001 -1.418510E+0000
  2.097539E+0000  7.862566E-0001
  1.404099E+0000 -2.320154E-0001
  1.009150E+0000  4.011307E-0002
 -1.729616E+0000 -1.840930E-0001
 -4.174509E+0000 -6.705150E-0001
  2.480752E+0000 -4.035110E-0001
  2.572052E+0000  7.260248E-0001
  7.198287E-0001  2.146229E+0000
 -1.260735E+0000  2.067458E+0000
  3.652163E-0002 -9.621550E-0002
  1.104149E+0000 -1.295580E+0000
  1.213328E-0001 -1.077417E-0001
 -1.010470E+0000  3.822609E-0001
  8.791149E-0002 -6.514192E-0002
  1.538193E+0000  1.559098E+0000
  9.895779E-0001  2.917853E+0000
  1.834672E-0001  1.774380E+0000
 -1.897843E-0001 -1.705383E+0000
  1.545508E-0001 -1.954443E+0000
  8.740433E-0001 -1.250163E+0000
  1.079360E-0001 -5.021462E-0002
  1.149156E+0000 -1.256689E+0000
  4.089701E-0001 -2.510377E-0001
 -1.358392E+0000 -1.620623E+0000
 -4.956575E-0001  2.098253E-0001
 -1.532078E+0000  1.086274E+0000
 -1.736334E+0000  2.736054E+0000
 -1.305867E+0000  1.523959E+0000
  1.536638E+0000 -6.083323E-0002
  2.021913E+0000 -5.054960E-0001
 -1.356836E-0002 -4.765120E-0001
 -3.300393E+0000 -9.720225E-0001
 -1.282637E+0000 -1.248734E+0000
 -4.153140E-0001 -2.633028E+0000
 -2.259870E-0002 -1.751614E+0000
  7.135431E-0001 -9.100122E-0001
 -1.504616E+0000 -2.407484E+0000
 -1.709403E+0000 -3.495954E+0000
  2.791512E+0000 -1.916654E+0000
  9.357509E-0001  1.800141E+0000
 -2.960045E+0000  5.978257E-0001
 -9.051660E-0001  1.613748E-0001
  3.044533E-0001  2.108953E-0001
 -3.595877E-0001  6.640697E-0001
 -3.777603E-0001 -1.616162E+0000
  1.787436E+0000 -1.934847E-0001
  1.118364E+0000 -5.754029E-0001
  5.294051E-0001  7.821776E-0002
  9.358225E-0002  1.987015E+0000
 -1.763123E+0000 -1.504470E+0000
  1.140857E+0000 -1.045252E+0000
  1.233193E+0000 -7.046655E-0002
 -1.267820E+0000 -2.831152E-0001
 -7.840521E-0001 -1.241546E+0000
 -4.723042E-0002 -3.277505E-0001
  9.786870E-0001 -1.140719E-0001
  9.166814E-0001 -9.849647E-0001
 -8.561647E-0001 -1.493389E+0000
 -5.718183E-0001  3.773065E-0001
 -1.300959E+0000  7.729239E-0001
 -1.122284E+0000 -9.548774E-0002
 -1.040580E+0000  1.218315E-0001
  5.498122E-0001 -9.425195E-0001
  1.863178E+0000  8.350726E-0001
  3.893135E-0002 -7.159746E-0001
 -2.122122E+0000  1.767654E-0003
  9.591208E-0002  8.292562E-0002
  4.037023E-0001  4.930508E-0001
 -3.915989E-0001  1.123401E+0000
 -2.510855E+0000  8.154357E-0001
  4.774803E-0001  4.751930E-0001
  1.335435E+0000  1.807848E+0000
 -5.850686E-0001  1.897549E+0000
  2.587192E-0001  1.030730E+0000
 -7.993790E-0001 -1.058951E+0000
 -5.262560E-0001 -2.117122E+0000
  1.612852E+0000 -1.983143E+0000
 -3.712454E-0001 -3.840525E-0001
 -2.262874E+0000 -5.241173E-0001
 -1.410314E+0000  8.932535E-0001
 -5.513869E-0001 -9.493003E-0001
  2.143439E+0000  4.315965E-0001
  9.919890E-0001  8.521236E-0002
  2.061931E+0000  1.533492E-0001
 -1.783027E+0000 -8.377408E-0001
  2.868787E-0001 -2.379315E+0000
  3.565103E-0001 -7.449589E-0001
  1.496567E-0001 -1.788324E+0000
  1.169229E+0000 -6.568551E-0001
 -1.478807E+0000 -6.638085E-0001
 -1.819272E+0000 -8.597818E-0001
  1.412310E+0000 -2.163568E+0000
  2.463381E+0000  3.213357E-0002
  1.803379E-0001  1.743907E+0000
 -2.194783E+0000 -9.043189E-0001
 -1.331968E+0000 -1.099146E-0001
  2.156077E+0000  2.972866E+0000
  3.484241E+0000  2.122894E+0000
  1.026924E+0000  2.075351E+0000
 -4.776986E-0001  5.168896E-0001
 -1.143072E+0000 -1.629931E+0000
  3.466337E-0001 -8.962133E-0001
  1.309786E+0000 -8.203685E-0001
 -1.935812E-0001 -1.089580E+0000
 -1.115670E+0000 -4.922576E-0001
 -4.619872E-0001 -5.020200E-0001
  1.148076E+0000  5.029282E-0001
  2.454721E-0001  2.072356E+0000
  8.763482E-0001  6.029532E-0001
  1.289440E+0000 -6.565479E-0001
 -4.069039E-0001 -4.661831E-0001
 -3.107567E+0000 -3.439357E+0000
 -1.849610E+0000 -1.534115E+0000
  1.311806E+0000 -2.295308E-0002
  1.851667E+0000  1.079923E+0000
  9.301773E-0001  1.096224E+0000
 -1.220927E+0000  1.396048E+0000
 -2.140152E+0000 -1.816205E-0002
 -3.691756E-0002  6.001477E-0001
 -8.481148E-0001  2.569248E-0001
  1.021010E+0000  3.810189E-0001
  2.543469E-0001  2.260654E-0001
 -4.886470E-0002  2.330900E+0000
 -4.285240E-0001  1.238106E+0000
 -3.984896E-0001  1.204924E+0000
  2.034533E+0000  2.470485E+0000
 -5.110264E-0001  6.509706E-0001
 -6.414610E-0001 -1.515156E+0000
  5.306214E-0001 -1.819417E+0000
  9.573160E-0001  1.097975E+0000
 -1.113603E+0000 -1.353441E+0000
 -1.752008E+0000 -1.664943E+0000
  1.142108E+0000  8.606948E-0001
  6.424235E-0001  2.161495E-0001
 -3.833047E-0001  3.843845E-0001
 -8.846751E-0001  5.483119E-0002
  7.191409E-0001 -1.341092E+0000
  2.249807E+0000  1.899461E-0001
  9.325319E-0001  2.655509E+0000
 -1.570763E+0000  1.347432E-0001
 -2.306958E-0001 -9.130747E-0001
  2.160269E+0000  1.591237E+0000
 -4.741349E-0002  4.713493E-0001
 -2.052860E+0000  2.603373E+0000
 -3.226580E+0000 -1.257121E-0001
  2.396612E+0000 -8.564152E-0001
  2.009495E+0000  1.903943E+0000
 -3.917730E-0001  2.644794E-0001
 -5.068417E-0001  1.133550E+0000
 -3.042147E-0001  6.046151E-0001
  1.167181E+0000  1.265321E-0001
  5.374434E-0001  1.130251E+0000
 -8.824412E-0001 -9.902907E-0001
 -1.027057E+0000 -1.240396E+0000
 -1.389949E+0000 -2.638605E+0000
  6.138237E-0001 -1.752464E+0000
  3.015997E-0001 -7.914857E-0002
 -9.760620E-0001  1.319286E+0000
  1.265509E+0000  4.475267E-0001
  1.636931E+0000 -7.858304E-0001
  4.685564E-0001  3.360653E-0001
  3.167280E-0001 -5.504270E-0001
  1.069286E+0000 -3.139546E-0001
  1.174274E+0000 -1.793975E+0000
  6.726262E-0001 -2.697814E+0000
 -5.355596E-0003 -1.970061E+0000
 -8.129109E-0001 -2.126346E+0000
  2.692414E+0000 -1.140208E+0000
  1.396994E+0000 -1.163540E+0000
 -3.908167E-0001  1.565549E+0000
 -5.650818E-0001 -1.669583E+0000
  7.365316E-0001 -1.876005E+0000
  2.312674E+0000  1.097501E-0001
 -1.886531E+0000  4.892169E-0001
 -2.224564E+0000  2.048515E+0000
 -2.960200E+0000  2.331456E+0000
 -1.323024E+0000  1.015889E+0000
 -1.086235E+0000  1.466950E+0000
 -1.380639E+0000  1.331678E-0002
 -1.844124E+0000  1.154579E+0000
  1.045252E+0000  4.754753E-0001
  1.846971E+0000  1.318160E+0000
 -2.309277E-0002 -2.142315E+0000
 -1.311558E+0000 -8.732198E-0001
 -4.955036E-0001 -3.436424E-0001
  8.838902E-0001 -7.421549E-0001
 -9.967648E-0001  3.389837E-0001
 -9.024154E-0001  3.463764E-0001
 -4.619695E-0001 -4.560494E-0001
  6.952027E-0001  1.057457E+0000
  2.772964E-0001  1.419749E+0000
 -1.881190E-0001  1.609507E+0000
 -1.175656E+0000  1.077585E+0000
  3.372180E-0001  5.628398E-0002
  4.904837E-0002 -1.855144E+0000
  1.015677E+0000 -1.199604E+0000
  1.026955E+0000 -1.791487E-0001
 -1.115229E+0000  5.597221E-0001
 -1.679520E+0000  9.729067E-0001
 -1.362186E+0000  3.149568E-0002
  9.966035E-0001 -7.530608E-0001
  2.951712E+0000  5.883053E-0002
  2.154031E+0000 -2.136873E-0001
 -2.401119E-0001 -2.077337E+0000
  1.258870E-0001 -2.329330E+0000
  9.016617E-0001 -1.905276E+0000
 -4.076407E-0001  1.134418E+0000
 -4.366655E-0001  1.735331E-0001
 -1.060804E-0001 -1.256758E-0001
  8.852497E-0002  1.219329E+0000
  3.890695E-0001 -7.718188E-0001
  6.445085E-0001 -2.257995E+0000
 -9.291924E-0001 -1.013350E+0000
 -1.288628E+0000 -7.848232E-0001
 -1.097858E+0000 -1.761536E+0000
 -1.195430E+0000 -2.357898E+0000
  4.576772E-0001 -9.020669E-0001
  2.612687E-0001 -5.637689E-0001
  7.298985E-0001  1.514227E+0000
  1.567032E+0000 -2.527811E-0002
  1.036695E+0000 -5.309662E-0001
  1.101771E+0000  4.440935E-0001
 -2.456234E+0000  2.670578E-0002
  2.886276E-0001  5.325911E-0001
  3.444794E+0000  2.249050E+0000
 -1.503276E+0000  9.689619E-0001
 -2.629166E+0000 -1.080516E+0000
 -5.480034E-0002  3.331092E-0001
  1.188860E+0000 -1.600262E-0001
  8.936615E-0001  2.138065E-0001
 -6.877997E-0001  8.679275E-0002
 -8.465285E-0001 -1.568003E+0000
  5.199238E-0001 -1.931810E+0000
 -5.398117E-0001 -6.562688E-0001
  7.862927E-0001  2.111739E-0001
 -2.008580E+0000 -6.149162E-0001
 -1.382688E+0000 -8.346919E-0001
  6.814217E-0001  3.846563E-0001
 -5.977204E-0001  1.329432E+0000
 -1.520738E+0000  1.055050E-0001
 -8.308760E-0001 -1.409195E+0000
  3.829687E+0000  7.518971E-0001
 -1.786829E+0000  5.575377E-0001
 -2.598460E+0000 -7.940836E-0002
 -4.389988E-0001  6.151489E-0001
  1.049612E+0000  2.082703E+0000
  3.120208E+0000  2.786458E+0000
 -1.113812E+0000  3.342618E+0000
 -1.198278E+0000 -5.307172E-0001
  1.138063E-0001 -1.431384E-0001
 -5.371451E-0001  2.030458E+0000
 -7.789756E-0001 -4.052961E-0001
 -4.672997E-0001 -4.855366E-0001
  1.413090E+0000  3.143646E-0001
 -4.778807E-0001  2.396288E-0001
 -3.181767E+0000  2.768231E-0001
 -4.969225E-0001 -8.337336E-0001
  1.979256E+0000  2.848819E-0001
  1.138454E+0000  1.537118E+0000
 -1.636263E+0000  7.469843E-0001
  1.316945E+0000  3.842620E-0001
  1.359024E+0000  1.422306E-0001
 -4.510334E-0002  1.053774E+0000
 -2.976214E-0001  9.682584E-0001
 -1.208230E+0000  4.453579E-0001
  2.391440E+0000 -9.424846E-0001
  1.987403E+0000  1.316361E-0001
 -3.558861E-0001  8.463098E-0001
 -1.172623E+0000  1.530774E+0000
 -1.650310E+0000  1.847285E-0001
  1.623731E+0000 -2.576831E-0001
  3.648760E-0001  4.780296E-0001
  5.882076E-0001 -8.419514E-0001
  1.908998E-0001 -3.002684E+0000
 -1.318300E+0000 -3.181966E+0000
 -7.267485E-0001  1.189274E+0000
 -4.727367E-0001 -6.322162E-0001
 -3.491954E-0001 -1.964495E-0001
  5.284463E-0001  1.167788E+0000
  7.043078E-0001  1.562959E+0000
  1.551709E+0000  1.366728E+0000
 -3.735090E-0001  1.166737E+0000
 -1.009032E+0000 -8.585501E-0002
 -6.388782E-0001  5.581860E-0001
  8.991323E-0001  1.508592E+0000
  4.912468E-0001  1.062980E+0000
  9.821621E-0001  7.502407E-0001
  5.742384E-0001  4.353030E-0001
 -1.752487E+0000  1.716226E+0000
  1.120654E-0002  6.785650E-0002
 -1.182767E+0000 -6.133287E-0001
  2.796414E-0001 -1.463648E+0000
  3.748653E-0001  1.789128E-0001
 -1.587989E-0001  6.801124E-0002
  5.041197E-0001 -1.608240E+0000
 -1.927752E-0001  2.742462E-0001
 -3.804276E-0001  1.716155E+0000
 -4.593189E-0002  2.225001E-0001
 -6.837286E-0001 -2.103779E-0001
  3.621466E-0001 -2.637201E+0000
  8.654630E-0001 -1.851823E-0001
 -1.578353E+0000  5.723948E-0001
 -7.007933E-0003 -8.747276E-0001
  1.728580E-0001 -1.679922E+0000
 -1.199369E-0001 -1.241066E+0000
 -8.937734E-0001 -2.829704E-0001
 -1.395606E+0000  1.056211E+0000
 -1.751403E+0000  3.349976E-0001
 -8.334124E-0001 -6.350049E-0001
  1.904271E+0000 -6.704252E-0001
  2.459848E+0000  3.000302E-0001
  1.015527E+0000 -6.105906E-0001
  1.110510E-0001  2.868037E-0001
  1.007602E+0000 -5.719194E-0001
  1.147028E+0000 -1.496693E+0000
 -5.856073E-0001  6.614274E-0002
 -2.751267E+0000 -9.910399E-0001
  2.684351E-0001  3.680310E-0001
  1.751263E-0001  9.788044E-0001
 -4.750273E-0001 -5.401269E-0001
  5.507920E-0001  1.838404E+0000
 -6.480112E-0001  1.675274E+0000
  7.616463E-0001  5.395480E-0001
  3.025823E+0000  5.574413E-0001
  2.971848E-0001  2.954599E+0000
  5.414635E-0001  1.897187E+0000
  1.089035E+0000 -1.178039E+0000
  3.329709E-0001 -2.223561E+0000
  1.474813E+0000 -4.064846E-0001
 -4.622229E-0001 -7.761367E-0001
 -1.407026E+0000 -5.285906E-0001
 -8.652895E-0001 -1.252676E+0000
  2.322175E-0001 -1.894472E+0000
  1.000229E+0000 -2.149434E+0000
  2.837578E+0000 -2.329703E-0001
  7.833518E-0001  5.302011E-0001
 -1.173624E-0002  1.459356E+0000
  4.057442E+0000  4.976746E-0001
  1.685639E+0000  1.377292E+0000
  6.573244E-0001 -6.256764E-0001
 -4.275169E-0001 -6.377067E-0001
 -1.216969E+0000 -1.570499E+0000
  9.702633E-0001  9.764036E-0001
  2.749492E-0001 -5.633241E-0001
 -4.598859E-0001  2.561522E-0001
 -9.051710E-0001 -7.770430E-0001
  2.207661E+0000  3.641343E-0001
  6.735187E-0001 -5.364462E-0001
 -2.169342E+0000  9.696238E-0001
 -1.838837E+0000 -1.304351E+0000
 -4.447412E-0003  1.285335E+0000
  3.626906E-0001  3.108080E-0001
 -1.179108E+0000  4.647653E-0001
 -2.860776E-0001 -8.245649E-0001
 -1.651900E+0000  6.275695E-0002
  2.879387E-0001 -1.366508E+0000
  2.293629E+0000  1.040060E+0000
  1.249139E+0000  8.199163E-0001
  3.594744E-0001 -3.761002E-0001
 -8.703136E-0003  2.119055E-0001
 -1.375638E+0000  1.193163E+0000
 -1.823502E+0000  1.612066E+0000
 -4.310890E-0001  1.556444E+0000
  1.609126E-0001  1.040002E+0000
  1.988856E+0000 -1.484130E+0000
 -2.081670E+0000 -2.210934E+0000
 -1.293139E+0000 -1.892231E+0000
 -1.683269E+0000 -2.798200E+0000
 -1.348766E+0000 -2.299718E+0000
 -1.455943E-0001 -1.214056E+0000
 -3.846706E-0001 -1.130777E+0000
  1.397586E+0000 -1.454575E+0000
  1.033872E+0000 -1.243450E+0000
 -1.447623E+0000 -1.104509E+0000
 -2.337248E+0000 -8.630661E-0001
 -1.005673E+0000 -2.151461E-0001
  1.004563E+0000 -3.634346E-0001
 -2.318942E+0000 -1.662551E+0000
 -1.122473E+0000 -2.786173E+0000
  3.420213E-0001 -4.325187E-0001
 -7.385385E-0005  2.174716E-0001
 -2.271889E+0000  2.213696E-0001
  7.985681E-0001 -7.231403E-0001
  1.295545E+0000  1.846886E+0000
  7.352178E-0001  3.283640E-0001
 -4.024159E-0001 -5.264620E-0002
 -3.551851E+0000  5.532359E-0001
 -2.684441E+0000 -6.064985E-0002
  1.572463E+0000  8.048266E-0001
  5.289459E-0001  1.870223E-0001
 -3.007844E-0001 -1.126807E+0000
 -1.634712E+0000 -3.219083E+0000
 -2.585276E+0000 -2.459273E+0000
 -3.860992E-0001  1.225633E-0001
  3.167167E-0002  1.026080E+0000
 -8.743228E-0001  2.536480E+0000
 -1.649409E+0000  4.721991E-0001
  1.027322E+0000  4.822896E-0001
 -3.273456E-0001  1.365517E+0000
 -6.022438E-0001  2.488807E+0000
 -5.153116E-0001  1.492205E+0000
  1.262963E-0001  1.547631E+0000
  2.431056E+0000  1.382413E+0000
  1.131549E+0000  1.157148E+0000
  1.246659E+0000 -2.038013E-0001
  2.503559E+0000 -2.292887E+0000
  1.782559E+0000 -7.648904E-0001
 -3.199813E-0001  1.145396E+0000
 -5.762615E-0001 -2.524843E-0001
 -1.397713E+0000  1.774208E-0001
  1.370039E+0000 -1.810302E+0000
  5.673815E-0001 -5.941033E-0001
 -1.534793E+0000  2.217304E-0001
 -3.766402E-0001 -5.049613E-0001
  2.993559E+0000  1.249911E+0000
  2.120344E-0001  6.187724E-0001
 -2.198529E+0000 -3.445443E-0001
 -1.616738E+0000 -5.432162E-0001
  1.458469E+0000 -1.000914E+0000
  2.276556E+0000 -1.463293E-0001
 -7.498648E-0001  1.025782E+0000
 -2.147498E+0000  1.339433E+0000
 -2.876238E+0000  1.244088E+0000
  1.246570E-0001 -6.502011E-0002
  5.854636E-0001 -1.370243E-0001
 -1.159310E+0000 -2.042476E+0000
 -1.625427E+0000 -2.616350E+0000
  1.159890E+0000 -1.222565E-0001
  3.217967E+0000  3.235398E-0001
  3.524952E-0001  1.206084E+0000
 -1.502019E+0000 -7.293258E-0001
 -8.176274E-0001 -7.703219E-0001
  2.149562E-0001 -2.023005E-0001
  2.799247E-0001  1.168032E+0000
 -2.844006E-0001  2.270678E+0000
  9.880299E-0002  2.300783E+0000
  5.452547E-0001  1.863646E+0000
 -8.966238E-0001  1.640136E+0000
 -1.375454E+0000  7.905362E-0001
 -7.218017E-0001  1.028922E+0000
 -1.212198E-0001 -6.792761E-0001
 -1.468736E+0000 -2.125924E+0000
 -5.823643E-0002 -1.751838E+0000
 -1.307533E+0000  1.528584E-0001
 -1.765859E+0000 -1.004389E-0002
  7.141878E-0001  8.177868E-0001
  1.777340E+0000  1.092436E+0000
  1.900102E+0000  2.248585E+0000
 -4.945914E-0001  5.384691E-0001
 -6.462027E-0001  4.396376E-0001
 -7.455531E-0002 -2.854249E-0001
  1.466534E+0000 -8.999041E-0001
  2.023940E+0000 -2.156651E+0000
  8.206421E-0001 -3.654063E-0001
 -2.500909E+0000 -8.060273E-0001
 -6.260599E-0001 -7.578153E-0001
  2.517706E+0000  9.166006E-0001
  1.332316E-0001  1.237010E+0000
 -3.064170E+0000 -9.799749E-0001
 -2.298362E+0000 -1.365747E+0000
  9.892239E-0001 -9.514530E-0001
  1.180745E+0000 -1.442048E-0001
  3.097502E-0002 -1.801049E+0000
 -2.980196E+0000 -1.790694E+0000
 -1.902817E+0000 -2.640333E+0000
  1.959559E+0000 -2.268655E+0000
  1.348042E+0000 -8.782348E-0001
  6.411075E-0001 -1.148233E+0000
 -1.550695E-0001 -5.676745E-0001
 -1.330589E+0000  5.053873E-0001
  5.143274E-0001  4.044092E-0001
  7.480578E-0001 -1.590839E+0000
  1.249559E+0000 -3.351194E+0000
  1.097433E+0000 -2.967306E+0000
 -7.356948E-0001 -1.852350E-0001
 -4.083311E+0000  1.621752E+0000
 -1.135446E+0000  1.493684E-0001
  1.671725E+0000 -2.656540E-0001
  3.601202E-0001  3.147025E+0000
 -2.297395E+0000  2.522545E+0000
 -5.364910E-0001  2.980484E-0001
  2.305140E+0000  5.248284E-0001
 -1.763737E-0001  1.158667E+0000
 -8.143285E-0002  3.045727E+0000
 -5.997205E-0001  1.973283E+0000
  1.189721E+0000  5.972881E-0001
  1.210494E+0000  4.431250E-0001
  1.282353E+0000  6.324956E-0001
  2.811298E+0000  9.937082E-0001
 -1.622698E+0000 -2.058076E-0002
 -1.707734E+0000 -1.817996E+0000
  9.298369E-0001 -5.626080E-0001
  1.243479E+0000  1.797162E+0000
 -1.047812E+0000  1.864755E+0000
 -5.015209E-0001  3.957209E-0001
 -2.572263E+0000 -1.698206E-0001
 -1.799052E-0001 -1.015395E+0000
  1.211780E+0000  2.355461E-0001
  5.320320E-0001  2.718337E+0000
 -8.161508E-0001  1.571762E+0000
  1.333520E+0000 -6.490524E-0002
  7.115705E-0001 -2.085042E-0001
 -1.488694E-0001 -1.099521E+0000
 -3.923097E-0001 -1.442418E+0000
  5.943108E-0001 -2.026046E+0000
 -1.500262E+0000 -3.394678E+0000
 -1.372652E+0000 -1.740373E+0000
  3.705661E-0001 -1.064980E+0000
 -8.037539E-0001 -6.247928E-0001
  1.017269E+0000  1.021706E-0001
  8.513473E-0001  1.024565E+0000
 -1.505142E+0000  1.531841E+0000
 -1.894727E+0000  5.407721E-0001
 -3.150221E+0000 -3.890343E-0001
 -4.894204E-0001  1.932571E-0001
  4.585373E-0001 -1.366252E+0000
  1.271195E+0000  4.333958E-0001
 -3.376600E-0001  4.755325E-0002
  4.119017E-0001 -1.149227E+0000
  1.277779E+0000 -1.081963E+0000
  8.507464E-0001  1.661735E-0001
 -7.094122E-0001 -3.796568E-0001
  9.563167E-0001 -1.727524E+0000
  1.815740E-0002 -1.105376E+0000
  5.100672E-0001  3.270768E-0001
  6.452216E-0001  7.939751E-0001
 -5.017054E-0001  1.422035E+0000
 -1.406666E+0000  9.661128E-0001
  2.055679E+0000  4.729620E-0001
  2.407643E+0000 -2.731596E-0001
 -2.001331E-0001  5.233258E-0001
 -2.502873E+0000 -1.550913E+0000
 -5.778358E-0001 -1.260427E+0000
  1.622625E+0000 -1.866360E+0000
  1.642466E+0000  3.228013E+0000
 -2.231664E+0000  8.739331E-0001
 -1.614624E+0000  1.118251E+0000
  5.844415E-0001  1.466351E+0000
  2.793615E+0000  4.653321E-0002
  3.048214E-0001 -1.250393E+0000
  2.723133E-0001 -1.460647E+0000
 -5.054378E-0001  4.432488E-0001
  2.373766E+0000 -6.574713E-0001
 -3.372598E-0002 -3.859149E-0001
  1.447740E-0001 -1.988288E+0000
 -5.335916E-0001 -4.395851E-0001
 -1.290146E+0000 -1.208418E+0000
 -7.411879E-0001 -4.032426E-0001
 -2.238674E+0000 -9.120829E-0001
 -2.829475E-0001 -7.848582E-0001
  5.420635E-0001  1.722697E+0000
  4.836143E-0001  1.223690E+0000
  1.064361E+0000  1.885060E+0000
 -1.073284E+0000  8.450915E-0001
 -1.261981E+0000 -7.369403E-0001
  5.162380E-0001  1.938049E+0000
  7.887792E-0001  1.794444E+0000
 -2.347097E+0000 -5.903499E-0001
 -1.483217E+0000 -5.365099E-0001
  1.796662E+0000  8.920729E-0001
  5.180841E-0001  2.131666E+0000
 -5.931757E-0001  5.984785E-0001
 -1.502257E+0000 -2.995110E-0001
 -9.669980E-0001  5.935010E-0002
 -1.337286E+0000  3.812634E-0001
 -2.825421E+0000  2.081010E-0001
 -1.208142E+0000 -2.618920E-0001
  1.085843E+0000  6.683388E-0001
 -5.894919E-0001  2.689770E+0000
  8.400462E-0001 -2.635228E-0001
  2.798016E+0000 -6.187999E-0001
 -3.577131E-0001  2.645449E-0001
 -1.587683E+0000 -1.207280E+0000
  8.019492E-0002  6.571812E-0002
 -1.117612E+0000 -1.629889E+0000
  1.041141E+0000 -4.900618E-0001
 -6.884753E-0001 -7.737410E-0001
 -2.790131E-0001 -2.028342E+0000
 -3.198831E-0001 -1.450893E+0000
 -6.377416E-0001  1.218770E+0000
 -2.671504E+0000  2.391798E+0000
 -1.032913E+0000  4.205887E-0001
  2.091490E+0000  8.531684E-0001
  1.123129E+0000  1.400326E+0000
 -1.603701E+0000  7.093767E-0001
 -1.771329E+0000  8.976825E-0002
  8.634179E-0001  3.246736E-0001
  6.579689E-0002  1.576576E+0000
 -3.948645E+0000  9.495269E-0001
  1.098839E+0000  8.698315E-0001
  4.659030E-0001 -1.783488E-0001
  6.346021E-0002 -9.480578E-0001
  9.654711E-0001 -5.319097E-0001
 -1.444128E+0000  5.630130E-0001
 -2.731004E-0001 -2.308851E+0000
  8.720717E-0001 -1.159443E+0000
  8.304500E-0001 -1.186031E+0000
 -4.597865E-0002 -9.634782E-0001
  2.030732E+0000 -5.473025E-0001
  1.662867E-0001  8.469355E-0001
 -2.863284E+0000  1.582773E+0000
 -4.784264E+0000 -1.596684E-0001
 -4.579448E-0001 -2.107320E+0000
  3.264053E+0000 -1.238693E+0000
  1.437810E+0000 -2.014825E+0000
  1.299261E+0000 -1.476856E+0000
 -7.010937E-0001 -2.546692E+0000
  3.207710E+0000 -1.579154E+0000
  7.167519E-0001  9.199997E-0002
  9.217607E-0001  6.367157E-0001
 -1.663010E+0000  9.664544E-0001
 -1.301545E+0000 -1.379155E+0000
 -1.857130E+0000 -1.487888E+0000
 -1.059428E+0000 -3.090556E-0001
  7.569400E-0001  9.425835E-0001
  5.518637E-0001  9.564317E-0002
 -2.476905E+0000 -1.674903E+0000
  7.688648E-0001 -1.057256E+0000
 -9.424461E-0001 -6.903060E-0002
 -1.719562E+0000 -1.721304E+0000
 -2.713301E-0001 -2.806901E+0000
  2.109551E-0001 -2.061503E+0000
 -1.825530E+0000 -2.265371E+0000
 -1.972098E-0001 -2.157667E+0000
 -4.768661E-0001 -1.489620E+0000
 -1.689905E-0001 -3.909531E-0001
 -1.239981E+0000  1.619016E+0000
 -2.690490E+0000  2.287466E-0002
  1.536630E+0000 -2.695418E-0001
  2.509248E+0000  1.532589E+0000
  1.232331E+0000  3.165729E-0001
 -5.438625E-0001  1.396115E+0000
 -1.674473E+0000  8.107739E-0001
  5.500062E-0001  7.492811E-0001
  1.953117E+0000  1.754619E+0000
 -3.638214E-0001  4.816440E-0001
 -1.070515E+0000 -2.799817E-0001
 -1.426289E+0000  1.052061E+0000
 -3.036922E-0001  1.566193E+0000
 -9.230833E-0001  4.418017E-0001
  1.874681E+0000  1.167976E+0000
  1.132684E+0000  1.584928E+0000
 -2.211190E-0001  1.712333E+0000
 -1.417404E+0000 -1.979176E-0001
  1.146566E+0000 -5.152127E-0001
  1.520929E+0000  9.335132E-0001
 -9.202799E-0001  2.259776E-0001
  8.584979E-0002 -6.650226E-0001
  3.297499E-0001  5.742961E-0001
 -7.373422E-0001  1.257729E+0000
 -7.081216E-0001  1.322915E+0000
 -1.721141E+0000 -8.645902E-0001
  4.133169E-0001 -1.092386E+0000
  1.035578E+0000 -3.787772E+0000
  1.681526E+0000 -1.509493E+0000
  1.032462E+0000 -2.468595E+0000
 -1.206751E+0000 -3.927896E+0000
 -2.045260E+0000 -2.446356E+0000
 -9.568140E-0001 -2.816991E+0000
  1.096479E+0000  1.828585E-0001
  9.052835E-0001 -3.326483E-0001
 -3.361907E-0001  2.073488E-0001
  3.214274E-0001 -1.231988E+0000
 -9.663099E-0001 -2.563727E+0000
  7.846931E-0001 -1.328872E+0000
 -5.463880E-0001 -2.518011E-0001
 -4.125410E-0001 -2.305098E+0000
  1.386813E+0000 -3.010328E+0000
  8.713255E-0001  1.669589E-0001
 -2.054319E+0000 -1.952456E+0000
 -1.160328E+0000 -3.820755E+0000
  1.045323E+0000 -8.797337E-0001
  1.334797E+0000  1.184653E+0000
 -3.192268E-0001  3.259333E-0001
  7.093742E-0001  4.659128E-0001
 -8.868241E-0001  1.088494E+0000
  7.056127E-0001  1.961552E-0001
  1.068465E+0000 -7.531513E-0001
  2.280216E+0000  5.343965E-0001
 -7.969249E-0001 -2.699022E-0001
 -1.817016E+0000  2.034698E-0001
 -1.104379E-0001 -1.484490E-0002
  2.988430E+0000  5.314981E-0001
  1.286695E+0000  2.435982E+0000
  1.707283E-0001  1.227257E+0000
 -1.278503E+0000 -1.232914E+0000
  2.007757E+0000 -8.241871E-0001
  2.422557E+0000  8.638707E-0001
  3.448769E-0001 -8.192101E-0001
 -1.118026E+0000  4.873734E-0001
 -7.580951E-0001 -4.240079E-0001
  2.824699E+0000  9.092476E-0001
  7.695285E-0001  1.512069E+0000
 -8.563362E-0001  2.140784E+0000
 -2.450497E+0000  2.057447E-0001
  6.659379E-0001  7.820800E-0001
  3.165039E+0000  1.121032E+0000
  6.882666E-0001 -1.070938E+0000
  1.780118E-0001 -2.183294E+0000
  1.282494E+0000 -8.262160E-0001
 -1.726926E+0000  2.087897E-0002
 -1.806417E+0000  5.616213E-0001
  3.356574E-0002  2.564288E+0000
  3.385715E+0000  2.327226E+0000
  1.346626E+0000  1.396750E+0000
 -1.944262E+0000 -5.795675E-0001
  1.531878E-0002 -4.574616E-0001
 -9.372145E-0001 -5.656748E-0001
  1.122658E+0000  3.813533E-0001
 -6.066264E-0001  1.944489E+0000
 -1.499809E+0000  8.858252E-0001
  1.045358E+0000  5.260768E-0001
  4.201612E-0001  9.226569E-0001
 -1.377847E+0000  3.365306E+0000
 -1.619305E+0000  1.617232E+0000
  1.778320E+0000  8.798982E-0002
  3.017439E+0000  2.021915E-0001
  5.024792E-0001  1.799019E+0000
  6.053653E-0002 -5.858318E-0001
 -6.186871E-0001 -9.658535E-0001
  7.440782E-0001 -2.789130E-0002
  4.189663E-0001 -4.863655E-0003
  1.651954E+0000 -6.454638E-0001
 -4.667152E-0001 -1.423240E+0000
 -8.712647E-0001 -8.067166E-0001
 -2.232133E+0000 -1.117632E+0000
 -9.351910E-0001 -3.176086E-0001
  9.628129E-0001  7.736079E-0001
 -3.686784E-0001  7.653025E-0002
 -1.759494E+0000  9.910884E-0001
  6.729642E-0001  2.105589E+0000
  1.298688E+0000  2.107680E+0000
  5.557594E-0001  2.681797E-0001
  2.676419E+0000  8.281953E-0002
  8.751797E-0001  1.535060E+0000
 -4.778031E-0001  1.101590E+0000
 -2.302559E+0000 -1.472123E-0001
  2.141768E+0000 -2.049933E+0000
  1.246052E+0000 -2.075640E+0000
  7.249586E-0001 -3.868700E-0001
 -2.692983E+0000  1.012592E+0000
 -1.131578E+0000  3.918880E-0001
 -2.342608E+0000  1.043279E+0000
  3.848510E-0001  8.972757E-0001
  2.701139E-0001  1.930443E+0000
  9.275138E-0001  1.227507E+0000
 -1.866257E-0001  1.981461E+0000
 -1.248941E+0000  1.292593E+0000
  5.220487E-0001 -6.285929E-0001
  1.777356E-0001 -6.163524E-0001
 -2.293074E+0000 -1.696323E+0000
  1.425156E+0000 -1.015693E+0000
  4.145429E-0001  1.097367E+0000
 -8.440282E-0001  2.020734E+0000
 -1.632887E+0000  6.832499E-0001
 -6.664932E-0001 -1.472094E+0000
  6.711280E-0001 -2.650325E+0000
 -1.368081E+0000 -1.915474E+0000
 -1.093127E-0001 -2.021677E+0000
  9.041614E-0002 -1.174559E+0000
  1.278129E+0000 -1.548222E+0000
 -4.847542E-0001 -7.924909E-0001
 -1.039899E+0000 -1.304949E+0000
  7.827478E-0001 -8.933299E-0001
  2.092482E+0000 -2.401105E+0000
 -5.119734E-0001 -8.464398E-0001
 -1.147682E+0000  8.628209E-0001
 -1.775286E+0000  1.047368E+0000
 -1.558960E+0000  2.885532E-0001
 -3.208495E-0001  1.653728E+0000
 -4.244176E-0001  1.875350E+0000
 -4.903053E-0001  6.481892E-0001
  2.869386E-0001  9.799707E-0001
 -8.765493E-0002  3.221242E-0001
 -2.315266E+0000 -3.013084E-0001
 -1.200739E+0000 -2.204466E+0000
 -7.591569E-0003  8.604120E-0002
 -6.418311E-0001  1.035264E+0000
 -2.291500E-0001 -3.187913E-0001
  7.856992E-0001 -8.429957E-0001
  8.803244E-0001  2.731847E+0000
 -5.076417E-0001  3.625304E+0000
 -9.730639E-0001  1.514424E+0000
  2.026283E+0000 -1.396950E-0001
  1.437444E+0000 -2.230341E-0001
  1.088351E+0000  1.846483E+0000
 -1.690478E+0000  1.765487E+0000
 -9.167786E-0001  1.906256E+0000
  1.434992E+0000  1.092621E-0002
  1.250786E-0001 -6.376079E-0001
  1.026309E+0000 -4.325083E-0001
  2.039607E+0000  3.264101E-0001
 -7.997269E-0001  1.619334E+0000
 -7.837790E-0001  4.169947E-0001
  1.301253E-0001  1.305648E+0000
  2.244939E+0000  1.208856E+0000
  6.172130E-0001 -3.658384E-0001
  6.510068E-0001 -3.463110E-0001
 -7.955234E-0001  1.534631E+0000
 -8.493757E-0001  2.251788E-0002
  4.840307E-0001 -3.834978E-0001
  4.362968E-0001 -1.885484E+0000
 -1.271060E+0000 -2.519898E+0000
 -5.789147E-0001 -3.643350E+0000
  1.035184E-0001 -9.530578E-0001
  5.546693E-0001 -1.360787E+0000
  8.830082E-0001 -4.362028E-0001
  1.349173E+0000  1.313253E+0000
 -1.483811E+0000  1.500849E+0000
  6.157327E-0001  9.894221E-0001
  2.728720E+0000  9.860535E-0001
  1.016814E+0000  7.962939E-0001
 -1.247587E+0000 -5.353801E-0001
 -1.527045E+0000 -1.306578E+0000
 -1.195330E+0000 -1.704608E+0000
 -5.776031E-0001  9.686688E-0001
 -1.148730E+0000 -2.679768E-0001
 -2.651781E+0000  1.921842E+0000
 -9.102295E-0001  1.682103E+0000
 -2.272320E-0001 -6.458211E-0003
 -2.772547E-0001 -5.169992E-0001
  2.398311E-0001  3.771253E-0001
 -1.204838E+0000  9.752499E-0001
 -3.331126E-0002 -2.655276E-0001
 -8.706138E-0001 -8.214101E-0001
  2.649320E-0001 -1.450339E+0000
 -6.400145E-0001 -2.977151E+0000
  6.007772E-0001 -2.641831E+0000
 -7.613512E-0001 -8.095362E-0001
 -2.611811E+0000  3.504917E-0001
 -2.261031E+0000  1.833882E-0001
 -8.783677E-0002  6.272628E-0001
  2.078860E+0000  6.985305E-0001
  1.912788E+0000  2.171467E+0000
 -9.127385E-0001 -1.726649E-0001
 -2.859484E+0000 -1.263460E+0000
  5.696195E-0001 -1.238919E+0000
  1.893583E+0000  1.510526E+0000
  3.858613E-0001  1.496693E+0000
 -3.058230E+0000 -2.528992E-0002
  4.085595E-0001 -1.386983E+0000
  1.824112E+0000  1.808222E+0000
  1.177054E+0000  6.673594E-0001
 -2.290079E+0000 -6.872361E-0001
  7.627386E-0001 -2.338293E+0000
  4.673220E+0000  3.814290E-0001
  2.102772E+0000  2.012950E+0000
 -1.995666E+0000  5.513895E-0002
  4.276249E-0001 -2.266763E+0000
  1.963174E+0000  1.574889E-0001
  1.004011E-0001  3.746687E-0001
 -8.072677E-0001 -4.395746E-0001
  2.234307E-0001  3.607518E-0001
 -1.581888E+0000  1.607338E+0000
 -1.542065E-0001 -1.129609E+0000
  1.128938E+0000 -2.501290E-0001
  1.760657E+0000  5.932832E-0001
  8.759529E-0002  1.104184E+0000
  1.636829E+0000  2.282665E+0000
  1.056599E+0000  1.145958E+0000
  5.196488E-0001  3.394737E-0003
  4.672497E-0001 -1.501771E-0002
  1.741868E+0000 -2.432195E-0002
  1.226357E-0001  1.864830E-0001
  7.315691E-0002 -2.581119E+0000
 -1.624394E+0000 -1.217440E+0000
 -2.939870E+0000  2.533324E-0002
 -4.185552E-0001 -5.751838E-0001
  1.599192E+0000 -3.234056E-0001
  1.411407E+0000  2.148916E+0000
 -4.208578E-0001  9.304403E-0001
 -1.143724E-0001  1.519509E+0000
 -2.662881E-0001  9.021858E-0001
  6.049921E-0002  2.713002E+0000
 -3.789990E-0001 -1.004938E-0001
  5.114908E-0001 -1.399948E-0001
  1.236788E-0001  4.813567E-0001
 -1.385196E+0000  4.674391E-0001
 -2.242879E+0000  2.663414E-0001
 -9.136651E-0001  5.467886E-0001
  1.227412E-0001  5.603715E-0001
  1.670000E+0000 -4.351466E-0001
  6.751610E-0001 -3.934339E-0001
 -1.029438E-0001 -9.245366E-0001
 -6.469825E-0001 -6.652841E-0001
  4.255114E-0002 -4.405594E-0001
 -3.898889E-0002  1.687223E+0000
  1.859278E-0001  1.409686E+0000
 -3.884035E-0001  1.310517E+0000
 -1.036081E+0000 -5.504457E-0002
  1.075204E+0000 -1.380134E+0000
  1.208796E+0000 -8.008840E-0002
 -1.240300E+0000 -9.164987E-0001
 -9.558547E-0001  8.218842E-0001
  1.471984E-0001  3.723962E-0001
  8.990710E-0001 -1.952322E-0001
 -1.325490E+0000 -1.168744E+0000
  5.689362E-0002 -2.301900E+0000
  8.014568E-0001 -2.092783E+0000
 -2.187592E-0001 -8.938696E-0001
 -8.006261E-0001 -1.192968E+0000
 -1.062723E+0000 -1.335061E+0000
 -7.922182E-0001 -1.469163E+0000
  1.030915E+0000 -5.489097E-0002
 -8.908427E-0001 -2.463025E-0002
 -1.229644E-0001 -1.511379E+0000
  1.513879E+0000 -3.696366E-0002
  2.148351E+0000  3.419236E-0001
 -5.915461E-0001  1.161221E+0000
  1.968613E-0001  1.677353E-0001
  1.422292E+0000 -8.254000E-0001
  4.347470E-0001 -1.590058E-0001
  5.832889E-0001  7.083190E-0001
  3.762789E-0001  4.654486E-0001
  2.275168E+0000  8.599132E-0001
 -5.851470E-0001  2.200156E+0000
 -1.746847E+0000 -2.288823E-0002
 -7.444667E-0001 -4.976346E-0001
 -1.973076E+0000 -6.685797E-0001
 -1.068142E-0001 -6.077536E-0001
  9.927635E-0002 -1.782422E+0000
  6.730846E-0001 -2.649460E+0000
 -5.395187E-0001 -2.543252E+0000
  2.022349E-0001 -1.624864E+0000
 -7.391573E-0001 -9.087331E-0001
  5.829959E-0001 -7.621542E-0001
 -8.580235E-0001 -7.987332E-0001
  1.365234E-0001 -1.100042E-0001
  1.777182E-0001  1.107853E+0000
  7.560837E-0001  7.641895E-0001
 -2.907653E+0000  8.916188E-0001
 -4.006171E+0000 -1.670440E+0000
 -6.593035E-0001 -1.537564E+0000
  4.180845E-0001 -5.195987E-0001
  2.253823E-0001 -3.985964E-0001
  1.912915E+0000 -6.728888E-0002
 -1.199043E+0000  8.714005E-0001
  2.491309E-0001  9.238034E-0001
 -1.382235E+0000  1.491481E+0000
  9.507711E-0001  2.822131E+0000
  1.240777E+0000  1.146066E+0000
 -2.572568E-0001  1.430962E+0000
 -3.857180E-0001  6.014748E-0001
 -1.482466E+0000 -1.232278E+0000
 -8.956029E-0001 -2.011071E-0001
  1.006264E+0000 -1.775241E+0000
  1.256856E+0000 -8.367140E-0001
  7.284087E-0001  1.063596E+0000
 -1.077385E+0000 -7.839526E-0001
 -1.785425E+0000 -9.785907E-0001
 -4.734055E-0002  5.580698E-0001
 -1.336832E+0000  4.791976E-0001
 -7.197648E-0002  2.524112E+0000
  2.151448E+0000  1.297172E+0000
  1.830923E+0000  1.035880E+0000
 -1.122465E+0000  1.320949E+0000
 -6.508665E-0002 -4.371139E-0001
 -3.960203E-0001 -2.169687E-0001
 -7.835874E-0001  9.213525E-0001
 -3.414461E-0001  9.878530E-0001
  7.411197E-0001  7.058457E-0001
  1.503575E+0000  1.220810E+0000
 -1.764955E+0000  2.406950E+0000
 -2.301426E+0000  1.381487E+0000
  1.688678E-0001  1.318476E+0000
  3.187040E+0000  1.758853E+0000
  2.731967E-0001  1.329037E+0000
 -2.192628E+0000 -1.040935E+0000
  1.109204E+0000 -1.324730E+0000
  8.702675E-0002 -3.714931E-0001
  1.514510E+0000  1.474184E-0001
 -7.154049E-0001 -1.406302E-0001
 -2.315923E+0000 -5.651792E-0001
 -6.333538E-0002 -1.001190E+0000
  2.258915E+0000 -5.544874E-0001
  9.660755E-0001 -1.384363E+0000
 -3.351560E+0000 -5.255203E-0002
 -5.722460E+0000  8.622930E-0001
 -1.404486E+0000  3.097660E-0001
  1.853011E+0000  2.274947E+0000
  3.552715E+0000  1.315052E+0000
  6.954941E-0001  1.682022E+0000
  1.960699E+0000  1.175311E+0000
  1.906932E+0000  2.573142E-0001
  1.442649E+0000  1.523792E+0000
 -4.792281E-0001  3.129077E-0001
 -8.866685E-0002 -5.349306E-0001
 -1.219529E+0000  2.143623E-0001
 -2.295723E+0000  3.282747E-0001
 -9.357682E-0001  8.322659E-0001
 -2.757800E-0001  1.166134E+0000
 -8.058212E-0002  1.705487E+0000
  1.315983E-0001 -6.410965E-0001
  9.539224E-0002 -1.748261E+0000
  1.394008E+0000 -6.205423E-0001
  3.944926E-0001  5.990841E-0001
 -1.276233E+0000 -1.074075E-0001
 -1.180841E+0000 -1.125146E+0000
  2.251373E+0000 -9.033327E-0001
 -1.480612E+0000  6.749075E-0001
  3.444169E-0001  9.447309E-0001
  1.179037E+0000 -1.155124E+0000
  3.579257E+0000 -6.861220E-0001
  2.645385E+0000  1.247668E+0000
 -1.391438E+0000 -2.951003E-0001
 -1.947367E+0000  3.812459E-0002
 -3.589236E+0000  7.634886E-0001
 -1.148222E-0001  4.310032E-0001
  1.983351E+0000  1.585763E+0000
  1.758963E+0000  1.100048E+0000
 -3.541452E-0001  1.280715E+0000
  1.429696E+0000  1.114431E+0000
  1.969306E+0000  1.977977E+0000
  1.752005E+0000  5.926133E-0002
  1.064241E+0000 -9.394207E-0003
 -3.390271E-0001  1.079973E+0000
 -9.557301E-0001  1.629349E+0000
 -3.719556E-0001  8.130939E-0001
  3.625035E-0001  1.153018E+0000
 -1.086203E-0001  2.812811E+0000
 -1.114200E+0000  1.447207E+0000
  9.565783E-0001  6.633992E-0001
  2.673171E+0000  1.458598E-0001
  1.380073E+0000 -1.823332E+0000
 -1.068514E+0000 -1.040515E+0000
 -1.213394E+0000 -1.502547E+0000
  5.098096E-0001 -2.151160E-0001
  2.422056E-0001 -3.829407E-0001
  1.434628E+0000  9.662691E-0001
 -1.190238E+0000  1.720054E+0000
 -1.901650E+0000  6.553305E-0001
  6.010089E-0001  4.665203E-0001
  1.478613E+0000  4.550756E-0001
  8.875719E-0001  5.074951E-0001
 -2.772011E+0000 -3.652655E-0002
  2.682153E-0001  1.256160E-0001
  2.802669E+0000 -5.838542E-0001
  1.637815E+0000  1.329162E+0000
 -1.277944E+0000  3.853101E-0001
 -1.467135E+0000 -2.820258E-0001
 -2.256742E+0000 -1.118321E-0002
  1.915061E+0000 -5.329931E-0001
 -8.480963E-0001  2.782216E-0002
 -5.246649E-0001  1.084011E-0002
 -1.271924E+0000 -1.435014E+0000
  5.014778E-0001  3.095394E-0002
  1.339070E+0000  7.859749E-0001
 -1.194077E-0001  2.473127E+0000
 -3.196825E+0000  5.347098E-0001
 -1.331630E+0000 -1.567459E+0000
 -2.580274E-0001 -2.244232E+0000
  6.600149E-0001 -1.623204E+0000
 -1.993421E+0000 -2.795463E+0000
  9.343037E-0001 -1.749918E+0000
  1.909390E+0000  3.090235E-0001
  2.132320E-0001 -9.689836E-0002
 -1.618279E+0000  2.640990E-0001
 -2.020151E+0000  1.551449E+0000
 -1.143837E+0000  1.539936E-0002
  9.842423E-0002 -1.147872E+0000
  2.439148E-0001 -3.389243E+0000
  3.480660E-0001 -6.457592E-0001
 -1.559385E+0000  1.385870E+0000
 -2.694473E+0000 -1.773336E-0001
 -2.897930E+0000 -2.496548E+0000
  2.114730E-0001 -6.640508E-0001
  1.029835E+0000  1.212992E+0000
  1.548990E-0001  1.234651E+0000
 -1.080580E+0000 -1.193638E+0000
  2.138893E+0000  8.123745E-0001
  2.195547E-0001  7.811044E-0001
 -1.621466E+0000  2.999642E-0001
 -1.644100E+0000  8.988523E-0001
 -2.100809E-0001  4.716604E-0001
  1.187755E-0001 -1.119285E+0000
  2.681643E+0000 -2.402015E+0000
  2.753310E+0000 -5.422217E-0003
 -2.196925E+0000  1.617746E-0001
 -3.334442E+0000 -2.486257E-0001
  4.487409E-0001 -1.334443E+0000
  2.966379E+0000 -1.436405E+0000
  1.425620E+0000  7.263109E-0001
 -1.360921E+0000 -7.986921E-0002
 -1.529816E+0000  6.647638E-0001
 -7.208490E-0001 -1.033934E+0000
  2.305817E+0000  1.171487E+0000
  8.951425E-0001  1.837468E+0000
 -1.094714E+0000  9.239246E-0001
 -1.597221E-0001  1.352978E+0000
 -1.793543E+0000  2.628247E+0000
 -2.390061E+0000  1.208143E-0001
 -7.047866E-0001  1.013157E+0000
  1.789617E+0000  7.724928E-0001
 -9.122712E-0002  1.475185E+0000
 -1.478293E+0000  2.146291E-0001
 -1.517316E+0000 -1.014481E+0000
  1.291145E+0000 -1.365363E+0000
  3.685829E+0000 -4.505785E-0001
 -5.128445E-0001  8.376408E-0001
 -4.297963E-0001 -1.008183E+0000
 -2.596320E+0000 -1.632482E-0001
 -3.179583E-0001 -1.013092E+0000
 -3.444879E-0002 -1.163728E+0000
  1.524408E+0000  3.578029E-0001
  2.982437E-0001  2.232866E-0001
 -2.596146E+0000  1.673424E+0000
 -1.306392E+0000 -1.456124E+0000
 -1.503327E-0001  5.268171E-0001
 -2.062773E+0000 -3.155940E-0003
  1.633401E+0000  3.970901E-0001
  7.655793E-0001  1.398637E+0000
  7.480031E-0001  1.984054E+0000
  1.023094E+0000  1.713741E+0000
  8.672193E-0001  4.755568E-0001
 -2.072073E+0000 -1.993512E+0000
 -6.218813E-0002 -3.029417E+0000
  1.577533E+0000 -1.133887E+0000
  1.901923E+0000 -2.131883E+0000
  8.752702E-0001 -4.824017E-0001
 -2.376138E+0000 -3.002950E-0001
 -2.480662E+0000 -7.736066E-0001
  1.976348E+0000  5.750232E-0001
 -1.096210E-0001 -2.615143E-0001
 -1.101990E-0001 -1.613870E+0000
 -5.680528E-0001 -1.481502E+0000
  5.320304E-0001 -2.268448E+0000
  6.743924E-0001 -3.507749E+0000
  2.932163E-0001 -1.336307E+0000
  4.867995E-0001 -5.678137E-0001
  1.519738E+0000 -1.207908E+0000
  2.071033E+0000  1.191717E+0000
 -1.576020E+0000 -6.948789E-0001
 -1.451058E+0000  5.019705E-0001
 -1.994732E+0000  6.124727E-0001
  1.821284E+0000 -1.101918E+0000
  1.434609E+0000 -7.604711E-0002
 -2.131160E-0003  5.640264E-0001
 -1.244171E+0000  7.309953E-0001
  1.851026E+0000 -2.289640E+0000
  4.515430E+0000 -1.240073E+0000
  8.414869E-0001 -1.476813E-0001
 -2.096841E+0000  4.518409E-0001
 -1.258414E+0000 -1.492256E-0001
  2.251825E+0000  1.026411E+0000
  2.102389E-0001  1.404882E+0000
  1.352827E-0002 -1.910247E+0000
  2.560557E+0000 -4.394837E-0001
  2.095413E+0000 -5.612414E-0001
 -2.036803E-0001  1.487203E+0000
 -2.632456E-0001  1.123862E+0000
  5.415548E-0001 -7.755826E-0002
  1.671410E+0000 -4.782584E-0001
 -6.482402E-0001 -8.660405E-0001
  4.168520E-0001  4.422042E-0001
 -3.427569E+0000 -2.377926E+0000
 -1.064469E+0000 -2.157881E+0000
  1.865758E+0000 -2.246931E+0000
  2.355257E+0000 -6.474313E-0001
 -1.809822E+0000 -1.134078E+0000
 -3.897538E+0000 -8.374908E-0001
 -1.215479E-0001 -5.343626E-0001
  8.823186E-0001  4.462706E-0001
  4.928433E-0001  2.921191E+0000
 -1.963714E+0000  2.475107E+0000
 -1.652908E-0001 -4.156342E-0001
  2.028474E+0000  4.016014E-0001
  1.276219E+0000  6.230283E-0001
 -2.556680E-0001  1.253200E+0000
 -5.594138E-0001 -4.108177E-0001
  3.992407E-0001 -3.316124E+0000
  2.078985E+0000 -8.289679E-0001
  1.398220E+0000 -5.483698E-0002
 -1.610454E+0000  6.848547E-0001
 -3.514014E+0000 -6.599063E-0001
  3.905510E-0001 -1.209830E+0000
  1.230438E+0000  1.321452E+0000
 -1.548850E+0000  2.272029E+0000
 -1.290408E+0000  2.734857E+0000
 -4.179924E-0001  1.495346E+0000
 -1.191850E+0000  2.365804E+0000
 -2.607762E-0001  8.953160E-0001
  1.520425E+0000 -1.054146E+0000
 -8.245870E-0001 -8.842767E-0001
 -3.453274E+0000 -1.431532E+0000
 -1.743663E+0000 -2.236518E+0000
  2.270986E+0000 -2.412635E+0000
  1.615978E+0000 -1.104432E+0000
 -4.898132E-0001 -2.338673E+0000
 -3.273774E-0001 -1.084303E+0000
  9.168740E-0001 -1.262750E+0000
  1.139255E+0000 -1.774283E+0000
  3.047048E-0001 -6.418454E-0001
  8.375260E-0001 -3.190885E-0002
 -1.213931E+0000 -2.105193E+0000
  1.557970E+0000  5.521024E-0001
  1.360298E+0000  6.677980E-0001
  1.532189E+0000 -2.890992E-0001
  8.798588E-0001 -7.787433E-0001
  1.081678E+0000  7.833120E-0001
 -2.313293E-0001  2.344312E+0000
 -3.862444E-0001  1.901681E+0000
 -1.862128E+0000  1.319746E+0000
 -9.093731E-0001  2.636468E+0000
 -5.136935E-0001  2.145496E+0000
 -3.509881E-0001  1.052906E+0000
  5.074461E-0001  1.634626E+0000
 -6.390170E-0001  1.059592E-0001
 -2.628839E-0001  1.530761E+0000
 -8.456335E-0001  2.809657E-0001
 -1.995330E+0000 -4.411227E-0001
  1.076082E+0000 -1.578223E+0000
  2.067447E+0000  5.981485E-0001
  1.949084E-0001  1.513191E+0000
  1.090344E+0000 -9.762765E-0001
  9.790395E-0001 -8.677826E-0001
  1.579818E-0001  5.909297E-0001
  2.441226E-0004 -6.029096E-0001
 -1.266389E+0000 -3.890672E-0001
 -5.199846E-0001 -1.670599E-0001
 -9.666964E-0001  1.424533E-0001
  1.182162E+0000  1.015527E+0000
  9.298109E-0001  3.227593E-0001
  9.693527E-0001 -2.423243E-0001
  1.474795E+0000  3.026317E-0001
 -4.755816E-0001  1.083497E+0000
 -2.550603E-0001 -3.382862E-0001
  2.416980E+0000 -1.938861E-0001
  1.792068E+0000  1.240504E-0001
  1.075308E+0000 -7.528442E-0001
  6.647609E-0002 -1.213247E+0000
  8.649014E-0002 -2.447226E-0001
 -1.986803E-0001 -7.804237E-0002
 -1.289899E+0000  7.289611E-0001
 -8.397614E-0001  6.166334E-0001
  2.547521E-0001  4.782087E-0001
 -2.432440E+0000  8.474741E-0001
 -1.198797E+0000 -9.699516E-0001
  8.070683E-0001  4.438752E-0001
  1.940636E+0000  3.467209E+0000
 -5.238084E-0001  2.623758E+0000
 -2.392024E-0001  1.529486E+0000
  1.437696E+0000  1.705748E+0000
  1.576544E+0000  1.946139E+0000
 -1.292041E+0000 -6.451905E-0001
  8.926665E-0001 -1.386420E+0000
  2.070330E+0000  3.750599E-0001
  1.942947E+0000  4.252100E-0001
  1.838363E+0000  4.243111E-0002
 -3.567138E-0001  8.761892E-0001
 -1.549313E+0000  2.737890E-0001
 -1.328001E+0000  3.216780E-0001
 -1.842703E+0000  1.068578E+0000
 -2.628246E-0001 -1.126352E+0000
  1.710336E+0000 -1.568164E+0000
 -6.878050E-0001 -7.427320E-0001
 -2.341546E+0000 -1.680775E+0000
  8.680524E-0001 -2.094768E+0000
  8.047212E-0002  1.170764E+0000
  2.200829E-0001  2.468453E-0001
  4.699503E-0001 -1.121153E+0000
 -5.734255E-0001 -2.758939E-0001
 -5.361276E-0001  1.377605E+0000
 -1.003588E-0002  6.298731E-0001
 -1.265999E+0000 -5.968932E-0001
 -1.147212E+0000 -6.783497E-0001
 -5.699220E-0001 -3.030267E-0001
  1.181637E+0000 -2.295762E+0000
  1.675132E+0000 -6.493844E-0001
 -1.222089E+0000  1.164554E+0000
 -2.051396E+0000  6.495872E-0003
 -4.104572E-0001  1.651143E-0001
  1.477911E+0000  2.162812E-0001
  1.092079E+0000  9.171043E-0001
  1.002208E+0000 -4.557089E-0001
 -9.581347E-0001  1.628090E+0000
 -5.232586E+0000 -2.157506E-0001
  1.800950E-0001 -2.167044E+0000
  3.161045E+0000 -4.385203E-0001
  1.572556E+0000  6.668821E-0001
 -4.252998E-0001  2.723519E-0001
 -1.650557E+0000  1.147524E-0001
 -1.479554E-0001 -1.587703E+0000
 -7.106375E-0001  3.010297E-0001
 -5.869868E-0001 -2.459376E-0001
  2.367204E-0001  1.269818E-0001
 -4.406743E-0001  9.474392E-0001
 -5.942259E-0001  1.723950E+0000
  8.770038E-0001  2.636346E+0000
 -2.251402E-0001  1.155864E+0000
 -1.147834E-0001  2.024291E+0000
  2.201416E-0001  1.136248E+0000
 -2.487974E-0001  6.085798E-0001
 -1.046617E+0000 -1.612268E-0002
  1.924625E+0000 -9.009940E-0001
  6.163563E-0001  2.829002E-0001
 -2.904318E+0000  2.923678E-0001
 -1.958834E+0000  1.087477E+0000
 -2.443318E-0001  7.695412E-0001
 -6.842375E-0001  2.040606E+0000
 -1.172600E-0001  6.123157E-0001
  2.695790E+0000 -1.163013E-0001
  3.164791E+0000  5.512259E-0001
  1.287347E-0001  1.542075E+0000
 -2.064232E+0000  1.197711E+0000
  1.068919E-0001  3.917319E-0001
 -1.851452E-0002  4.281796E-0001
 -3.311290E-0001  1.784831E+0000
 -1.013476E+0000  1.534209E+0000
 -1.615103E+0000  3.769705E-0001
 -2.627199E-0001 -3.630659E-0001
 -3.659261E-0001 -1.801565E+0000
  2.629760E+0000 -4.590982E-0001
  6.967349E-0001 -3.642972E-0001
 -3.170037E+0000 -2.288259E-0001
 -2.030821E+0000 -7.101957E-0001
  1.784780E+0000  7.755069E-0001
  9.428373E-0001  2.052022E+0000
 -4.910174E-0001  1.272877E+0000
  1.589286E+0000  1.141947E+0000
  1.523943E+0000  1.478063E-0001
 -1.193344E+0000 -8.737670E-0001
 -5.074959E-0001 -9.621389E-0001
  5.280607E-0001 -5.412369E-0001
 -5.201934E-0002 -1.183431E+0000
  3.127706E+0000  6.652158E-0001
  8.951843E-0001  7.676706E-0001
 -1.280299E+0000 -5.969934E-0001
 -1.168755E+0000 -1.724333E+0000
  1.699137E+0000 -2.785834E-0001
  2.914166E-0002  2.047841E-0001
 -2.149103E-0001 -5.531124E-0001
 -1.260119E+0000 -2.474422E-0001
 -2.018422E+0000 -4.444307E-0001
 -1.224766E+0000  7.068017E-0002
  1.989717E+0000 -1.206248E+0000
  3.902681E-0001 -1.250764E+0000
  5.176927E-0001 -1.293676E+0000
 -8.207346E-0001 -2.070711E+0000
 -1.907607E-0001 -8.090556E-0001
 -3.718790E-0001 -1.085825E+0000
  2.258128E-0001 -1.512243E+0000
 -2.775126E-0001 -2.323978E+0000
  8.232036E-0001 -1.065092E+0000
  1.280264E+0000  2.137717E-0001
 -2.128767E-0001 -1.975215E-0003
 -1.716488E+0000  1.782390E-0001
 -3.105667E+0000 -4.233038E-0002
 -5.265940E-0002 -7.412403E-0002
  2.469708E+0000 -7.654474E-0001
  4.033992E-0001 -1.682413E-0001
 -1.257990E+0000 -3.502436E-0001
  3.502239E-0001 -1.092484E+0000
  5.673522E-0001 -8.832459E-0001
 -1.183526E+0000  6.014392E-0001
 -2.599894E+0000 -8.582680E-0001
 -1.316431E+0000 -4.083687E-0001
 -1.375574E+0000 -1.283029E+0000
  1.019791E+0000 -6.184275E-0001
 -3.511620E-0001 -8.565204E-0001
  1.709933E+0000  2.798044E-0002
 -9.222244E-0001 -7.786233E-0001
 -4.307926E-0001 -5.610473E-0001
  7.770173E-0001 -1.789684E+0000
 -1.007455E+0000 -1.862594E+0000
 -7.273463E-0001 -1.432557E+0000
 -1.644433E+0000 -8.783561E-0001
 -8.547162E-0001 -1.500603E+0000
  4.007173E+0000 -1.369118E-0001
 -1.886196E-0001  9.652938E-0001
 -1.741498E+0000 -1.464377E+0000
  2.082554E+0000 -3.007509E+0000
  2.896339E+0000 -6.653053E-0001
 -2.033228E+0000 -8.595763E-0001
 -2.160513E+0000 -1.705212E+0000
 -5.168077E-0001  5.433320E-0001
 -4.180802E-0001  1.867819E+0000
 -2.279106E+0000 -4.013766E-0001
 -1.967941E+0000 -1.260447E+0000
  2.799902E+0000 -1.600327E+0000
  4.118536E+0000  1.517485E+0000
 -1.448883E+0000  1.279507E+0000
 -2.890088E+0000 -2.272943E+0000
  2.365908E+0000 -1.493630E+0000
  3.176963E+0000  1.058805E+0000
 -2.509463E-0001  1.177117E+0000
 -3.145615E+0000  4.685699E-0001
 -1.010270E+0000 -1.262676E+0000
  1.573645E+0000 -9.131805E-0001
  6.656216E-0001  1.391946E+0000
 -1.604264E+0000 -5.561944E-0001
 -2.062144E+0000  3.750886E-0001
 -1.041754E+0000 -1.585757E-0001
  8.607664E-0001  1.800010E-0001
  1.159861E+0000  9.686057E-0001
 -1.533644E+0000  9.367802E-0001
  7.930551E-0001 -1.651974E+0000
  1.225726E-0001 -7.858422E-0001
  3.643209E-0001 -7.007798E-0001
  1.377974E+0000 -4.397688E-0001
 -8.531676E-0001  7.248272E-0001
 -7.464258E-0002  5.778373E-0001
 -6.818011E-0001 -1.696916E-0001
 -9.354172E-0001  1.419738E-0001
  1.083069E-0001  1.073461E+0000
  3.548004E-0001  2.347948E-0001
 -3.037573E-0001 -1.455452E+0000
  1.041949E+0000 -2.835275E+0000
 -2.308979E+0000 -1.023020E+0000
 -6.573737E-0001 -1.674082E+0000
  6.813205E-0002 -8.491019E-0002
  1.767366E+0000  8.174899E-0001
 -6.372284E-0001  1.070414E-0001
 -1.298309E+0000  1.450273E+0000
 -3.621876E-0001  3.033608E-0001
  1.593287E+0000  9.275478E-0001
  4.255995E-0001  6.532650E-0002
  6.997153E-0001 -8.502070E-0001
 -9.698147E-0001 -1.141264E+0000
  9.898637E-0001  9.534607E-0001
 -9.636830E-0001  3.585171E-0002
 -4.523117E-0001 -3.607436E-0001
 -7.449569E-0001 -4.504374E-0001
  8.750198E-0001 -9.679528E-0001
  4.353805E-0001  2.963421E-0001
 -1.389177E+0000  1.785734E+0000
 -1.780316E+0000  9.377839E-0001
 -9.662186E-0001 -1.070808E+0000
  8.385150E-0001  1.105841E-0002
 -5.787161E-0001  1.846617E+0000
  2.005056E-0002  2.456047E+0000
 -8.439619E-0001  1.836285E+0000
  3.371171E-0002 -5.658863E-0001
  7.127070E-0001 -3.885580E-0001
 -1.185524E+0000  1.421145E+0000
 -2.483716E-0001 -1.683828E+0000
  1.446598E+0000 -6.630122E-0002
  8.861780E-0001  2.096893E+0000
 -1.139011E+0000  2.512376E+0000
 -1.639022E+0000  1.495333E+0000
  3.615713E-0001  6.978150E-0001
  5.655994E-0001  5.846890E-0002
  1.381661E+0000  1.705369E+0000
 -1.181852E+0000  1.302849E+0000
 -4.889562E-0001  1.708431E+0000
  1.146856E+0000  3.142259E+0000
  2.315037E+0000  2.052546E+0000
  5.770657E-0001  2.045597E+0000
 -6.985473E-0002 -1.375428E+0000
  6.043774E-0001 -6.295528E-0001
  1.431708E+0000 -4.894696E-0001
  9.276474E-0001  8.797820E-0001
 -1.078361E+0000 -1.709137E-0001
  1.291840E-0001 -7.090797E-0001
  2.586624E+0000 -6.098375E-0001
 -2.472769E+0000  1.305917E+0000
 -2.764754E+0000 -9.814211E-0002
 -2.671491E-0001 -2.758530E-0001
  1.486426E-0001  6.281914E-0002
  1.148075E+0000  4.331417E-0001
 -1.833523E+0000 -2.723199E-0002
  2.630975E-0001  1.183299E+0000
  7.087448E-0002 -2.562129E-0001
  1.403683E+0000  6.129106E-0001
 -8.533310E-0002  1.035898E+0000
  1.626884E-0001 -3.549870E-0001
  1.361171E+0000  2.928139E+0000
  1.777924E-0001  1.087263E+0000
 -9.322342E-0002  1.252473E+0000
  5.930516E-0001  1.642617E+0000
 -4.890010E-0001  1.419353E+0000
 -1.285455E-0001 -1.348050E+0000
  5.590685E-0001 -3.538955E-0001
  9.460103E-0001 -6.739755E-0001
  8.175051E-0001 -1.075893E+0000
  1.677964E+0000 -1.954447E+0000
  7.168023E-0001 -1.394311E+0000
 -8.525659E-0001 -1.807420E+0000
 -3.968051E-0001 -1.570595E+0000
 -9.004241E-0001 -2.773443E+0000
 -6.972727E-0001 -1.925817E+0000
  1.197155E-0001 -1.236652E+0000
  5.114381E-0001 -3.326013E-0001
  4.809706E-0001  7.914091E-0001
 -4.056157E-0001  6.162872E-0001
  1.791836E-0001  1.012111E+0000
  1.605546E-0001  1.655264E+0000
 -1.509615E+0000  1.493844E+0000
 -1.432112E-0001  1.119083E-0001
 -1.757241E-0001  8.503009E-0001
 -1.234317E+0000 -4.370975E-0001
  5.772698E-0001 -1.464023E+0000
  1.498316E+0000 -1.973412E+0000
  2.002063E+0000 -5.646579E-0001
  3.910115E-0001 -1.260220E+0000
 -2.273130E+0000 -1.008400E+0000
 -1.919467E+0000 -1.072962E+0000
  3.816766E-0001 -5.551912E-0001
  1.164056E+0000  4.327686E-0001
 -1.523308E+0000 -9.036235E-0001
 -1.652443E+0000 -2.661907E-0001
  1.977167E-0001 -4.499324E-0002
  7.893335E-0001 -1.643237E-0001
  3.422873E-0001 -6.480893E-0001
  4.699407E-0001  3.595287E-0001
 -1.491698E+0000  6.802205E-0001
  4.064297E-0001 -1.423144E-0001
  2.827682E+0000  1.829572E+0000
  1.927020E+0000  1.400096E+0000
  3.759623E-0001  5.148558E-0001
  6.527261E-0001  3.596443E-0001
  2.157546E-0001 -4.287970E-0001
  1.817390E-0001 -8.999635E-0001
 -7.219368E-0001  2.857728E-0002
  2.104933E-0001  7.326052E-0001
 -1.387935E+0000  6.837920E-0001
 -1.162747E+0000  1.035198E+0000
 -1.253626E+0000  1.569443E+0000
 -3.571904E+0000  1.401052E+0000
 -1.157065E+0000  2.123256E+0000
 -5.446865E-0001  4.539437E-0001
  8.579331E-0001  2.344937E+0000
 -2.391601E-0001  1.489364E+0000
 -1.023693E+0000  1.556813E+0000
  3.631827E+0000  2.280640E+0000
  2.149176E+0000  2.157427E+0000
 -7.426242E-0001  2.695933E+0000
 -6.920967E-0001  2.508323E-0001
  9.332312E-0001 -9.638459E-0001
 -1.094907E-0001  5.510119E-0002
 -1.366747E-0001 -1.291751E+0000
  2.159713E+0000 -2.184274E+0000
  8.580447E-0002 -1.164419E+0000
 -4.728193E-0001 -1.382485E+0000
 -1.033683E+0000 -1.035270E+0000
 -1.279258E+0000  1.792740E+0000
 -1.280650E+0000  1.503381E+0000
 -8.961669E-0001  2.902857E-0002
  3.399698E+0000  8.747947E-0001
  3.709241E+0000  1.543199E+0000
  3.387857E+0000 -1.272739E+0000
  2.538567E-0001  3.803209E-0001
  7.514777E-0002  7.450700E-0001
  7.329772E-0001 -8.467336E-0001
 -4.465758E-0001  6.789431E-0001
 -8.136528E-0001 -1.515974E+0000
 -4.175545E-0001  6.422317E-0001
 -4.229967E-0001 -5.981879E-0001
  8.078251E-0001 -6.886320E-0001
  7.711820E-0001  4.110049E-0001
 -4.611511E-0001 -2.601923E-0001
 -2.038368E+0000 -2.839336E+0000
 -1.517593E+0000 -3.263568E+0000
 -1.220337E+0000 -2.552014E+0000
  1.979046E-0001 -1.236254E+0000
 -1.185903E+0000  1.329017E-0001
 -1.753772E+0000 -1.150174E+0000
  2.685743E-0001 -1.621994E+0000
  6.696087E-0002 -1.206066E+0000
  1.273890E+0000 -1.356248E+0000
  6.492465E-0001  1.545186E+0000
 -1.707394E+0000  2.785079E+0000
 -9.369095E-0001  8.008769E-0001
  4.319124E-0003 -4.818196E-0001
 -3.055071E-0001  1.799899E+0000
 -2.966012E-0001 -6.187080E-0001
  1.649360E+0000 -7.769962E-0002
  1.297518E+0000 -3.345187E-0001
  1.032720E+0000 -7.843414E-0001
  9.006952E-0001  1.303807E+0000
 -3.902073E+0000 -6.049183E-0001
 -2.287947E+0000 -1.781564E+0000
 -4.850433E-0001 -2.633047E+0000
 -1.464234E+0000  9.191315E-0001
  4.504385E-0001 -1.217755E+0000
  2.001323E+0000  1.474803E-0001
  8.697114E-0001  1.588507E+0000
 -1.632167E+0000  2.725683E+0000
 -9.465099E-0001 -2.292930E-0001
  1.627176E+0000  6.010637E-0001
  1.343601E+0000 -1.296771E-0001
  3.218823E-0001 -7.966036E-0001
  2.576476E+0000 -9.764444E-0001
  1.357330E+0000 -1.016783E-0002
  1.603655E+0000 -5.128993E-0001
 -5.581520E-0001 -1.948774E+0000
 -1.259406E+0000 -8.398872E-0001
 -2.896153E+0000 -1.511359E+0000
 -2.128151E+0000 -2.293908E+0000
 -2.874499E-0001 -1.633251E+0000
 -2.936327E-0002  1.144018E-0001
 -1.475103E+0000  3.057924E-0001
 -8.303478E-0001 -8.119017E-0001
 -2.088804E+0000 -1.353061E+0000
 -8.210419E-0001  3.663177E-0002
 -2.520715E-0001 -8.430289E-0001
 -1.330538E+0000 -2.047682E+0000
 -1.646437E-0001 -2.017214E+0000
  1.546065E+0000 -1.773461E+0000
 -1.220039E-0001 -6.215438E-0001
 -2.091143E-0001 -1.085401E+0000
 -1.774476E+0000 -8.683129E-0002
 -2.017247E+0000 -8.672772E-0001
 -2.838102E-0001 -2.747876E-0001
  2.643582E-0001  1.379075E+0000
  1.843597E+0000 -1.426973E+0000
  1.976822E+0000 -9.365628E-0001
 -7.597472E-0004 -2.139688E-0002
 -1.532744E+0000 -2.934997E-0001
  1.801958E+0000 -2.039351E+0000
  2.288836E+0000 -1.485379E-0001
 -1.064438E+0000 -6.806081E-0002
 -1.268834E+0000 -1.416620E-0001
  2.285619E+0000  8.381151E-0001
 -3.107506E-0001  1.487059E+0000
  8.232528E-0001  6.429836E-0001
 -7.691968E-0001 -1.028962E-0001
 -5.872289E-0002 -8.634338E-0003
 -3.591825E-0001  2.069202E+0000
  7.478346E-0001  3.028358E+0000
  1.282465E-0001  1.746936E+0000
 -1.241164E+0000  1.489088E-0001
  2.437445E-0001 -2.214137E-0001
 -5.066021E-0002 -1.216770E+0000
  1.137230E+0000 -1.214994E-0001
 -2.655274E-0001 -2.440058E+0000
  2.382895E-0001 -8.178746E-0001
 -9.018133E-0001 -1.004312E+0000
 -9.312393E-0001  1.331935E+0000
 -2.459223E+0000  1.397676E+0000
 -1.258232E+0000  1.132786E+0000
  1.379934E+0000 -2.409432E-0001
  2.215107E+0000  1.598680E+0000
 -9.902032E-0001  2.278551E+0000
 -1.223360E+0000 -7.239294E-0001
  7.891874E-0001  2.654340E-0001
  7.720748E-0001  1.133698E+0000
 -2.309119E-0001  7.166287E-0001
 -8.795242E-0001  1.799876E+0000
 -4.614212E-0001  6.439575E-0001
  9.655189E-0001  1.806051E+0000
 -4.719693E-0001 -1.420558E-0002
  2.460669E-0001 -3.553297E-0001
  1.826573E+0000  4.603046E-0001
  1.006902E+0000  9.135542E-0001
 -3.069281E-0001  7.143899E-0001
 -1.003550E+0000 -4.972093E-0001
  8.382344E-0001 -1.467210E+0000
  2.630010E+0000 -6.770439E-0001
 -9.063825E-0001 -4.657575E-0002
 -6.324968E-0001 -1.861712E+0000
 -6.740514E-0001 -9.120793E-0001
 -1.380547E+0000  6.441563E-0003
  3.222556E-0001  4.742205E-0001
 -1.242710E-0001 -9.534586E-0001
  3.953366E-0001 -3.603391E-0001
  1.569901E+0000  5.480588E-0001
 -3.810008E-0001  2.128638E+0000
 -7.071082E-0002  1.817962E+0000
 -3.657412E-0001  1.582930E+0000
  2.825439E-0001  1.044661E+0000
  5.106453E-0001 -9.149751E-0001
  5.112189E-0001 -1.337633E+0000
 -1.948464E+0000 -3.721033E-0001
 -1.901876E+0000 -1.186139E+0000
 -1.607818E+0000 -1.796056E+0000
  4.827788E-0001 -6.003726E-0002
  1.719438E+0000  2.522695E-0001
  2.776199E+0000  4.161637E-0001
 -2.861111E-0001  1.287387E+0000
 -4.360432E-0001  6.379411E-0001
 -2.354825E-0001  4.894359E-0001
  1.373088E+0000 -6.192629E-0001
 -1.296742E+0000  1.813410E+0000
 -2.821227E+0000  2.689421E+0000
 -2.275325E+0000 -1.009836E-0001
  3.687845E+0000 -1.569519E+0000
  3.537972E+0000  5.152613E-0001
 -1.300679E+0000 -1.167586E+0000
 -2.236324E+0000 -2.014949E+0000
  2.342128E+0000 -1.068816E+0000
  3.096916E+0000 -2.669524E+0000
  1.720105E+0000 -3.211414E+0000
 -9.074434E-0001  2.610767E-0001
 -8.789963E-0001  1.750031E+0000
 -2.501019E+0000 -7.985687E-0001
 -5.411665E-0002 -6.889671E-0001
  2.804567E+0000  5.352899E-0001
 -2.226515E+0000  8.957114E-0001
 -1.223188E+0000 -1.361278E+0000
  1.866793E+0000  1.576332E+0000
  5.872894E-0001  1.709982E+0000
 -1.767119E+0000  4.963778E-0001
 -9.742673E-0001 -1.221702E+0000
 -5.479775E-0001 -3.292908E+0000
  1.880275E+0000 -4.812840E-0001
  1.316691E+0000 -1.710675E+0000
 -2.474814E+0000 -1.571748E+0000
 -2.165555E+0000 -8.318171E-0001
 -1.885289E-0001  1.163151E+0000
  1.415082E+0000  1.174350E+0000
 -7.165021E-0001  1.791141E+0000
 -1.787841E+0000  1.848341E+0000
 -4.482705E-0001  2.351234E+0000
  2.297268E+0000  1.995363E+0000
 -4.420042E-0001  2.337966E+0000
 -1.702190E+0000  2.791500E+0000
 -2.989480E+0000  4.722711E-0001
  2.677602E-0002 -1.691731E+0000
  4.454155E+0000  1.379873E+0000
 -5.881499E-0001  1.540696E+0000
 -1.270927E+0000 -1.319673E+0000
 -4.222946E-0001 -1.225914E+0000
 -1.785787E-0001 -9.501563E-0001
  1.884903E+0000  7.589557E-0001
  1.089331E+0000  3.407774E+0000
 -7.367836E-0001 -9.257150E-0001
  7.174345E-0001 -1.803625E+0000
  1.042303E+0000 -1.770027E+0000
  2.501962E+0000 -2.802016E-0001
 -1.035429E+0000  5.889141E-0001
 -9.012702E-0001  7.079449E-0001
 -1.007735E+0000  6.463805E-0001
  1.240502E+0000 -6.650372E-0001
  5.006459E-0001 -1.377398E-0001
  1.448281E+0000 -2.853776E-0001
  1.312530E+0000 -1.683793E+0000
  1.278449E+0000 -2.974072E+0000
  1.161848E+0000  3.414748E-0001
 -1.537086E-0001 -1.310369E+0000
 -2.115416E+0000 -5.948889E-0001
  5.425439E-0001 -1.999531E+0000
  9.628698E-0002 -1.653724E+0000
 -1.550422E+0000 -1.403619E+0000
  5.649852E-0001 -9.687607E-0001
  3.944108E-0001 -1.060031E+0000
 -8.208161E-0001 -1.169131E+0000
 -1.767492E+0000 -2.047712E+0000
 -1.672458E-0001 -1.656844E+0000
  2.884954E-0001 -4.477650E-0001
  1.586795E+0000 -8.232809E-0001
 -7.356504E-0001 -3.472251E-0001
 -8.913462E-0001  5.709036E-0001
  1.714059E+0000 -5.391356E-0001
 -1.184642E+0000  3.749637E-0001
  1.988833E+0000 -3.658316E-0001
 -6.098977E-0001 -1.586821E+0000
  1.362624E-0001 -8.900166E-0001
 -7.050568E-0001 -2.404936E+0000
  2.682936E+0000  4.850975E-0001
  7.354000E-0001  5.329124E-0001
 -9.823346E-0001 -8.009244E-0001
 -1.292336E+0000 -1.059037E+0000
 -7.235654E-0001 -1.636192E-0001
  7.020974E-0001  1.566093E+0000
 -2.563956E+0000  1.128121E+0000
 -6.982352E-0001 -8.396585E-0002
 -2.160301E+0000 -9.962219E-0001
 -4.939290E-0001 -3.017611E-0001
  3.883107E-0001 -4.572832E-0001
 -9.430618E-0002 -1.587866E+0000
 -1.408560E-0002 -1.494981E+0000
 -4.491033E-0001  1.277228E-0001
 -4.275462E-0001 -3.055238E-0001
 -6.063761E-0001  8.962328E-0001
 -1.068176E+0000 -7.885633E-0002
  6.109519E-0002 -1.742989E+0000
  1.316816E-0001 -1.007556E+0000
  1.795920E+0000  6.043856E-0003
  5.475354E-0001  3.198871E-0001
 -1.900625E+0000  3.385874E-0001
 -4.789761E-0001  1.897734E-0001
  2.363381E+0000  7.606676E-0001
  1.402606E+0000  6.978136E-0001
  4.480555E-0001  1.627228E+0000
 -1.412504E+0000  1.276395E+0000
 -9.674360E-0001  4.908396E-0001
 -1.201513E-0002  4.200878E-0001
  3.424393E-0002 -3.763299E-0001
  7.030628E-0001  1.256443E+0000
  2.183060E-0001  2.060733E-0001
 -1.649528E+0000  3.247479E-0001
 -2.222495E+0000 -3.087953E-0001
 -8.733552E-0001 -1.367973E+0000
  5.508032E-0001 -3.043169E-0001
  1.458162E-0001 -1.399312E+0000
 -1.196136E+0000  1.024442E+0000
 -3.269036E+0000  9.736866E-0001
 -1.213807E+0000  1.096132E+0000
  2.255403E+0000  1.614856E+0000
  2.864154E+0000  3.191081E+0000
  6.149967E-0001  1.000469E+0000
 -3.472173E+0000 -1.765825E+0000
 -1.248223E+0000 -3.567546E+0000
  2.041220E+0000 -3.339174E+0000
  1.327497E+0000 -6.276212E-0001
 -1.388993E-0001 -1.723393E+0000
 -1.360028E-0001 -2.005315E+0000
  2.282709E+0000  2.740714E-0001
 -1.980471E-0002 -8.877390E-0001
 -1.858118E+0000 -3.213235E-0001
 -2.786509E-0001 -8.231679E-0001
  6.739809E-0001 -1.259174E+0000
  2.321260E+0000 -1.250371E+0000
 -1.094099E+0000  3.456953E-0001
 -9.264081E-0001  3.322319E-0001
  5.401087E-0001 -5.884520E-0001
 -3.110058E+0000  1.159976E+0000
 -2.272245E+0000  2.941869E+0000
 -8.945274E-0001  1.589071E+0000
  3.203361E+0000  2.380353E-0001
  1.215304E+0000  3.997139E-0001
  3.801743E-0001  7.242717E-0001
 -3.026643E+0000  9.864578E-0001
 -3.660252E+0000  4.193367E-0001
 -1.658716E+0000  4.363091E-0001
  1.365690E+0000  1.227690E+0000
 -6.414757E-0003 -1.512165E+0000
  1.776229E+0000 -3.348234E-0001
 -1.037771E+0000 -6.961799E-0001
 -1.906235E-0001  5.968884E-0001
 -8.056415E-0001 -2.917947E-0001
 -2.562970E-0001  3.210455E-0001
  1.316342E+0000 -1.320531E-0001
 -7.448643E-0001  2.769093E-0001
 -1.270451E+0000 -7.730005E-0001
  6.447021E-0001  1.439697E+0000
  1.238417E+0000  5.784274E-0001
 -5.900754E-0001  4.365622E-0001
 -4.388326E-0001  5.497366E-0002
 -7.553413E-0001  4.531231E-0001
  1.769803E-0001  6.068027E-0002
 -1.868110E+0000  1.928045E+0000
 -9.871493E-0001 -2.798871E-0001
  1.630636E+0000 -2.173178E-0001
  1.218232E+0000  9.219323E-0001
 -1.465902E+0000  2.574026E-0001
  1.091935E+0000 -7.012985E-0001
  3.160823E+0000  2.027636E+0000
  7.198477E-0001  3.919399E+0000
 -2.084449E+0000  1.159489E+0000
 -1.346124E-0001 -5.324846E-0001
  1.610236E+0000 -2.255728E+0000
  1.193152E+0000 -2.563699E+0000
 -2.770639E-0001 -1.049672E+0000
  1.578747E+0000  1.323972E+0000
  8.663597E-0002  3.952711E-0001
 -4.070497E-0001 -4.784474E-0001
 -2.838067E+0000 -2.795969E+0000
 -3.068010E-0001 -4.197143E-0001
  1.167889E+0000  4.561229E-0001
 -3.094422E+0000 -9.259568E-0001
 -1.281793E+0000 -1.645901E+0000
 -2.688014E-0001  5.844977E-0001
 -1.139803E+0000  2.670926E-0001
  4.911350E-0002 -1.194623E+0000
  1.303876E+0000 -4.378260E-0001
  2.168493E+0000  1.353116E+0000
  2.428832E-0001  1.423423E+0000
 -9.463842E-0001 -6.979161E-0003
 -1.135785E+0000  2.571643E-0001
  8.738201E-0001 -1.310292E-0001
  1.420461E-0001  7.687157E-0001
 -2.692126E-0001  2.228368E+0000
 -1.644789E+0000  2.304482E+0000
 -1.989814E-0002  2.870992E+0000
  6.597431E-0001  1.378182E+0000
  2.223896E+0000  4.390647E-0001
 -2.748539E-0001  1.475219E+0000
  5.897983E-0001 -1.061059E-0001
 -3.993528E-0001 -2.829828E-0001
  6.991028E-0001  3.858429E-0001
  1.348176E+0000 -1.292995E+0000
 -7.759315E-0002  5.703952E-0001
 -2.037838E+0000 -1.111152E-0001
 -1.649588E+0000 -2.410782E-0001
  1.767120E+0000 -3.747640E-0001
  1.287595E+0000 -2.207662E-0001
  4.692590E-0001 -7.751324E-0001
 -1.298292E+0000 -1.715964E+0000
 -7.573239E-0001 -6.972256E-0001
 -1.783542E+0000  9.015497E-0001
 -4.937431E-0001  6.577041E-0001
  5.838221E-0001  1.504166E+0000
 -1.308387E+0000  4.465737E-0001
 -1.038684E-0001 -4.944513E-0003
  1.521581E+0000  1.421729E+0000
  6.887462E-0001  1.515497E+0000
 -4.316803E-0001  1.120919E+0000
 -6.327858E-0001  6.441342E-0002
  9.316458E-0001  1.153054E+0000
  7.995706E-0001  1.517769E+0000
 -9.665121E-0001  4.656690E-0001
  1.064373E+0000  5.328835E-0001
  4.483081E-0001  1.002258E+0000
  2.632143E-0001  1.950048E-0001
  2.453605E+0000  1.643552E+0000
  1.503913E+0000  2.017314E+0000
 -5.911678E-0001  1.419727E+0000
  8.745812E-0001 -1.715775E-0002
  4.573117E-0001  2.659530E-0002
  6.713174E-0001 -1.062228E+0000
  1.553928E+0000 -3.770588E-0001
 -1.936657E+0000  6.780397E-0001
 -3.065547E+0000  5.976955E-0001
 -3.089695E+0000 -2.956602E+0000
  1.371162E+0000 -1.755688E+0000
  2.242716E+0000  1.593301E-0001
  3.314822E-0001 -3.163654E-0001
 -2.134674E+0000 -5.169373E-0001
 -4.748196E-0001 -1.893652E+0000
  2.466887E+0000  1.124450E+0000
  1.130924E+0000  1.620693E+0000
 -2.880870E+0000  1.187423E+0000
  6.194638E-0001 -6.169483E-0001
  2.217927E+0000  4.419441E-0001
  8.234972E-0001 -6.938939E-0002
  3.932282E-0001 -8.956009E-0001
  1.856114E-0001 -4.187674E-0001
  6.165184E-0001 -1.110230E+0000
 -1.674449E+0000 -9.311551E-0001
  5.420590E-0002 -5.203737E-0001
 -6.220485E-0001 -6.934977E-0001
  1.340250E-0001 -5.423299E-0002
 -4.491248E-0001  2.856124E-0001
 -1.269460E+0000 -2.921295E-0001
 -1.378890E+0000  5.420987E-0001
  6.807133E-0001 -1.194851E-0001
  1.570137E-0001 -4.464895E-0001
  1.380806E-0001 -1.573911E+0000
  1.634070E+0000  6.406805E-0001
 -4.898307E-0002  1.782795E+0000
 -1.174788E+0000 -5.886958E-0001
  1.534749E+0000 -1.422549E+0000
  1.588402E+0000 -1.252236E-0001
  1.852731E-0001  1.150418E+0000
 -3.666847E+0000  2.547129E-0002
  1.386339E+0000 -2.550041E+0000
  3.059019E+0000  6.816077E-0002
  1.648224E+0000  2.200721E-0001
 -1.791669E-0002  1.621251E+0000
  2.563756E-0002  1.036930E+0000
  1.079458E+0000 -1.309584E+0000
  2.407018E+0000 -7.515360E-0001
  3.382866E-0002  2.050275E+0000
 -1.009528E+0000 -6.658031E-0002
 -1.229643E+0000  3.283009E-0001
  8.788742E-0001 -3.605298E-0001
  2.211253E+0000  1.464581E+0000
 -9.519277E-0001  1.116568E+0000
 -5.473022E+0000 -9.950144E-0001
 -2.525349E+0000  5.483356E-0001
  9.380921E-0001  1.906591E+0000
  1.086075E+0000  1.110786E+0000
  8.917493E-0001 -1.106277E-0001
  2.721509E-0001  7.986870E-0001
 -1.249743E+0000  2.755464E-0001
  1.234109E+0000 -1.231187E+0000
  1.377638E+0000 -8.346655E-0001
 -8.575921E-0001 -1.392130E+0000
 -1.375309E+0000 -1.810443E+0000
  4.273634E-0001 -1.915145E+0000
  1.554670E-0001 -5.638778E-0002
 -1.643130E+0000 -1.654974E-0001
  6.906360E-0001 -1.757158E+0000
  4.593689E-0001 -1.085069E+0000
  2.194279E+0000 -1.496708E+0000
  2.245103E+0000  9.967408E-0002
 -8.122548E-0001  3.391016E-0001
 -9.451965E-0001 -2.858569E-0001
  1.995465E+0000  8.902853E-0001
  1.128095E-0001  2.335626E+0000
  1.242354E-0001  1.670737E+0000
  2.398760E+0000  1.081810E+0000
  1.410424E+0000  1.062204E+0000
  4.039404E-0001  1.654960E-0001
 -2.583543E+0000  1.087647E-0002
 -1.755559E+0000  6.816019E-0001
  2.010408E+0000 -6.700871E-0002
  2.584608E-0001 -6.228238E-0001
 -5.463616E-0001  2.429184E-0002
 -3.034602E+0000 -1.775920E+0000
 -1.715937E+0000 -6.881266E-0001
  6.923601E-0001  2.611876E-0002
  1.913011E+0000  2.117965E+0000
 -4.959256E-0001  6.357869E-0001
  7.455617E-0002  3.582528E-0001
  2.151322E-0001  1.628086E+0000
  1.632309E+0000 -1.699261E+0000
  1.569189E+0000 -6.055465E-0001
 -1.881839E-0001  6.644006E-0001
  8.147374E-0001 -2.134075E-0001
 -1.363240E+0000  1.011738E+0000
 -4.900386E-0001  1.038273E+0000
 -5.733254E-0001  1.641727E+0000
  6.442941E-0001  1.399412E-0002
  1.398833E+0000 -1.534910E+0000
 -9.767734E-0002  1.384389E+0000
 -1.779858E+0000  1.175481E+0000
 -1.944672E+0000 -5.244861E-0001
 -2.252818E+0000 -1.360487E+0000
  1.367611E+0000 -2.016689E+0000
  4.361733E-0001  5.391494E-0001
  1.518889E-0001  8.129596E-0001
 -1.436231E+0000 -5.025696E-0001
  5.767905E-0001  3.392725E-0001
 -2.451936E+0000  1.011397E+0000
 -1.343050E+0000  2.562073E-0001
 -5.502199E-0001 -3.175123E-0001
  1.620869E+0000 -1.142547E-0001
  5.988166E-0001 -1.310078E+0000
 -4.927134E-0001  4.191001E-0001
 -1.375200E+0000 -1.107865E+0000
  1.281370E+0000 -1.565516E+0000
 -5.439117E-0001 -9.667123E-0001
 -2.180032E+0000  7.432705E-0002
 -3.020784E-0001  1.575038E-0001
  5.957966E-0001  6.196637E-0001
  1.163685E+0000  1.316070E+0000
 -9.599145E-0001 -3.939459E-0001
 -2.328524E+0000 -3.426015E-0001
 -2.458738E+0000 -9.725714E-0002
  3.724909E-0001 -3.178862E+0000
  1.135848E+0000 -5.804542E-0001
  8.567780E-0001  9.790050E-0001
 -2.168184E+0000  1.656477E+0000
  1.354825E-0001  3.681991E-0001
  2.424307E+0000  9.984943E-0001
  1.139638E+0000  2.208555E+0000
 -2.173701E+0000  2.376960E+0000
 -4.184219E+0000 -5.992505E-0001
 -1.690191E+0000 -2.097576E+0000
  1.490810E+0000 -2.017696E+0000
  3.126143E-0001 -8.031838E-0001
 -6.983183E-0003 -4.370582E-0001
  3.386233E-0001  6.456760E-0001
  4.589970E-0003  7.295105E-0001
 -1.229208E+0000  3.267649E-0001
 -1.475555E-0001  1.197213E+0000
 -5.081128E-0001  1.014191E+0000
  1.081117E+0000  9.645296E-0001
  3.474523E-0001  1.530596E+0000
  2.479849E-0001  1.414147E+0000
 -1.013752E+0000 -4.454158E-0001
  4.229071E-0001  8.586852E-0001
 -1.813638E+0000  5.722640E-0001
 -1.962283E+0000  2.095353E-0001
 -1.197471E+0000  2.119889E-0001
  1.431886E+0000 -4.835968E-0001
  6.145923E-0001  1.289969E+0000
 -1.205180E+0000  7.990588E-0001
 -2.910078E+0000 -1.830983E+0000
 -1.224381E+0000 -1.014428E+0000
  7.268042E-0001 -5.907506E-0001
 -5.441353E-0001 -6.940253E-0001
  6.066185E-0001  4.129862E-0001
 -2.227285E-0001 -1.624085E+0000
 -9.263292E-0001 -8.709984E-0001
  1.440007E-0001  3.074073E-0002
  2.600850E-0001  1.049081E-0001
 -1.057473E+0000  1.252334E+0000
 -2.440828E-0002  8.417517E-0001
  9.008966E-0001 -2.889455E-0001
  1.946721E+0000  9.224761E-0002
  5.982726E-0001 -4.118697E-0001
 -5.919116E-0001  1.321936E+0000
  4.020854E-0001  1.852089E+0000
  7.483650E-0001  3.104593E+0000
  2.363742E+0000  9.928174E-0001
  3.404635E-0001  1.459300E+0000
 -2.405706E+0000  3.053913E+0000
 -2.846009E+0000 -1.547520E-0001
 -2.302340E-0001 -1.000583E+0000
  5.639353E-0001  9.236761E-0001
 -1.637255E+0000  3.647667E-0001
 -3.155878E-0001 -1.332199E+0000
  2.166033E+0000  7.080548E-0002
  1.292975E+0000  1.409312E+0000
 -2.362914E+0000  6.622881E-0001
 -6.210866E-0001 -1.041253E+0000
  2.912973E+0000  1.240254E+0000
  1.001924E+0000  1.125069E+0000
 -3.143016E+0000  4.436554E-0001
 -2.812544E+0000 -5.722090E-0001
  1.524531E+0000 -1.626383E+0000
  4.180768E-0001 -5.237246E-0001
 -3.115262E+0000  2.115108E-0001
 -1.026116E+0000 -8.808337E-0001
  1.193709E+0000  2.449969E+0000
  6.473201E-0001  1.389669E+0000
 -1.763191E+0000 -1.726814E+0000
  1.685586E-0001 -2.933740E+0000
  1.079876E+0000 -8.984911E-0001
 -4.150873E-0001  6.029838E-0001
  4.802624E-0001  5.247015E-0001
 -1.170481E+0000  1.315486E+0000
  3.711296E-0001  2.375392E+0000
  2.311873E-0001  5.924046E-0001
 -1.362762E+0000 -1.287140E+0000
  6.683838E-0001 -3.000744E-0001
 -8.201574E-0001  1.200036E+0000
 -4.026307E-0001  9.476929E-0002
 -3.246152E-0001 -1.121557E+0000
  2.185788E-0001 -8.125241E-0001
 -8.249383E-0002 -4.344632E-0001
 -1.952512E-0001 -1.948929E+0000
  1.488212E+0000 -4.374141E+0000
  5.144969E-0001 -3.140160E+0000
  7.915677E-0001 -2.455413E+0000
 -3.261780E-0001 -3.611422E+0000
  2.348274E+0000 -1.771232E+0000
  2.462621E-0001 -1.592647E+0000
 -1.260708E+0000 -9.147544E-0001
 -1.287698E+0000  3.716143E-0001
 -1.954334E+0000 -1.132022E-0002
  1.090235E+0000 -2.490536E+0000
  4.922713E+0000 -1.222029E+0000
  9.562792E-0001  1.609389E+0000
 -2.468942E+0000 -5.087792E-0002
 -2.110115E+0000  5.676222E-0001
 -1.546034E-0002  9.766189E-0001
 -1.104527E+0000 -3.417350E-0001
  1.264540E+0000  6.688891E-0001
 -6.277379E-0001 -1.962585E+0000
 -2.711314E-0001 -2.703363E+0000
 -3.692704E-0002 -5.106033E-0001
  6.394176E-0001  1.109137E+0000
 -1.136950E+0000 -2.234976E+0000
  1.263834E+0000  3.924890E-0001
  2.728433E+0000  4.287463E-0001
  1.959737E-0001 -1.231667E-0001
  3.961702E-0001 -1.132681E+0000
 -2.510820E+0000 -1.458160E+0000
 -7.911950E-0001 -2.412359E+0000
  1.847509E+0000 -1.648037E+0000
  1.480395E+0000  3.421566E-0001
 -7.894336E-0001 -5.096050E-0001
 -1.808100E+0000 -1.512029E-0002
 -2.205200E+0000 -2.853012E-0001
  1.265688E-0001  5.566691E-0001
  1.012753E+0000 -8.313050E-0001
  7.839950E-0001  2.224397E-0001
 -8.347702E-0001  1.065313E+0000
 -8.338893E-0001  2.032941E+0000
  1.988669E-0001  6.809324E-0001
  3.792107E-0001 -3.639252E-0001
  2.524616E-0002  5.178911E-0001
 -1.362677E+0000  4.915247E-0001
  1.873169E+0000  1.067745E+0000
  5.792890E-0001 -1.491961E-0001
 -1.604021E+0000  3.633218E-0001
 -1.478384E+0000  1.036760E+0000
 -1.468468E+0000  1.595926E+0000
  6.528015E-0001  7.157000E-0001
  1.699785E-0001  6.067358E-0001
 -3.266995E-0001  8.251400E-0001
  1.726765E+0000 -2.015113E+0000
  5.669009E-0001 -2.061139E+0000
  3.774495E-0001 -2.873486E+0000
 -1.176619E+0000 -4.448466E-0001
 -1.520465E+0000 -1.334026E+0000
 -3.017497E-0001  8.064450E-0001
 -3.051722E+0000  1.474037E+0000
 -1.685979E+0000  2.355458E+0000
 -4.092199E-0001 -3.361165E-0001
  4.780331E-0001 -1.344846E+0000
  9.264728E-0001 -9.061349E-0001
  6.006432E-0001 -2.079881E+0000
  4.447760E-0001 -1.724376E+0000
  2.718469E-0001  7.213741E-0002
  1.142394E+0000 -4.512943E-0001
  4.548703E-0003 -1.630696E-0001
 -1.920434E+0000  7.835253E-0001
  9.220685E-0003 -1.150318E-0001
  1.496592E+0000  3.626379E-0001
  1.609844E+0000  6.731239E-0001
  2.110881E+0000  1.218217E+0000
 -2.598274E+0000  8.648668E-0001
 -3.225181E+0000 -1.116540E+0000
  3.122667E+0000 -1.727707E+0000
  2.025346E+0000  7.973100E-0001
 -1.764932E-0001  3.211153E-0001
 -2.939182E+0000 -2.254899E+0000
 -8.187826E-0001 -1.943522E+0000
  1.798179E+0000 -5.824568E-0001
  9.687307E-0001  2.615234E-0001
 -8.263878E-0001 -4.159669E-0001
 -3.809229E-0002  9.053886E-0001
  7.035196E-0001  1.255851E+0000
 -9.550572E-0001 -1.191783E+0000
 -2.091348E+0000  7.457788E-0001
 -1.047027E+0000 -3.824776E-0001
  1.389837E+0000  6.401107E-0001
  1.143603E-0002  7.821735E-0001
  1.074315E+0000  5.653844E-0001
 -4.425086E-0001 -1.162858E+0000
  1.692129E+0000  6.116473E-0001
  9.691632E-0002 -2.522261E+0000
 -7.867898E-0001 -1.573418E+0000
 -7.941803E-0001 -8.210971E-0001
 -2.203640E-0001 -5.411962E-0001
  1.282501E+0000 -9.945128E-0001
  1.583889E+0000  1.489313E+0000
  1.013224E+0000 -4.172441E-0001
 -7.952295E-0001 -1.479046E+0000
 -1.607339E+0000 -3.002966E+0000
  6.662977E-0002 -2.806651E+0000
  1.619247E+0000 -1.620917E+0000
  1.695711E+0000 -2.106983E+0000
 -1.450401E+0000 -2.101629E+0000
 -1.924527E+0000 -2.547025E+0000
 -2.248430E+0000 -9.145293E-0001
  1.560560E+0000 -2.687425E-0001
  2.510624E+0000 -1.282389E+0000
  1.166299E-0001 -1.734983E+0000
  4.106173E-0002 -1.879011E-0002
 -1.562065E+0000  7.199386E-0001
 -7.544153E-0001  2.309797E+0000
  1.632470E+0000  3.475436E+0000
  6.366732E-0002  1.241025E+0000
 -6.899357E-0001  5.992766E-0001
 -3.033918E-0001  1.110671E+0000
  1.169129E-0001  1.064494E+0000
 -1.129366E-0001  6.879688E-0001
  1.008709E+0000  1.170317E+0000
 -2.013660E+0000  2.904888E-0001
 -1.267597E+0000  1.592174E+0000
 -2.628816E-0001  1.341044E+0000
  2.980590E-0001  2.448610E+0000
  8.297740E-0001  1.657782E+0000
 -1.558490E+0000  1.336482E+0000
  1.170117E+0000  2.127118E+0000
  5.575274E-0001 -6.647434E-0001
 -1.201828E-0001 -1.390472E+0000
  2.474461E-0001  4.543596E-0003
  7.258820E-0001 -9.526149E-0001
  9.023317E-0001 -9.143974E-0001
  1.151771E+0000  1.548011E+0000
  2.491781E-0001  1.480040E+0000
 -1.508074E-0001  3.904794E-0001
 -9.738263E-0001 -3.016069E-0002
  2.339631E+0000 -8.825603E-0001
  5.097156E-0001 -2.048820E+0000
  7.235062E-0001 -2.614248E+0000
 -2.256412E+0000 -2.033969E+0000
  2.295910E-0001 -6.616592E-0001
 -1.314822E+0000 -9.362366E-0001
  1.274818E-0001  8.398749E-0001
 -4.093187E-0001 -1.029391E-0001
 -1.962681E+0000 -2.407909E+0000
  8.568390E-0001  7.671633E-0001
  1.685086E+0000  8.032728E-0001
  1.040386E+0000 -4.204960E-0001
  1.092748E+0000 -1.140523E+0000
 -2.587119E-0001 -1.038714E+0000
  7.649320E-0001 -5.577806E-0001
  5.518731E-0001 -1.531281E+0000
  1.575050E-0001 -9.152394E-0001
  7.263066E-0001 -1.916724E+0000
  1.788875E+0000 -1.333426E-0002
 -2.093945E-0001 -1.178333E+0000
 -2.301631E-0001 -1.700665E+0000
  3.024787E+0000 -1.168290E+0000
  1.926165E+0000 -1.585472E-0001
  5.219116E-0001  7.938554E-0001
 -2.145573E-0001 -1.796548E+0000
 -6.439105E-0001 -2.220595E+0000
 -1.161922E-0001 -2.983877E-0001
  1.961947E-0002  1.039978E+0000
 -1.211965E+0000 -7.209058E-0001
  1.205185E+0000  1.613454E-0002
  4.364428E-0001 -2.769239E-0001
  2.211499E+0000 -1.347872E-0002
  2.947608E+0000 -2.294055E+0000
  1.180265E+0000 -1.377270E+0000
 -1.348126E+0000  3.414949E-0002
 -2.053294E+0000 -4.431616E-0001
  1.060571E-0001  5.545087E-0001
  5.027955E-0001 -1.247086E-0002
  6.730516E-0001  5.871287E-0001
  2.265386E+0000  3.130461E-0002
  3.308367E-0001  8.101655E-0001
 -3.490194E+0000  3.088164E-0002
 -1.743725E+0000 -3.795578E-0001
  3.421701E+0000 -8.642946E-0001
  1.482322E+0000 -3.697769E-0001
 -2.586814E-0001  7.006699E-0001
 -1.592195E+0000  1.203524E-0001
 -3.638047E-0001 -1.132605E+0000
  1.097353E+0000 -1.101375E+0000
  1.321001E+0000 -4.926114E-0001
  3.570556E-0001  9.550111E-0001
 -2.693565E+0000  1.966392E-0001
 -1.749635E+0000 -7.631000E-0001
  2.378221E-0001 -1.400249E+0000
  2.610693E+0000 -7.332119E-0001
  5.788431E-0001  1.890684E+0000
 -2.826954E+0000  1.017987E+0000
 -7.250135E-0001  8.335545E-0001
  1.601231E+0000  2.246159E+0000
  9.075743E-0001  3.255512E+0000
 -1.252058E+0000  2.606215E+0000
 -9.223052E-0001  1.558376E+0000
 -3.841975E-0001  1.854836E+0000
  8.334184E-0001  1.681858E+0000
  1.648694E+0000  1.946832E-0001
  1.779524E+0000  6.690193E-0001
  1.089955E+0000  1.377172E+0000
 -1.511167E+0000  1.522392E+0000
 -1.479802E+0000 -1.311379E+0000
 -2.557769E+0000 -1.640095E+0000
  2.643731E+0000 -4.336065E-0001
  2.518697E+0000 -1.287189E+0000
 -7.416987E-0002 -2.207514E+0000
 -1.156819E+0000 -1.182641E+0000
 -8.784275E-0001 -1.485973E+0000
 -2.327115E+0000 -1.169194E+0000
  3.829472E-0001 -2.906696E-0002
 -3.515500E-0001  9.221600E-0002
 -7.520453E-0003  3.768897E-0001
 -4.445463E-0002 -3.313279E-0002
  4.748395E-0001 -6.001850E-0001
  8.873774E-0001 -6.055169E-0001
  1.548149E+0000  2.678311E-0001
 -1.192855E+0000  1.099307E+0000
 -6.282862E-0001  9.183087E-0001
 -7.778161E-0001  1.375312E-0001
  1.186855E-0001  7.035729E-0002
  9.114421E-0001 -2.775265E+0000
  8.378947E-0001 -6.672101E-0001
 -2.381255E+0000 -1.283617E+0000
 -1.245297E+0000 -9.877997E-0001
 -5.110654E-0002  1.153149E+0000
  1.786362E+0000  8.704000E-0001
  1.134057E+0000  1.808929E+0000
 -2.019938E+0000  1.809896E+0000
 -9.478618E-0001 -1.412463E-0001
  2.058731E+0000  1.588561E+0000
  1.502974E+0000  1.436257E+0000
 -1.187746E+0000  1.667100E+0000
 -1.806706E+0000  3.757783E-0001
 -1.093555E+0000 -5.947350E-0001
  1.977152E+0000 -1.000551E+0000
  1.853549E+0000  5.079360E-0003
 -2.476235E+0000  2.563457E-0001
 -1.486834E+0000 -4.016919E-0001
 -1.396069E+0000 -1.971951E+0000
  4.190041E-0001 -2.970305E+0000
  7.782828E-0001 -8.302417E-0001
  1.481374E-0001 -2.524798E-0001
 -8.257574E-0001 -1.621035E+0000
 -2.003659E+0000 -1.583238E+0000
 -1.880470E+0000 -2.332850E+0000
  1.393298E+0000 -5.335864E-0001
  1.388857E+0000 -1.131699E+0000
  2.695117E+0000 -2.603323E-0001
 -6.755044E-0001  1.194653E-0001
 -2.793683E-0001 -1.334915E-0001
  7.143780E-0001  1.221277E+0000
 -2.389481E-0001 -7.776916E-0001
 -2.584543E-0001 -1.099751E+0000
 -8.637890E-0001 -9.712674E-0001
  5.475120E-0001 -1.522226E+0000
  7.198245E-0002 -1.056874E+0000
 -1.648423E+0000 -2.118058E+0000
 -1.500364E+0000 -3.146138E+0000
  5.827633E-0001 -2.266708E+0000
  7.028138E-0001  7.384215E-0001
 -1.898403E+0000  1.526153E+0000
  3.508392E-0001 -1.410767E-0001
  2.359010E+0000  9.403220E-0001
  2.273115E+0000  1.829880E+0000
 -2.024112E+0000 -7.288855E-0001
 -1.454816E+0000 -9.916981E-0001
  3.131501E-0001  1.421855E+0000
 -6.605022E-0001  2.561449E+0000
 -1.402439E+0000  2.367817E+0000
  4.818807E-0001  1.043558E+0000
  2.330596E+0000  1.975480E+0000
 -3.308280E-0001 -5.823642E-0002
 -1.867741E+0000 -2.093741E+0000
  1.426003E-0001 -2.379238E+0000
  2.720631E+0000 -1.829522E+0000
  3.978369E-0001  3.302600E-0001
 -1.618103E+0000  1.033487E+0000
 -1.897340E+0000  1.115678E+0000
 -2.032564E-0001  3.348327E-0002
  2.410373E+0000 -1.627446E+0000
  1.409965E+0000 -6.509397E-0001
  2.173100E+0000 -1.282646E-0001
 -1.983261E+0000  7.324742E-0001
 -3.005367E+0000 -4.559311E-0001
 -9.270420E-0001 -2.154007E+0000
  1.035987E+0000  3.215341E-0001
  1.788375E+0000  2.510811E+0000
 -1.545027E+0000  2.594326E+0000
 -1.232607E+0000  5.829737E-0001
  1.921543E+0000  9.939933E-0002
  2.768540E+0000  2.383407E-0001
 -1.974675E-0001 -3.204700E-0001
  8.403561E-0001 -7.623310E-0001
  8.485663E-0001  2.109491E+0000
  2.019237E-0001 -4.464389E-0001
 -9.067651E-0001 -5.578445E-0001
 -8.066333E-0002  4.735902E-0001
 -4.853130E-0001  9.841666E-0001
  1.340968E+0000 -2.169912E-0001
  3.598100E-0001  1.389544E+0000
 -1.142511E+0000  6.900991E-0002
 -9.005561E-0001 -1.853512E-0001
  1.046292E+0000 -1.223465E+0000
  3.437785E+0000  1.323786E+0000
  2.154185E+0000  2.153385E+0000
 -2.787338E+0000  1.940874E+0000
 -8.596058E-0001  8.366695E-0001
  4.623075E-0001  2.094531E+0000
 -9.414964E-0001  1.012959E+0000
 -1.210500E+0000 -2.742914E-0001
 -2.943353E-0001  1.198230E+0000
 -6.367980E-0002  1.099544E+0000
 -5.848347E-0001  2.072243E+0000
  1.217905E+0000 -2.646652E-0001
  4.334744E+0000  4.377628E-0002
  5.725053E-0001  5.294927E-0002
  6.728515E-0002  3.729162E-0002
 -1.041290E+0000 -2.330346E+0000
  7.471875E-0001 -1.770822E+0000
 -5.326936E-0001  2.963035E-0001
 -3.524077E+0000  6.053549E-0001
  4.093903E-0001  1.461642E+0000
  2.067173E+0000  3.216097E+0000
 -1.107923E+0000  2.268232E+0000
 -2.465120E+0000  1.258161E-0001
  2.681854E-0001 -9.933539E-0001
 -1.593743E+0000  3.714506E-0001
 -1.833141E+0000  3.430403E-0001
 -5.681072E-0001  5.761360E-0001
  5.480345E-0001  1.249877E+0000
  2.261289E+0000  1.393448E+0000
  5.345111E-0002  9.637312E-0001
 -4.945187E-0001 -4.777959E-0001
  5.197108E-0004 -1.472034E+0000
  2.140906E+0000 -2.237577E-0001
 -1.836441E+0000  6.532107E-0001
 -8.058897E-0001 -6.762379E-0003
  4.829554E-0002  9.656476E-0001
  1.140256E+0000  2.621724E+0000
  1.282388E+0000  1.392930E+0000
 -5.452991E-0001  1.563081E-0001
  1.706008E-0001  2.008158E-0001
 -1.518748E+0000 -9.491757E-0001
 -6.719076E-0001 -9.990831E-0001
  1.030396E+0000 -5.359119E-0001
 -2.989741E-0001 -1.224544E+0000
  2.643228E-0001 -6.655199E-0001
  1.155938E+0000  8.140040E-0001
  2.464215E+0000  4.538649E-0001
 -2.970730E-0001 -5.814252E-0001
 -1.920013E-0002 -1.163044E+0000
 -2.916809E-0001  1.284573E+0000
  9.147988E-0001 -6.615619E-0001
  2.587543E+0000  1.303114E+0000
  1.338664E+0000  1.036632E+0000
 -1.904578E+0000 -1.043013E+0000
 -8.692595E-0001 -7.699421E-0001
  7.326890E-0001 -5.909864E-0001
 -1.522638E+0000 -1.922234E-0001
 -1.373915E+0000 -5.651421E-0001
 -6.963117E-0001 -4.398146E-0001
  1.050032E+0000 -1.750538E+0000
  1.570249E-0001 -9.506356E-0002
 -1.845701E+0000  4.402409E-0001
 -8.437228E-0001  2.308541E-0001
 -1.493254E+0000  9.754420E-0001
  7.530602E-0001  1.103282E+0000
  2.435151E+0000  1.721605E+0000
  2.919780E+0000  1.092565E+0000
 -9.314200E-0001  7.884535E-0001
 -2.988055E+0000  5.333545E-0002
  9.031452E-0001 -2.095526E+0000
  1.844789E+0000 -2.118924E+0000
  2.117269E+0000 -1.950207E+0000
 -1.890428E+0000 -1.064804E+0000
 -2.496517E+0000  7.721529E-0001
  2.424899E-0001 -4.890838E-0001
  2.198095E+0000 -7.167200E-0001
  1.486485E+0000 -9.001294E-0001
  9.731996E-0001 -8.058065E-0001
  1.502744E+0000  1.710514E+0000
 -2.360691E-0001  1.209113E+0000
 -3.421999E-0001 -1.270682E+0000
 -1.891603E-0001 -1.941847E+0000
  1.998299E+0000  5.851162E-0001
 -2.506264E+0000  7.831276E-0001
 -3.183363E+0000 -8.478056E-0002
 -2.113614E+0000  4.443594E-0001
  8.503881E-0002 -2.578701E-0001
  2.193620E+0000  6.724694E-0001
 -7.966385E-0001  9.971301E-0001
 -3.789971E+0000  8.689674E-0001
 -1.504109E+0000  2.585803E+0000
 -6.608784E-0001 -2.298456E-0001
  1.095488E+0000 -8.393229E-0001
  1.321184E+0000 -7.825923E-0001
 -2.267247E+0000  1.681217E+0000
 -3.193094E+0000  1.806039E+0000
 -4.517209E-0001  1.539386E+0000
  2.882615E+0000  2.259623E+0000
  2.183750E+0000  3.672200E+0000
 -4.958677E-0001 -5.830200E-0001
 -5.552304E-0001 -5.335663E-0001
 -8.222406E-0001 -1.131548E+0000
  6.552979E-0001 -1.352985E+0000
 -4.963575E-0001  1.212814E+0000
 -1.132575E+0000 -1.851141E+0000
  2.764308E+0000 -1.298121E+0000
  2.100981E+0000 -1.619198E-0001
 -4.236661E-0002 -9.642976E-0001
 -2.235061E+0000 -1.636862E+0000
 -9.316992E-0002 -1.621627E+0000
 -1.090134E+0000  3.827500E-0001
 -1.510696E+0000  2.008240E-0001
 -9.124812E-0001 -2.060931E-0001
 -2.474233E-0001 -1.831749E+0000
 -7.872570E-0001 -1.573346E+0000
  3.952298E-0001 -5.275731E-0001
 -2.375982E-0001  6.977983E-0001
 -9.121519E-0001  6.818135E-0001
 -1.970158E-0001 -1.282393E-0001
  1.303507E+0000  9.694236E-0001
 -8.690772E-0001  1.972639E+0000
 -2.169302E+0000  4.125936E-0002
 -9.154049E-0001  1.003653E+0000
  7.324872E-0001  2.011067E-0001
  3.044685E+0000  1.923997E+0000
  2.852881E-0003  3.950857E+0000
 -1.409461E+0000  2.486883E+0000
  4.619379E-0001  4.641955E-0001
  2.615472E+0000  1.754665E+0000
  1.005633E+0000  5.702712E-0001
 -2.115217E+0000 -1.201221E+0000
 -7.703597E-0001 -2.691848E+0000
  9.515774E-0002  1.164462E+0000
  2.461097E+0000  8.708609E-0001
  8.624513E-0001  4.986942E-0001
 -5.675005E-0001  3.545912E-0001
  1.373908E+0000 -1.918145E+0000
  1.421741E+0000 -5.504782E-0001
  5.890341E-0001  2.402431E-0001
 -1.535652E-0001 -1.766597E+0000
 -2.268553E-0002  6.077412E-0001
  6.683878E-0001  1.561730E+0000
  1.488957E+0000  9.425603E-0001
 -1.681161E-0001  1.025131E+0000
  1.004012E+0000  1.105284E+0000
 -2.976729E-0001  1.227731E+0000
  9.550120E-0002  1.102493E+0000
  1.765755E-0001  6.878164E-0001
  1.293866E+0000  4.827847E-0001
  5.648024E-0001  8.420440E-0001
 -2.430258E+0000  6.336911E-0001
 -1.670002E+0000 -1.238205E+0000
 -1.649725E+0000  1.555476E-0001
 -2.899418E-0001  1.719934E-0001
  2.619403E-0001  1.510416E+0000
 -2.376330E-0001  1.298624E+0000
 -9.800139E-0001 -1.360495E-0001
  2.672144E-0001  6.420566E-0001
 -3.867995E-0001  2.412484E+0000
 -6.634959E-0001  9.699248E-0001
  7.296354E-0001  9.441403E-0002
  1.500876E+0000 -1.594568E+0000
  9.083321E-0001 -5.484911E-0001
 -8.781615E-0001  1.524628E-0001
 -8.508143E-0001 -1.424858E+0000
 -2.244954E-0001 -2.365982E+0000
  1.425131E+0000 -2.089634E+0000
 -1.641723E-0001 -1.990583E+0000
  1.632469E-0001 -7.705942E-0001
  3.559492E-0001 -6.382963E-0001
  3.226237E-0001  2.940594E-0001
  7.396139E-0001 -8.650862E-0002
  2.305773E+0000  2.159911E+0000
  6.800556E-0001  3.509271E+0000
  5.780794E-0001  7.860506E-0001
  8.695288E-0001 -4.003171E-0001
  2.788153E+0000  2.049528E+0000
 -3.413028E-0001  3.576360E+0000
 -9.556675E-0001  1.008245E+0000
  3.432208E-0001  6.444555E-0001
  1.566814E+0000  2.076724E-0001
 -1.651533E+0000  1.583644E+0000
 -1.423069E+0000  9.750478E-0002
 -2.475080E-0001  1.944888E-0001
  1.285103E+0000  8.768173E-0001
 -1.032673E+0000  1.394711E+0000
 -2.685020E+0000  1.713783E+0000
 -1.776499E+0000  7.497420E-0001
 -3.179435E+0000 -8.081000E-0001
  7.314322E-0001 -6.844207E-0001
  1.315270E+0000  1.851706E-0001
  3.784091E-0001 -1.366522E-0001
 -1.361251E+0000  5.376806E-0001
 -1.066497E+0000 -5.507260E-0002
 -1.580532E+0000 -4.157810E-0001
 -1.627071E+0000  3.133806E-0001
 -9.478756E-0001 -1.764647E+0000
 -6.646197E-0001  5.404420E-0001
 -1.289713E+0000  1.866660E+0000
 -2.266753E-0001  1.830557E+0000
  1.774566E+0000  2.447214E+0000
  6.895453E-0001 -6.301481E-0001
  7.669135E-0001 -2.497220E+0000
  1.055212E+0000 -7.756727E-0002
 -7.736623E-0001  5.652966E-0002
 -2.733237E+0000  8.171230E-0001
  2.808565E+0000  9.681617E-0001
  1.880653E+0000  4.127514E+0000
 -9.611488E-0001  3.021089E-0001
 -2.230437E+0000 -1.742118E-0001
 -6.103969E-0001 -2.545992E-0001
  1.050166E-0001  9.935140E-0001
  1.827681E-0002  1.518202E+0000
 -2.139791E+0000  1.096190E+0000
  1.083452E+0000  9.871999E-0002
  9.665377E-0001  1.660669E+0000
  1.737960E-0001  1.011617E+0000
  7.918862E-0001  4.967774E-0002
  4.132268E-0001 -1.039477E+0000
  4.216256E-0001 -1.300518E-0001
 -2.730639E+0000 -4.451475E-0001
 -1.813437E+0000 -5.526856E-0001
 -1.939165E+0000 -1.209905E+0000
 -5.455649E-0001 -1.665376E-0001
  1.476268E+0000 -1.537515E+0000
 -4.697164E-0001 -1.519274E+0000
 -3.822438E-0001 -1.377858E+0000
  6.144645E-0001 -1.967159E+0000
  2.535602E-0001 -1.148329E-0001
 -5.573470E-0001 -2.205926E-0001
 -7.566567E-0001 -2.316025E+0000
 -1.765245E-0001 -1.007097E+0000
 -8.654593E-0001 -5.024958E-0001
 -1.778812E+0000 -1.184465E+0000
  9.353894E-0001 -5.328211E-0001
  8.062508E-0001  4.437122E-0001
 -6.278531E-0001  1.393227E+0000
  1.422992E+0000  3.646458E+0000
  2.739579E-0001  3.129900E+0000
 -1.412294E+0000  1.185312E+0000
  1.296516E+0000  7.444421E-0002
  1.206390E+0000  2.551002E-0001
  6.816786E-0001 -3.912929E-0002
 -1.015614E+0000 -5.208845E-0001
 -6.144057E-0001  2.652454E-0001
 -1.517917E+0000 -2.222505E-0002
 -1.161366E+0000 -6.710976E-0001
  8.220525E-0001 -2.090418E+0000
 -9.989125E-0001  6.670390E-0001
 -1.097669E+0000  3.666468E-0001
 -2.192247E-0001 -9.027206E-0001
  1.425076E+0000 -1.570473E+0000
 -1.911253E+0000 -1.360606E+0000
 -1.269922E+0000 -8.629923E-0002
 -1.157496E+0000 -1.963992E+0000
  2.402324E+0000 -5.405130E-0001
  1.287393E+0000 -1.782984E+0000
 -1.816557E-0001 -7.909363E-0001
 -7.175229E-0001 -8.055052E-0001
 -1.219700E+0000 -1.240756E+0000
 -1.162513E+0000 -8.140696E-0001
 -9.276591E-0001 -8.765021E-0001
  2.740271E+0000 -4.638460E-0001
  1.015326E+0000  3.364771E-0001
  1.238993E+0000 -3.476225E-0001
 -5.920409E-0001 -1.241608E+0000
 -2.959398E+0000  7.500911E-0001
 -7.188267E-0001  9.823701E-0001
  8.587392E-0001 -4.581880E-0002
  6.244480E-0001  7.023967E-0001
 -9.205102E-0002  1.166771E-0001
 -1.292184E+0000 -1.541295E-0001
  5.489556E-0001 -1.231564E+0000
  9.412900E-0001 -7.834631E-0001
 -4.679097E-0001 -9.279473E-0002
 -9.345190E-0001 -1.888932E+0000
 -8.218710E-0001 -7.666887E-0001
  1.170716E+0000 -3.906027E-0001
  9.848404E-0001  6.714754E-0001
  1.598351E+0000 -1.754648E+0000
 -2.328997E-0001 -8.073902E-0001
 -1.049476E+0000 -1.730964E+0000
  1.851828E+0000 -1.935073E-0001
 -1.863843E+0000  9.856807E-0001
 -6.516024E-0001 -1.753593E+0000
  8.240378E-0001 -2.086621E+0000
  1.077714E+0000 -2.241717E+0000
 -6.039059E-0001 -1.947207E+0000
 -6.581571E-0001 -9.960396E-0001
 -1.940190E+0000 -6.019091E-0001
 -6.442709E-0001 -3.588955E-0002
  3.413975E-0001  3.914385E-0001
  1.400092E+0000  1.381463E+0000
  1.304278E+0000  1.195730E+0000
 -1.253295E+0000 -4.914273E-0001
  6.826893E-0001 -1.345495E+0000
  1.474660E+0000 -2.446115E+0000
  5.713712E-0001 -1.923042E+0000
  2.690253E+0000 -3.430251E-0001
  1.245614E-0001 -6.846046E-0001
 -2.945212E+0000 -9.623484E-0002
 -3.333310E+0000 -1.843310E+0000
 -1.717644E-0001 -4.087390E+0000
  3.399212E+0000 -1.736223E+0000
  1.128763E-0001 -6.107553E-0001
 -2.400931E+0000  6.381800E-0001
 -2.053376E+0000  8.170269E-0001
  4.354182E-0001  6.389850E-0001
  1.756803E+0000  4.023574E-0001
  1.596695E+0000  1.654604E+0000
 -1.474241E-0001  1.121631E+0000
 -1.403057E+0000  2.535989E-0001
  5.236476E-0001 -5.934387E-0001
 -2.915401E-0001  4.814975E-0001
  1.530018E-0001  1.329727E+0000
 -9.823929E-0001  1.751615E+0000
 -4.595326E-0002 -1.705912E-0001
 -8.698008E-0002 -8.028343E-0001
  1.903272E+0000  1.857411E-0001
  2.030453E+0000 -4.555302E-0001
 -2.361204E-0001 -3.609787E+0000
  1.164618E+0000 -2.769677E+0000
  2.370640E+0000 -5.386058E-0001
  5.106827E-0002  1.214952E+0000
 -1.018497E+0000 -7.948701E-0002
  1.205113E+0000  1.068444E+0000
  9.264951E-0001  1.083925E+0000
  7.658664E-0002  1.136104E+0000
 -1.753405E+0000  1.284243E+0000
 -1.358932E+0000 -1.145953E-0001
  2.100842E+0000  4.043622E-0001
  1.023826E+0000 -8.345079E-0002
 -1.708895E+0000  5.310473E-0001
 -1.435073E+0000 -2.009091E-0001
  4.818355E-0001 -9.012464E-0001
  2.349627E+0000 -1.689662E+0000
  1.844004E+0000  1.423665E+0000
 -4.422324E-0001  7.423574E-0002
 -9.036275E-0001 -4.041454E-0001
 -1.406995E+0000  6.970431E-0001
 -1.939265E+0000  1.045428E-0001
  2.646414E-0002 -1.772974E+0000
  2.295037E+0000  2.063652E+0000
 -1.799040E+0000  1.569468E+0000
  5.567487E-0002 -3.462696E-0001
  4.031404E-0001 -1.079471E+0000
  1.266951E+0000 -1.680574E+0000
  1.008187E+0000 -1.640771E+0000
  2.000139E+0000  3.231434E-0001
  5.443728E-0001 -1.013511E+0000
  9.912168E-0001  8.065383E-0001
  1.540412E-0001  7.141119E-0001
 -2.664338E-0001 -1.715248E-0001
  2.456152E-0001 -3.610007E-0001
 -1.414480E-0001 -2.463721E+0000
 -3.127826E+0000 -2.349024E+0000
  1.352265E+0000 -1.629506E+0000
 -9.384595E-0001  1.404657E-0001
 -1.105990E+0000 -7.480318E-0001
  1.398180E+0000 -1.832246E+0000
  1.805433E-0001 -6.368787E-0001
 -9.594247E-0001 -8.904353E-0001
  1.184565E+0000  5.442938E-0002
 -2.163476E+0000 -2.160990E+0000
 -6.106094E-0001 -2.163440E+0000
 -3.400674E-0001  1.010731E+0000
 -1.488998E+0000 -8.730437E-0001
 -8.701104E-0001 -1.803588E+0000
 -8.677445E-0002 -5.049745E-0001
 -8.640083E-0001  1.435688E-0001
 -1.760786E+0000 -1.465981E+0000
 -9.411020E-0001 -3.512247E+0000
 -2.015075E-0002 -2.090358E+0000
  1.879289E+0000 -9.282857E-0001
 -3.892210E-0001  1.556676E-0001
 -3.100368E+0000  5.621544E-0001
 -2.021521E+0000 -3.306216E+0000
  3.027499E-0001 -1.752619E+0000
 -6.831029E-0001 -8.055418E-0001
 -9.625956E-0001 -3.574681E-0001
  8.676075E-0001  4.805101E-0001
  4.656156E-0001  2.197204E+0000
 -1.207657E+0000  8.170706E-0001
  6.126014E-0001  6.381828E-0001
 -6.446783E-0001  7.468665E-0002
 -1.777741E+0000  5.529365E-0001
 -9.184213E-0002 -1.224944E+0000
  1.672387E+0000 -1.200429E+0000
  6.654401E-0001 -7.438365E-0001
 -1.082606E+0000 -1.562921E+0000
 -9.971158E-0001 -6.113293E-0001
 -1.290145E+0000  3.816608E-0001
  2.373060E-0001  2.024573E-0002
  2.775545E-0001  1.504823E+0000
 -8.526981E-0003 -2.908069E-0001
  2.424394E+0000  3.171350E-0001
  3.499389E-0001  5.829735E-0001
 -1.758121E+0000  1.869080E+0000
 -2.436421E+0000  4.799580E-0001
  6.841322E-0001 -5.987901E-0001
  2.461837E+0000  1.668792E+0000
 -1.061471E-0001  1.110851E+0000
 -1.492093E+0000  2.304580E-0001
 -6.421887E-0001 -6.473730E-0001
  7.323187E-0001 -1.284063E+0000
  5.670866E-0001 -3.840751E-0001
 -1.200089E+0000 -1.060502E+0000
 -5.193610E-0001 -1.398109E+0000
 -1.640214E+0000 -6.027083E-0001
 -9.916179E-0001 -5.966935E-0002
  5.308569E-0001  9.715341E-0001
  2.216656E+0000  2.074624E+0000
 -1.243972E+0000  3.088952E+0000
 -2.131749E+0000 -2.362253E-0001
  1.004956E+0000 -1.700040E+0000
  1.688791E+0000  1.132234E+0000
 -4.214172E-0001 -6.427396E-0001
 -1.714016E+0000  1.049647E-0001
  5.926337E-0001  2.182653E-0001
  9.721449E-0001  8.252899E-0001
 -2.399946E-0001  8.721679E-0001
 -1.988505E+0000  5.058278E-0001
 -1.366397E+0000 -4.223852E-0001
 -1.821083E+0000 -1.086634E+0000
  1.533356E-0001 -1.408725E-0001
 -2.526279E-0001 -3.623716E-0001
  2.323153E+0000 -8.383867E-0001
  1.729947E-0001 -5.047882E-0001
 -2.703958E+0000 -4.868880E-0001
 -1.079232E-0001 -1.652261E+0000
  1.262688E+0000 -1.145749E+0000
 -1.807192E+0000 -3.362890E-0001
 -2.723125E+0000 -5.537872E-0001
 -5.550766E-0001  9.010475E-0001
  1.910144E+0000 -9.882786E-0001
  5.404153E-0001  8.356822E-0002
  1.119471E-0001 -9.748795E-0001
 -1.998919E-0001  9.026760E-0001
  1.226157E+0000 -1.193287E-0001
  4.682286E-0002 -8.649283E-0001
  1.275728E+0000  8.186789E-0001
  1.038035E+0000  1.761639E+0000
  4.473734E-0001  1.986649E+0000
  2.715074E-0001  1.690720E+0000
  1.488435E+0000  2.135831E+0000
 -1.308557E+0000  7.854221E-0001
 -1.208085E+0000 -1.200206E+0000
  7.399571E-0001  1.184258E+0000
  1.484378E+0000  1.531413E+0000
 -1.479167E+0000 -2.690098E-0001
 -2.277441E+0000  3.127035E-0001
  7.075161E-0001 -4.741585E-0001
  2.064371E+0000  7.441145E-0002
 -2.612062E+0000  9.793402E-0001
 -2.424850E+0000  2.650166E-0001
  1.476784E+0000 -1.141992E+0000
  4.193404E+0000  1.397484E-0001
  7.991012E-0002  8.883687E-0002
 -4.578823E-0001  1.252694E-0001
  1.580994E+0000 -1.430434E+0000
  1.969765E+0000  4.294058E-0001
 -9.698096E-0001  2.209221E+0000
 -2.817904E+0000  1.612862E+0000
 -1.588253E+0000 -1.090484E+0000
  5.550246E-0001 -6.585374E-0001
  1.653613E+0000 -2.583731E+0000
  7.762241E-0001 -2.035604E+0000
 -2.327224E+0000 -1.250661E+0000
 -3.347254E+0000 -6.858530E-0001
 -3.891789E-0001  3.027894E-0001
 -5.327533E-0001  3.250295E-0001
 -2.014910E+0000  7.728446E-0001
 -2.449365E+0000  8.286424E-0001
 -1.825403E-0002 -4.816047E-0001
  2.352091E+0000  1.399498E+0000
  5.041600E-0001  1.066491E+0000
 -3.483299E+0000 -3.728284E-0001
 -1.462212E+0000  3.579605E-0001
  1.372313E+0000 -2.143858E+0000
  8.026561E-0001 -2.766418E-0001
  8.203702E-0002  5.595733E-0001
 -2.807557E+0000 -7.931624E-0001
 -4.576720E-0001 -6.565465E-0001
 -8.235898E-0001  6.401520E-0001
 -8.643992E-0001  6.297117E-0001
  7.288635E-0001  4.032177E-0001
  3.556672E-0001 -6.730995E-0001
  8.282183E-0001 -1.809717E+0000
  1.792640E+0000 -7.807778E-0001
  1.152211E+0000 -1.634548E+0000
 -8.941104E-0001 -2.165515E+0000
  4.176280E-0001 -2.870798E-0001
 -4.265176E-0001 -8.670373E-0001
 -2.718298E-0001 -9.049672E-0001
  1.031499E+0000 -7.513788E-0001
 -2.214502E+0000 -1.391058E+0000
 -6.262378E-0001 -1.326154E+0000
  3.522481E-0002 -3.546275E-0001
  1.876623E+0000  5.064867E-0001
 -2.141004E-0001 -3.835635E-0001
 -3.774003E-0001 -6.964507E-0001
 -1.101784E+0000 -1.932454E+0000
 -3.817787E-0001  3.387432E-0001
  1.502426E+0000  1.501651E-0001
 -3.667350E-0001  1.083072E+0000
 -1.282915E+0000  1.392397E+0000
 -7.224595E-0001  1.104765E+0000
 -2.778136E-0003  5.305874E-0001
  6.699899E-0001  3.446664E-0001
  1.212471E-0001  1.377610E+0000
 -9.204751E-0001 -6.781900E-0002
 -1.173583E+0000 -6.392148E-0001
 -1.012286E-0001  4.519321E-0001
 -3.361174E-0001 -1.054372E+0000
 -1.976206E-0001  1.306421E+0000
  8.804056E-0001  1.090795E+0000
  1.486194E+0000  3.847877E-0002
  2.519069E+0000 -4.999276E-0001
  1.253451E+0000  4.203722E-0001
  1.396960E-0001 -9.191401E-0001
  5.062183E-0001 -7.572770E-0001
 -4.512750E-0001 -9.874827E-0001
 -2.983580E-0001 -1.016791E-0001
 -5.563341E-0001  5.641277E-0001
  8.814769E-0001  4.018308E-0003
  1.767716E+0000  2.809401E-0001
  1.033726E+0000 -1.486649E+0000
  1.559225E+0000  7.124605E-0001
 -4.477116E-0001 -4.983776E-0001
 -1.145296E+0000  8.693643E-0002
 -1.194304E+0000  4.326131E-0001
  8.832762E-0001  1.107162E+0000
  1.192183E+0000  2.171966E+0000
 -7.371533E-0001  2.858084E+0000
 -1.316375E-0001  9.665675E-0001
  1.075723E+0000  1.805803E+0000
  4.689926E-0001  1.775208E+0000
 -2.084908E+0000  1.175486E+0000
 -2.359280E+0000 -1.497019E-0001
 -3.553036E-0001 -2.400471E+0000
  1.646793E+0000 -2.489960E+0000
  9.094406E-0001 -1.621140E+0000
 -2.776383E+0000 -1.963548E+0000
 -2.035363E-0001 -2.404486E+0000
  1.468889E+0000 -4.951050E-0001
  4.432785E-0001 -7.964243E-0001
 -1.017331E+0000  1.219586E-0001
 -2.370298E+0000 -7.204417E-0002
 -1.677062E+0000 -1.748380E+0000
  4.387175E-0001 -3.898037E-0001
 -3.333467E-0001  5.192508E-0001
  5.747989E-0001 -4.295303E-0001
  3.277108E+0000 -2.037864E+0000
  1.037814E+0000 -2.326033E+0000
  2.349811E-0001 -5.836860E-0001
  4.201554E-0002 -2.226696E+0000
  1.386999E+0000 -1.521424E+0000
  2.465789E-0001 -1.028903E+0000
  8.989183E-0001 -2.154692E+0000
 -1.943546E+0000 -2.238541E+0000
 -3.208478E-0001 -2.418291E+0000
  1.100492E+0000  1.350086E-0001
  1.865061E+0000  9.486582E-0001
 -2.740282E-0001  5.846770E-0001
 -2.097337E-0001 -3.846632E-0001
  2.938536E+0000  5.437064E-0002
  3.073767E+0000  2.993174E-0001
  1.712675E+0000 -1.363968E+0000
  3.625080E-0001 -1.222389E+0000
 -5.193128E-0002 -2.194772E+0000
 -4.232588E-0001 -4.774656E-0001
  2.923289E-0001 -1.029676E+0000
  3.516343E+0000 -1.191030E+0000
  1.043311E+0000 -3.125437E-0001
  9.011322E-0003 -3.592424E-0001
 -4.559425E-0001 -3.876004E-0001
  4.482565E-0002 -1.590341E+0000
  8.476251E-0001 -2.236980E+0000
  6.262839E-0001 -1.513166E+0000
  1.852296E+0000 -4.084831E-0001
 -6.180787E-0003 -4.463706E-0001
 -2.052920E-0001  3.518323E-0001
 -2.052691E-0001 -7.049601E-0002
  1.789434E+0000  3.136056E-0001
 -3.272979E-0001  2.542351E-0001
 -8.870975E-0002 -9.921687E-0001
 -2.770920E-0002 -1.237379E+0000
 -9.323790E-0002  2.016349E+0000
 -1.795083E+0000  1.285777E+0000
 -2.891525E-0001  7.625849E-0001
  1.703157E+0000  1.541979E+0000
  1.598859E+0000  2.351557E+0000
  7.672312E-0002  3.705712E-0001
  2.178162E+0000  1.489110E+0000
  3.766461E-0001 -4.289024E-0001
  6.964101E-0001  9.402681E-0001
 -6.765571E-0001 -9.169327E-0001
  2.318792E-0001 -7.058915E-0002
  1.319348E+0000  3.516162E-0002
  9.581669E-0001  6.973597E-0001
  4.866746E-0001  8.352962E-0001
 -1.216249E+0000  1.811482E+0000
 -1.331243E-0001  3.547306E-0001
 -5.596003E-0001 -7.993611E-0001
 -5.751914E-0001 -2.101322E+0000
 -1.149057E+0000 -2.425564E+0000
 -3.729339E-0001  4.145635E-0001
  8.706148E-0001  3.231061E+0000
 -5.226950E-0001  2.688266E+0000
  7.598813E-0001 -9.066592E-0001
  8.331923E-0001 -1.351449E+0000
 -6.159179E-0001  1.186708E+0000
 -2.190102E+0000  1.388963E+0000
 -9.404432E-0001  3.473238E-0001
  1.203014E+0000  7.650875E-0001
  6.478300E-0001 -1.219287E+0000
  2.266895E+0000 -1.296619E+0000
  1.730332E+0000  1.043968E+0000
 -2.939659E+0000  3.198764E-0001
 -1.049076E+0000 -1.270347E-0001
  1.947636E+0000 -1.463798E-0001
  1.110203E-0001 -8.533865E-0001
  7.755159E-0001  1.284610E+0000
 -1.701471E+0000  1.634397E+0000
 -5.706359E-0001  8.101270E-0001
  5.850656E-0001 -2.294399E-0001
  1.632728E+0000  8.518995E-0001
  1.977101E+0000  9.346860E-0001
  1.491142E+0000 -8.955696E-0001
 -6.902310E-0002  6.836490E-0001
  2.725363E-0001  2.981443E-0001
  4.010454E-0001  5.909865E-0001
  2.131526E+0000  1.177905E+0000
  1.308581E+0000  1.134323E+0000
  1.368869E+0000 -6.555971E-0001
 -9.505941E-0001 -5.100506E-0001
 -8.497028E-0001  1.366867E-0001
 -1.076602E+0000 -6.355468E-0001
  2.951175E-0001  4.021673E-0001
  4.669194E-0001  8.085358E-0001
  5.856789E-0002  1.804233E+0000
  6.639849E-0001  4.073365E+0000
  7.236546E-0002  6.931177E-0001
  1.049264E+0000  1.981246E+0000
  3.436042E-0001  2.933067E+0000
 -3.069563E+0000  2.144861E+0000
 -6.895268E-0001  2.013551E+0000
  3.142009E-0002 -1.938276E-0001
 -5.647904E-0001 -6.876996E-0001
  5.774147E-0002  4.905811E-0001
 -6.555809E-0002  1.894155E-0001
  5.183638E-0001 -3.429760E-0001
 -1.977394E+0000 -3.714600E-0001
  5.978505E-0001 -1.315926E+0000
  1.332965E+0000 -1.428343E+0000
  2.036298E+0000 -2.571315E-0001
 -7.107919E-0001  4.302198E-0001
 -2.528293E+0000 -1.637861E+0000
  1.591114E+0000 -1.555162E+0000
  1.590070E+0000 -5.951728E-0001
 -1.237935E+0000  5.335219E-0002
 -8.183323E-0001  1.194875E+0000
  7.252608E-0001  5.835555E-0001
  9.336048E-0001 -1.745311E+0000
  2.424724E+0000 -1.491678E-0001
 -4.323265E-0002 -3.843686E-0001
 -3.810845E-0002  4.342748E-0001
 -1.671838E+0000  2.645986E-0001
 -1.859761E-0001  7.540671E-0001
 -5.690215E-0001  1.975962E+0000
 -9.533559E-0001  2.011630E+0000
 -3.157373E+0000  3.056110E-0001
 -1.066525E+0000 -8.573933E-0001
  1.608621E+0000  3.334455E-0001
  1.878889E+0000  1.411847E-0001
  1.170946E+0000 -1.350201E+0000
  6.559230E-0001 -1.316350E+0000
  8.590640E-0001 -7.222213E-0001
 -2.193035E+0000  8.988255E-0001
 -3.458664E+0000  1.226473E-0001
 -8.693475E-0001 -5.016216E-0001
  2.246817E+0000  1.951698E+0000
  8.515966E-0001  9.819425E-0001
 -6.524860E-0001 -1.453521E+0000
  9.729400E-0002 -2.659447E-0001
  3.428991E-0001  3.990270E-0001
  2.140584E-0001  3.570849E-0001
  1.072777E+0000  1.179775E+0000
 -2.229532E+0000  3.151641E-0001
  5.232300E-0001 -2.065768E-0001
  4.602408E-0001  5.483778E-0001
  2.679781E-0002 -5.940672E-0001
 -7.613324E-0001 -9.638914E-0001
  2.689607E-0001  7.391079E-0001
 -1.562008E+0000  1.174127E+0000
 -8.163710E-0001  1.654351E+0000
 -2.130478E-0001  1.900292E+0000
  1.172572E+0000  1.848475E+0000
  6.157229E-0001  2.038856E-0001
 -6.816783E-0001  2.312362E-0001
  1.866631E-0001 -6.858172E-0001
  2.202799E+0000  8.773700E-0001
 -1.008695E+0000  1.270001E+0000
 -1.058992E+0000 -2.436786E+0000
  1.474935E+0000 -1.639590E+0000
  9.127877E-0001 -1.042900E+0000
 -1.717424E+0000 -2.967389E+0000
 -1.857490E+0000 -2.497509E+0000
  3.068363E-0001 -2.843379E+0000
 -1.270826E+0000 -1.042331E+0000
 -2.017378E-0001 -7.037716E-0001
  1.483452E+0000 -8.414267E-0001
  1.491703E+0000 -9.915283E-0001
  1.670560E-0001  1.827220E-0001
  1.445647E+0000  5.915106E-0001
  2.470442E+0000  4.076996E-0001
 -3.212955E-0001  7.655918E-0001
 -2.913717E+0000 -1.809287E-0001
 -1.291878E+0000 -7.366147E-0001
 -5.425747E-0001 -1.191708E+0000
 -8.001235E-0001 -2.118852E+0000
  3.647223E+0000  2.479189E-0001
  2.079449E-0001  2.161886E+0000
 -1.902794E+0000  9.759475E-0001
 -3.185880E+0000  2.069240E+0000
 -1.568193E+0000  9.898825E-0001
  1.167365E+0000  1.150998E+0000
  1.603019E+0000  3.077466E+0000
  7.484380E-0001 -7.454700E-0001
  1.522353E+0000  8.063973E-0001
  1.381498E+0000  2.844024E+0000
 -1.255308E+0000  2.783284E+0000
 -1.679965E+0000  8.425012E-0001
 -4.019860E-0001 -4.195301E-0001
  7.088988E-0002 -7.278750E-0001
  7.377515E-0001  2.204741E+0000
 -9.517217E-0001  1.436460E+0000
  3.047636E-0001 -2.811418E-0001
  1.802023E+0000  1.610791E+0000
 -2.314420E-0001  8.938975E-0001
  4.602646E-0001 -2.716959E-0001
  1.458383E+0000  7.567004E-0001
  1.506941E+0000  7.866101E-0001
 -9.938644E-0001 -6.517210E-0001
  1.925029E+0000 -9.779345E-0001
  1.545897E+0000 -8.028288E-0002
 -9.999495E-0002 -9.761062E-0001
 -3.094252E+0000 -2.104968E+0000
 -1.869268E+0000 -1.985702E+0000
  1.472379E+0000  9.435892E-0001
 -9.266495E-0001  1.073116E+0000
 -2.066252E+0000 -1.799455E-0001
  8.534334E-0002 -6.138027E-0001
 -1.964187E+0000  7.350769E-0001
 -1.009812E+0000 -1.625135E+0000
 -5.724151E-0001 -5.043316E-0001
  2.060930E+0000 -6.563986E-0001
  7.278227E-0001  1.563520E+0000
 -1.262681E+0000  2.775672E-0001
 -3.100291E+0000 -1.121633E+0000
  1.221709E+0000 -3.135052E-0001
  3.055819E+0000  1.989611E+0000
  2.282220E-0002  1.782313E+0000
 -3.247886E-0001  1.076157E+0000
 -7.634168E-0003  7.236519E-0001
 -5.711074E-0002  2.823144E-0001
  1.583155E+0000 -1.271739E-0001
  9.521494E-0001 -8.477082E-0001
 -1.552161E+0000 -8.539981E-0001
 -4.270601E-0001  1.213436E+0000
 -9.787227E-0001  1.281948E+0000
  2.020726E+0000  1.145887E+0000
  3.638870E+0000 -2.876134E-0001
  1.298218E+0000  9.676150E-0001
 -2.445235E-0001  4.750969E-0001
 -7.222598E-0001 -1.483270E+0000
  2.139747E+0000  1.049903E+0000
 -8.819346E-0001  9.745557E-0001
 -5.981116E-0001  4.599614E-0001
 -9.391785E-0001 -9.617522E-0001
  7.722292E-0001 -5.595234E-0002
 -9.242413E-0002 -1.591477E+0000
  1.182093E+0000 -3.011429E-0001
  1.850789E+0000 -9.886819E-0001
 -2.926323E-0001 -2.459919E+0000
 -5.063664E-0001 -1.661924E+0000
  1.626777E+0000 -1.201210E+0000
  1.393549E+0000  5.102614E-0001
  9.673366E-0001  1.178210E+0000
 -1.071081E+0000 -2.723382E-0001
 -2.348061E-0001  2.766258E-0001
 -9.120703E-0001 -1.161234E+0000
 -2.399803E-0001 -1.472664E+0000
 -9.164045E-0001  1.963653E-0001
 -7.678281E-0001  3.570225E-0001
  3.276936E-0001 -8.892615E-0001
  2.052272E+0000 -2.915429E-0001
  1.669238E+0000  2.105239E+0000
 -3.166431E+0000  1.051808E-0001
 -2.245679E+0000 -1.949780E+0000
 -1.079051E-0001 -3.784141E-0001
  4.924313E-0001  1.618944E+0000
 -4.883416E-0001  1.482456E+0000
 -1.885644E+0000  1.804886E+0000
 -1.525742E+0000  1.939963E+0000
  1.041044E+0000  1.084341E+0000
  1.591291E+0000  2.470183E+0000
  1.269522E-0001  5.259634E-0001
  7.704416E-0001 -1.254904E-0001
  1.114874E-0001  1.123643E+0000
 -1.475475E+0000 -1.561973E+0000
  1.486318E+0000 -1.015018E+0000
 -8.911153E-0001 -1.853753E+0000
 -1.442669E+0000 -5.701169E-0001
 -2.976262E+0000 -8.363110E-0002
  6.761097E-0001 -7.699600E-0001
  1.259812E+0000 -2.187080E-0001
  2.248857E+0000  3.035760E-0001
  4.374261E-0001  1.350204E+0000
  8.645562E-0003  1.367533E-0001
 -8.618637E-0001 -8.373574E-0001
 -1.582151E-0002 -3.005857E-0001
 -2.246109E+0000  4.896784E-0001
 -7.282942E-0001  2.239582E-0001
  8.965112E-0001 -9.491096E-0001
  1.334710E+0000  6.173069E-0001
 -2.018069E+0000  9.170537E-0001
 -3.655098E-0001  9.338522E-0001
 -5.545303E-0002  1.931829E+0000
  1.259819E+0000  7.489561E-0001
  4.871433E-0001  9.443220E-0001
 -2.696403E+0000 -4.477866E-0002
 -2.393178E+0000 -1.956683E+0000
 -9.762210E-0001 -1.925067E+0000
  2.837373E-0001  1.057524E+0000
  1.153452E+0000  2.886486E+0000
 -4.171556E-0001 -4.715548E-0001
  5.788172E-0001  8.872194E-0001
 -1.080232E+0000 -1.461665E+0000
  8.482547E-0001 -1.034803E+0000
  1.618826E+0000 -6.284888E-0001
  1.089777E+0000 -1.109489E-0001
  1.833784E+0000  5.524999E-0001
  3.156750E-0001 -9.100776E-0002
 -5.959500E-0001 -7.659542E-0001
  1.249650E+0000 -2.982128E+0000
 -1.074946E+0000  7.912924E-0001
 -8.805117E-0001  1.417537E+0000
 -1.888623E+0000  1.541507E+0000
 -2.226700E+0000  7.709872E-0001
 -1.200166E+0000 -3.265466E-0002
  3.425613E+0000 -2.344426E-0001
  6.695549E-0001  1.619295E-0001
  4.585859E-0002 -9.835094E-0002
 -3.034280E-0001  1.043732E+0000
 -4.920415E-0001  6.194559E-0002
 -1.051908E+0000 -3.329188E-0003
  3.323635E-0001  1.514614E+0000
  6.743191E-0001  1.362720E+0000
  9.730568E-0001  1.112442E+0000
 -5.520156E-0001  5.992285E-0001
  2.617843E-0002 -1.169793E+0000
  2.493160E+0000 -1.033908E+0000
  3.303784E+0000 -2.195030E-0001
 -2.268214E+0000 -1.484817E+0000
 -2.988827E+0000 -9.663321E-0001
 -3.392130E+0000  6.518423E-0001
 -4.989029E-0001  4.253467E-0001
 -9.196870E-0001  2.504794E+0000
 -9.937147E-0001  6.577660E-0001
 -7.718382E-0001 -1.286153E-0001
  1.384270E+0000  4.893841E-0002
  7.285516E-0001  7.812027E-0002
  6.906406E-0002 -1.178194E+0000
  1.835907E-0001 -7.914929E-0001
 -4.485370E-0001 -4.791384E-0001
 -6.898642E-0001 -9.889250E-0001
 -2.254328E+0000 -4.113408E-0002
 -2.203260E+0000 -1.698134E-0001
  1.114355E+0000 -4.539216E-0001
  1.956373E+0000  8.424542E-0001
 -2.567438E+0000 -8.694342E-0001
 -1.997232E+0000 -1.358306E+0000
  5.018173E-0001 -4.701163E-0002
  1.806801E+0000  2.574316E-0001
 -8.947395E-0001 -7.650759E-0001
  6.281147E-0001 -4.334020E-0001
  2.017836E-0001  9.873170E-0001
 -5.765574E-0003  2.342728E-0001
 -4.425439E-0001  4.040581E+0000
  1.282381E-0001  2.935175E+0000
  8.844527E-0001  4.625142E-0001
  1.186414E+0000 -2.510152E-0001
  5.695725E-0001 -1.146156E+0000
  1.668868E+0000 -8.657116E-0001
 -1.871491E+0000 -1.231659E+0000
 -5.077502E-0001 -2.527989E+0000
  5.794003E-0001 -1.536511E-0001
 -7.813532E-0001  2.315385E+0000
 -2.261625E+0000  2.002061E-0001
  5.097144E-0001 -6.166020E-0001
  3.088065E+0000  2.774464E-0001
 -1.496256E-0001  2.658208E+0000
 -1.041291E+0000 -8.721284E-0001
  5.305704E-0001  3.690125E-0001
  1.608493E+0000  8.830941E-0001
 -1.557204E+0000  1.487885E+0000
 -7.174004E-0001  1.027095E+0000
 -5.279502E-0001  1.666222E+0000
 -1.354243E+0000  3.603717E+0000
 -1.119489E+0000  1.345343E+0000
  1.315044E+0000  1.262643E+0000
  2.672176E+0000 -1.348817E+0000
 -3.588519E-0001 -1.523112E+0000
  1.058542E+0000 -1.921920E+0000
 -2.603036E-0001  1.796636E+0000
 -3.182168E+0000 -5.093537E-0001
 -7.031254E-0001 -2.261606E+0000
  3.234479E+0000 -1.300715E+0000
  2.760196E+0000 -2.098534E+0000
 -1.113672E-0001  2.021557E+0000
 -6.178287E+0000  4.658009E-0001
 -1.379985E+0000 -8.990997E-0001
  1.547786E+0000  1.580405E+0000
  2.850013E-0001  6.296234E-0001
 -2.470562E+0000 -1.065948E+0000
  9.816646E-0001 -3.814893E+0000
  1.234601E-0001 -3.801843E+0000
 -4.732315E-0002 -2.195927E+0000
  1.297664E+0000 -5.637758E-0001
  1.375137E+0000  2.280186E+0000
 -1.752469E+0000  1.902276E+0000
 -1.635331E+0000 -6.576718E-0001
  2.246402E+0000  5.428250E-0001
  2.263463E-0001  5.776656E-0001
 -2.189830E+0000 -2.103006E+0000
  6.537837E-0001 -2.003415E+0000
  1.763179E+0000 -8.124668E-0001
  6.233452E-0001  3.055342E-0001
 -8.966755E-0001 -3.544242E-0001
  8.239716E-0001  1.184587E+0000
 -1.994081E+0000  3.601353E+0000
 -7.686910E-0001  1.472811E+0000
 -3.496590E-0001  6.707807E-0001
  1.635469E+0000 -1.621268E-0001
  1.853609E+0000 -4.140096E-0001
 -5.481708E-0001  1.398509E-0001
 -1.992786E+0000 -3.008262E-0001
 -1.193332E+0000 -1.094523E+0000
  6.863663E-0001 -1.839195E+0000
  2.532864E+0000 -2.486026E-0001
 -3.765978E-0002  8.368720E-0001
  3.243358E-0001 -1.349222E-0001
  1.694957E+0000 -2.203513E-0001
  1.059912E+0000  7.721084E-0001
  4.613489E-0001  2.594607E+0000
 -5.490785E-0001 -1.011009E+0000
  5.777723E-0001 -2.753848E+0000
 -1.877176E-0001  3.533471E-0001
 -6.553477E-0001  2.732088E-0001
  8.363347E-0001  3.831653E-0002
  5.109130E-0002  1.320100E-0001
 -8.160099E-0001 -1.448604E+0000
 -9.904785E-0001 -6.817722E-0001
 -3.939433E-0001  1.000006E+0000
  1.002669E+0000  2.548903E+0000
  5.391833E-0001  1.340609E+0000
  1.045276E+0000  9.955727E-0001
  5.978722E-0001  1.051493E+0000
 -9.377865E-0001  1.165562E+0000
 -1.406943E+0000  1.930255E+0000
  1.106746E-0001 -1.303276E-0001
  1.742357E+0000 -1.388824E+0000
  1.565612E+0000 -2.324735E+0000
  2.583012E+0000 -2.423597E+0000
 -1.070848E-0001  3.149963E-0001
 -3.642790E+0000  3.311178E-0001
 -2.450997E+0000 -1.311463E+0000
  2.491861E+0000 -7.492517E-0002
  1.845956E+0000  2.961323E+0000
  5.023911E-0001  1.915464E+0000
  7.320679E-0003  3.575943E-0001
 -3.956339E-0001  7.516295E-0001
 -5.496355E-0001  2.383297E-0001
 -8.902336E-0001  1.298690E+0000
 -3.285893E-0001  1.588019E+0000
  1.008236E+0000  2.263178E+0000
 -4.890563E-0001  3.483711E-0001
 -1.429206E+0000  8.742674E-0001
  5.102885E-0001 -1.014806E+0000
  3.178569E+0000 -1.310610E+0000
  1.094593E+0000  8.275981E-0001
 -2.869287E+0000  5.420166E-0001
 -2.653747E+0000 -1.845854E-0001
  1.959966E+0000 -7.506114E-0001
  9.620057E-0001 -5.356932E-0001
 -1.399076E+0000  1.108007E-0001
 -1.580815E+0000 -1.743495E+0000
 -9.031644E-0001 -3.775253E-0001
 -2.732373E-0001 -4.750272E-0001
  1.278436E+0000 -6.790324E-0001
  2.196317E+0000  6.899493E-0001
  1.849416E+0000 -6.012350E-0001
 -3.874257E-0001 -1.318928E+0000
 -3.154584E+0000 -2.872740E-0001
 -3.162810E+0000 -2.004504E+0000
  6.625214E-0001  1.584566E-0001
  2.018893E+0000 -5.787482E-0001
  2.269936E+0000  2.218396E-0001
  1.203861E+0000  1.826833E+0000
 -1.634693E+0000  4.572446E-0001
 -5.566694E-0001 -9.514808E-0001
  4.966666E-0001 -5.398270E-0001
 -1.029067E-0001  3.410562E-0001
 -2.380294E+0000  7.862369E-0001
 -2.550988E+0000  1.351939E+0000
  7.469631E-0001  2.909389E+0000
  4.314349E+0000  4.149082E+0000
 -4.358941E-0001  1.268340E+0000
  1.653050E+0000 -2.688424E+0000
 -5.883092E-0002 -2.358398E+0000
 -4.705818E-0001 -9.326977E-0001
 -4.321796E+0000 -1.562882E+0000
 -9.131608E-0001 -2.027348E+0000
  4.168068E+0000 -2.042528E-0001
  1.199702E+0000  1.876153E+0000
 -1.974174E+0000  1.149730E+0000
 -1.384677E+0000 -4.181373E-0001
  2.300530E-0001 -5.591333E-0001
  1.327708E+0000 -9.640530E-0001
  4.703418E-0001 -1.421294E+0000
 -5.395858E-0002 -1.085133E+0000
  6.348273E-0001  1.654815E+0000
 -1.178994E+0000  4.400800E+0000
 -1.088521E+0000  2.741356E+0000
 -2.166950E-0002  1.793593E+0000
  1.157024E+0000  2.029567E-0001
  1.333585E-0001 -8.321573E-0001
  5.343724E-0002 -8.878684E-0001
 -7.600727E-0001 -1.501380E+0000
 -1.054152E+0000  5.769454E-0001
  4.155945E-0001 -5.898090E-0001
  3.886788E-0001  1.571443E+0000
 -1.505201E-0001  1.653112E+0000
 -1.586983E-0001  3.445793E+0000
 -1.155895E-0001  1.559442E+0000
 -1.343173E-0001  2.310337E-0001
 -1.148845E+0000  1.052790E+0000
  1.371211E-0001  1.619004E+0000
 -2.720158E-0001 -1.491246E-0001
  1.785164E+0000 -2.026088E+0000
  1.071334E-0001  1.393917E+0000
 -3.644188E+0000  1.095335E-0002
 -3.373437E+0000 -1.101843E+0000
 -1.109720E+0000  3.116684E-0001
  6.354896E-0001  1.898584E+0000
 -2.158033E-0001 -1.838737E+0000
  2.075612E+0000 -9.127857E-0001
  4.047448E-0001 -7.467241E-0001
  1.038310E+0000 -3.783188E-0002
 -1.110517E+0000  2.257538E-0001
 -1.329122E+0000  9.564850E-0001
 -1.045703E-0001  5.867803E-0001
  8.366043E-0001  3.650531E+0000
  1.140240E-0001  2.012931E+0000
  1.288916E+0000 -8.840432E-0001
 -7.415480E-0001 -6.441605E-0001
  7.984882E-0001 -1.890190E+0000
 -2.254043E+0000 -1.095174E+0000
  1.392616E-0001  5.695281E-0001
 -1.006738E+0000  2.168945E+0000
  9.002302E-0001  1.691687E+0000
  1.879918E+0000 -7.425363E-0001
  1.404505E+0000 -3.392267E-0001
  5.948824E-0001 -2.353913E-0001
 -2.797460E-0001 -1.352134E+0000
 -4.983102E-0001 -1.741824E-0001
 -1.456645E+0000 -1.009541E+0000
 -3.405772E-0001 -4.025635E-0001
 -3.440432E-0001  6.664597E-0001
 -1.005338E+0000  4.626956E-0001
 -1.232062E-0001  6.763504E-0001
  7.410745E-0001  6.842075E-0001
  3.131198E-0001 -2.503582E-0002
  9.517620E-0001  2.612482E-0001
 -3.316971E+0000 -5.913374E-0001
 -7.006579E-0001 -1.596499E+0000
  2.751205E+0000  1.110848E+0000
  1.058078E+0000  1.294467E+0000
 -6.604246E-0001  1.329450E+0000
 -1.953683E+0000  1.102699E+0000
 -3.249268E-0001  8.587251E-0001
  2.067647E+0000 -2.981344E-0001
  2.147919E-0002  5.398052E-0001
  2.969954E-0001 -1.294818E+0000
 -1.270155E+0000  1.716966E-0001
 -2.316619E+0000 -1.260413E+0000
 -3.589925E-0001 -5.182485E-0001
  2.118108E+0000  1.238975E+0000
  9.871822E-0002  2.290112E+0000
 -1.054633E+0000  1.239977E-0001
 -6.242658E-0001  1.031880E-0001
  5.887583E-0001 -3.303042E+0000
  1.769945E+0000  2.880745E-0001
 -2.280437E-0001  1.816973E+0000
 -1.813332E+0000  1.834850E+0000
  3.139537E-0001  3.042701E-0001
  1.920512E+0000  1.439125E-0001
  4.591378E-0001 -9.073395E-0001
 -1.845050E+0000 -7.446631E-0002
  7.736384E-0001 -1.676553E+0000
  1.159023E+0000 -3.093423E-0001
 -1.312888E+0000  3.134491E-0001
 -1.635302E+0000  2.317214E+0000
 -5.575827E-0001  2.531700E+0000
 -5.789413E-0001  1.984579E+0000
 -3.290546E-0001  2.366188E+0000
  2.170331E+0000  2.498514E+0000
 -1.168124E+0000  3.827941E+0000
 -2.589830E+0000  8.951679E-0001
  1.008628E+0000  1.516089E-0001
  3.016639E+0000  7.266912E-0001
  1.874079E+0000  1.928088E+0000
 -1.763888E+0000 -1.668971E-0002
 -1.569303E+0000 -1.935883E+0000
 -7.947899E-0002 -1.017653E+0000
  2.906580E-0001  4.001004E-0001
  3.686607E-0001 -6.068332E-0001
  3.150217E-0001  5.576763E-0001
 -5.479829E-0001  1.463051E+0000
 -3.176742E-0001  1.199863E+0000
 -1.001356E+0000  1.328468E+0000
 -1.471183E+0000  1.127413E+0000
 -2.030015E-0001 -2.559992E-0001
  2.848033E-0001 -1.811113E+0000
  1.335403E+0000 -2.407119E+0000
  1.903382E+0000 -2.839965E+0000
  4.658937E-0001 -2.314317E+0000
 -1.167581E+0000 -2.782527E+0000
  1.512217E+0000 -1.771244E+0000
  4.293638E-0001  1.640698E-0001
 -7.292614E-0001 -6.817583E-0001
  2.477037E-0001 -1.305040E+0000
  1.388167E+0000 -4.735076E-0001
  1.155870E+0000 -5.601794E-0001
  7.201513E-0001 -2.015947E+0000
  1.115089E-0001  5.253979E-0001
 -3.438234E-0001 -4.979851E-0002
 -1.260483E+0000 -1.634471E+0000
  2.046668E+0000 -1.079168E+0000
  8.877896E-0001 -1.224284E+0000
 -3.615166E-0001 -2.175895E+0000
 -2.056249E+0000 -3.035628E+0000
  5.059142E-0001 -8.348664E-0001
  3.384603E-0002  2.154436E+0000
 -1.262571E+0000  1.864356E+0000
  5.972203E-0001 -8.421672E-0001
  1.847209E+0000 -8.334828E-0001
  1.160861E+0000 -1.796787E+0000
  2.681922E+0000 -1.969859E+0000
  2.396561E+0000 -2.054164E+0000
  4.841923E-0001  1.081389E+0000
 -1.388656E+0000  9.273507E-0001
 -1.965587E+0000  2.326120E+0000
  1.949026E+0000 -2.694627E-0001
  3.396290E+0000  2.200462E+0000
 -9.927199E-0001  3.090442E+0000
  6.781266E-0001  3.248532E+0000
  2.943544E+0000  2.481195E+0000
  1.003598E+0000  2.380861E+0000
 -6.876342E-0001  1.048680E+0000
 -1.940806E-0001  9.177418E-0001
 -1.386984E+0000  1.660490E+0000
 -5.918647E-0002  1.978748E+0000
 -3.548549E-0001 -8.297089E-0001
  2.771193E+0000 -1.802657E+0000
  2.332553E+0000 -9.496444E-0002
  4.740889E-0001 -3.232341E-0001
 -7.219550E-0001 -1.783059E-0002
 -4.103691E-0001  4.008571E-0001
 -9.627335E-0001 -1.614571E-0001
 -7.305723E-0001 -1.866102E+0000
  3.949551E-0002 -6.776389E-0001
 -1.347204E+0000 -6.475363E-0001
  2.151269E+0000  7.363177E-0001
  1.299322E+0000 -2.186779E-0001
 -6.880773E-0001  3.365629E-0001
 -2.388833E-0001 -1.737781E+0000
  1.504780E+0000 -1.042305E+0000
  1.560384E+0000 -9.151904E-0001
 -2.533554E+0000  1.098220E-0001
 -1.778495E+0000  9.951581E-0001
 -9.868790E-0001  7.430884E-0001
  2.136039E+0000  2.084671E-0001
  7.213799E-0001  2.327698E-0002
 -1.926321E+0000 -1.187795E+0000
 -7.846962E-0001 -1.570702E+0000
  4.640759E-0001 -4.294352E-0001
  6.481754E-0001 -1.534805E-0001
  1.449679E+0000 -5.237897E-0001
  4.120081E-0001 -6.106881E-0001
 -1.616048E+0000 -2.405118E-0001
 -6.361046E-0001 -1.646188E-0001
  1.068361E-0001  3.457929E-0001
  7.017321E-0001  1.389571E+0000
  7.895296E-0001  1.951919E+0000
  1.642045E-0001  4.509200E-0001
  1.625939E+0000  2.153537E+0000
 -8.201367E-0001  3.108651E+0000
 -1.949954E+0000  4.076878E+0000
 -5.731153E-0001  3.530272E+0000
 -3.152223E-0001  4.010392E+0000
  1.016919E+0000 -1.945715E-0001
  1.299192E+0000  3.975895E-0001
  9.387634E-0001 -6.553364E-0002
 -1.365393E+0000 -1.298724E+0000
 -1.847812E-0001  7.106473E-0001
  6.063667E-0001 -1.148595E+0000
 -1.215980E+0000 -8.979290E-0002
  2.204467E-0001  7.048366E-0001
 -1.135178E+0000 -2.117755E-0002
 -1.247518E+0000  2.421201E+0000
 -1.978815E+0000  1.575354E+0000
 -4.726817E-0001 -2.664815E-0001
  2.228177E+0000  1.081917E+0000
  2.363240E+0000 -1.064980E+0000
 -4.052369E-0002 -1.468670E+0000
 -8.620871E-0002 -1.953045E+0000
  1.294886E+0000  2.305128E-0001
 -1.654850E+0000  1.130080E+0000
 -1.330436E+0000 -1.205872E+0000
  1.982990E-0001 -1.592697E+0000
  1.931045E+0000 -1.398258E+0000
 -1.080301E+0000  1.283868E+0000
 -1.061613E+0000  7.529468E-0002
 -1.780970E+0000  1.684791E+0000
 -1.280445E+0000  2.113547E+0000
  7.521953E-0001  6.155781E-0001
  9.026800E-0001  6.441695E-0001
 -1.586882E+0000  1.751599E+0000
  3.186407E-0001  1.024139E+0000
  5.775916E-0001 -1.439960E+0000
  1.797705E+0000 -1.152253E+0000
  1.648240E+0000 -3.110266E-0001
 -1.563944E+0000  1.836482E+0000
 -1.337824E+0000  1.364952E+0000
 -5.505761E-0001  1.121010E+0000
  3.697367E-0001 -4.086046E-0001
  3.607381E+0000 -1.493855E+0000
 -1.443445E-0001  1.535239E+0000
 -3.021501E+0000 -3.395359E-0002
 -8.400231E-0001  4.798292E-0001
  1.509205E+0000  1.388223E+0000
  1.169371E+0000  5.072934E-0001
 -8.426516E-0002 -5.240194E-0002
 -3.856241E-0001 -7.373585E-0001
  1.333366E+0000 -2.774647E+0000
 -1.763572E-0001 -2.453510E+0000
  2.084519E+0000 -1.744977E+0000
  1.351381E+0000 -4.539429E-0001
  3.546520E-0001 -2.361939E+0000
 -1.223488E-0001 -1.468319E+0000
 -7.287494E-0001 -1.900600E+0000
 -1.558642E+0000 -3.472638E-0001
 -1.187263E+0000 -1.197178E+0000
  2.567306E-0001 -9.693761E-0001
  1.103276E+0000  3.548982E-0001
  1.628031E+0000  1.898628E-0001
  8.808777E-0001  1.055371E+0000
  1.352727E+0000  6.285464E-0001
 -4.351014E-0001  2.148446E-0001
 -6.192590E-0001 -1.177182E+0000
 -1.361918E+0000 -9.552771E-0001
 -8.818396E-0001 -5.133919E-0001
  3.900688E-0001 -1.449386E-0001
  1.741203E+0000  4.507998E-0003
 -9.819824E-0001  1.264519E+0000
 -7.684971E-0001  5.639631E-0001
 -7.269975E-0001  1.477477E+0000
  8.552513E-0001  9.667402E-0002
  8.323172E-0001 -5.861350E-0001
  3.986789E-0002  1.960955E+0000
  1.072398E+0000 -5.158689E-0001
  7.289073E-0001 -8.813944E-0001
 -1.303525E+0000  1.266754E+0000
  2.673082E-0001 -1.277645E+0000
  1.118730E+0000  2.385006E-0001
 -2.605004E-0001 -1.148513E-0001
 -2.774884E+0000  7.387013E-0001
 -1.746053E+0000  3.286388E-0001
  9.121802E-0002  2.844551E-0001
 -8.281227E-0001  1.769521E+0000
  1.523075E+0000  3.220801E+0000
  1.005146E+0000  1.485818E+0000
  1.845863E+0000  1.745324E+0000
  1.058587E+0000  1.319232E+0000
 -2.266326E+0000  2.194094E+0000
 -2.813109E-0003  1.196481E+0000
 -5.808323E-0001  1.644692E+0000
 -4.356435E-0002  2.287041E-0002
 -2.406003E-0001 -2.706885E-0001
  1.255842E+0000 -1.237257E+0000
  5.122092E-0001  1.533855E-0001
 -6.715230E-0002  1.087194E+0000
  5.769077E-0001  2.547402E-0001
 -2.408455E+0000 -4.283944E-0001
 -2.545916E+0000 -2.020137E+0000
  3.440797E-0002  7.296596E-0001
 -6.578323E-0001  5.470802E-0001
 -1.225861E+0000  9.216715E-0001
 -2.153351E-0002 -1.317611E+0000
 -5.307520E-0001 -2.968260E-0001
 -1.109586E-0001  2.152340E-0001
 -8.979553E-0001 -2.880744E-0001
 -1.521450E+0000 -1.276686E+0000
  1.433267E+0000  1.440669E+0000
  1.275454E+0000  4.196988E-0001
  2.301271E+0000  2.165892E+0000
 -6.694808E-0001  1.314307E+0000
 -3.193673E-0001  2.278029E+0000
 -2.250588E-0001  2.189953E-0003
 -1.170386E+0000  6.380198E-0001
 -2.015145E-0001 -4.569251E-0001
  2.086979E-0001  6.040302E-0001
  4.274036E+0000  1.717044E+0000
  1.585906E+0000  2.007978E+0000
 -2.175371E+0000  1.553772E-0001
 -4.356901E-0002 -4.254336E-0001
  5.470894E-0001 -7.060847E-0001
 -2.772890E-0001  1.505321E-0001
  6.995661E-0001  1.645494E+0000
  1.235383E+0000  1.085963E+0000
  7.159041E-0001 -1.856547E+0000
 -4.545620E-0003 -4.232987E-0001
 -1.046064E-0001  4.110817E-0002
 -7.080145E-0002 -3.700809E+0000
  2.921522E-0002 -4.494053E+0000
  1.182238E+0000 -2.446462E+0000
  5.996031E-0001 -8.270142E-0001
  6.688897E-0001 -1.233396E+0000
 -2.070853E-0001  5.157429E-0001
 -7.267589E-0001 -1.147133E-0001
 -2.871122E-0001  2.416834E-0001
 -8.261487E-0002  5.402628E-0001
 -9.484012E-0001  1.540188E+0000
  1.977706E-0001  1.177327E+0000
  2.945722E-0001  5.075765E-0001
 -1.051456E+0000  9.720795E-0001
 -9.586111E-0001  3.417824E-0001
  3.867402E-0002 -2.509300E-0001
 -4.150765E-0001 -7.189530E-0001
 -1.847397E+0000 -4.589795E-0002
 -2.175584E+0000 -6.811705E-0001
 -1.901764E+0000 -8.352527E-0001
 -3.413441E-0001  1.962298E-0003
  1.427120E-0001  1.932756E+0000
  3.383956E-0001  1.910199E+0000
  1.738012E+0000  6.119387E-0001
  2.273542E+0000 -5.334269E-0001
  1.530865E+0000 -5.650959E-0001
 -1.756300E+0000  2.410976E-0002
 -1.878954E+0000 -4.386828E-0002
  1.157725E+0000 -6.925182E-0001
  1.361616E+0000  1.180804E+0000
 -1.223022E+0000 -1.038475E+0000
  1.172113E+0000 -6.949261E-0001
  1.486745E+0000 -1.759484E+0000
  6.305209E-0001  5.035661E-0001
 -1.245783E+0000  2.825312E-0001
 -4.393622E-0001  4.161018E-0001
  1.227732E+0000 -1.555070E+0000
  1.256474E+0000 -4.948750E-0001
  5.010163E-0001 -2.515654E-0001
 -2.850569E+0000  1.070980E+0000
 -1.171642E+0000  2.558586E-0002
 -1.567432E-0002  2.528402E+0000
  9.625757E-0001  2.629059E-0001
  1.787455E+0000  1.221858E-0002
 -4.217267E-0001  1.415691E-0001
 -1.706371E+0000  3.625703E-0002
  2.011825E+0000 -9.905634E-0001
  3.378078E+0000  1.408002E+0000
 -7.597100E-0001  7.337594E-0001
 -3.088750E+0000 -2.607492E-0001
 -2.047077E+0000 -1.969586E+0000
  1.243556E+0000 -1.968157E+0000
  2.075259E+0000  2.914409E-0001
 -1.265054E-0003  6.202459E-0001
  2.356526E-0002 -3.705533E-0001
  3.679357E-0001  1.918304E-0001
 -1.524657E+0000  9.570621E-0001
  4.962657E-0001 -9.490063E-0001
  5.117003E-0001 -2.238233E-0001
 -1.063563E-0001 -1.991261E+0000
  1.358832E+0000 -9.391052E-0001
 -1.352672E-0001 -1.677721E+0000
  1.786194E-0001  1.061951E+0000
 -4.668693E-0002 -3.821445E-0001
  1.078644E+0000 -3.165425E-0001
  8.170584E-0001 -2.091394E-0002
  5.328624E-0001 -1.753393E+0000
 -1.888788E+0000 -2.267941E+0000
 -5.314812E-0001 -1.732738E+0000
  2.204410E+0000  4.543980E-0002
 -1.368975E-0001  1.816873E+0000
 -1.480083E+0000  2.184148E+0000
 -1.865256E+0000  2.050436E+0000
 -8.855950E-0001  2.213776E+0000
 -5.445995E-0001  3.285059E+0000
  1.593791E+0000  1.091887E+0000
  3.946058E-0001  1.337914E+0000
 -4.852276E-0001 -5.152579E-0001
 -8.972045E-0001  8.204127E-0001
 -7.893794E-0001  9.053416E-0001
 -1.764604E+0000  1.150181E+0000
 -1.071867E+0000  8.712485E-0001
 -1.354205E+0000  2.318936E+0000
  9.305209E-0001 -9.959354E-0001
  2.197696E+0000  1.730497E+0000
 -6.751877E-0001  1.590457E+0000
 -1.700551E+0000  1.045700E+0000
 -2.072611E-0001  7.008569E-0001
  1.909044E-0001 -1.061517E+0000
  2.102538E+0000 -1.535546E+0000
  4.979018E-0001 -1.545586E+0000
 -1.638305E+0000 -1.023426E+0000
 -1.362617E+0000 -9.313091E-0001
 -1.163340E+0000  6.587914E-0001
 -8.410630E-0001  1.009363E+0000
  1.024181E+0000  8.087841E-0001
  2.640616E+0000  4.608726E-0001
  8.870931E-0001 -6.653976E-0001
  5.513941E-0001 -5.553978E-0001
 -6.055550E-0001 -4.990017E-0001
  8.541948E-0002  4.115993E-0003
  2.879573E-0001  7.574984E-0001
 -8.113700E-0002  1.004434E+0000
 -1.822130E+0000  7.602722E-0001
 -2.600560E+0000 -9.754038E-0001
  1.141893E+0000 -5.415733E-0001
  5.088325E-0001 -1.134751E+0000
 -9.989705E-0001  8.742474E-0001
 -1.809832E+0000  1.029635E+0000
  8.115361E-0001 -4.734849E-0001
  3.207017E+0000  2.795718E-0001
  2.362842E+0000 -9.345140E-0002
  6.042448E-0001 -6.746492E-0001
 -1.146205E+0000 -8.441465E-0001
 -2.452411E+0000 -5.382390E-0001
 -1.698119E+0000 -2.217895E-0001
 -1.450571E+0000 -7.143340E-0001
  8.573393E-0001  5.037736E-0001
  1.420378E+0000  1.055793E+0000
  1.236381E+0000  4.857122E-0001
 -1.976112E-0002 -2.615943E-0002
  4.218007E-0001 -1.636031E+0000
 -2.951904E-0001 -3.263259E+0000
 -2.122810E+0000 -2.709369E+0000
 -3.353799E+0000 -4.375112E+0000
 -1.271847E+0000 -3.338627E+0000
  9.644677E-0001 -2.329194E+0000
 -4.756905E-0001 -2.734604E+0000
 -4.924270E-0001 -6.027240E-0001
 -3.791620E+0000 -9.213958E-0001
  1.981549E+0000 -2.373674E+0000
  1.599756E+0000 -3.920070E-0001
  3.542897E-0001 -7.485231E-0001
 -1.297257E+0000 -1.089860E+0000
  3.008610E-0001 -1.949654E+0000
  3.143661E+0000 -1.429138E+0000
  1.240059E+0000 -1.848011E+0000
  1.782779E+0000 -1.776622E+0000
 -8.088679E-0001 -1.845823E+0000
  4.204875E-0001 -1.060374E+0000
  8.574611E-0001  1.396689E+0000
 -1.535966E+0000  1.515708E+0000
  3.780833E-0001  1.714110E+0000
 -5.337042E-0001  2.918401E-0001
 -1.780603E+0000 -3.292781E-0002
 -9.118259E-0001  1.307312E+0000
  4.501161E-0001 -6.655667E-0001
 -3.114828E-0001  6.889447E-0001
  1.204333E+0000  2.253594E+0000
  1.590316E+0000  7.552191E-0001
  9.343791E-0001  1.589543E-0001
  8.910447E-0001  1.778686E+0000
  4.007736E-0002 -5.078142E-0001
  2.377244E+0000  5.292895E-0001
  4.483781E-0001  1.841521E+0000
 -1.833459E+0000 -3.923245E-0001
  1.320425E+0000 -1.583067E+0000
 -3.826150E-0001 -9.506513E-0001
  1.365411E+0000 -2.076718E-0001
  6.368505E-0001  9.684075E-0001
 -1.002179E+0000  9.623455E-0001
  6.760869E-0001  1.541214E+0000
  3.600611E+0000  3.102455E-0001
  1.714792E+0000 -1.410732E+0000
 -1.414453E+0000 -2.914767E+0000
 -3.758422E-0001 -1.129600E+0000
 -1.265490E+0000  6.036931E-0001
 -1.491308E+0000  2.938137E-0001
 -1.827796E+0000  5.165803E-0001
 -7.908758E-0001  4.727693E-0001
 -1.658340E+0000  2.378891E-0001
 -1.003482E+0000  1.357439E-0001
  5.981534E-0001  9.909485E-0001
 -9.785565E-0001  6.420013E-0001
  2.008373E-0002 -1.755436E+0000
  4.312036E-0001 -1.844452E+0000
  1.060616E+0000 -2.068154E+0000
 -1.557008E+0000 -2.127266E+0000
 -8.627696E-0001 -1.069262E+0000
 -8.990010E-0001 -3.916851E-0001
  7.266152E-0001 -1.410589E+0000
  3.241845E-0001  1.281387E-0001
 -1.003589E+0000  1.673350E+0000
 -2.243590E+0000  2.269906E+0000
 -1.422707E+0000  2.316964E+0000
  2.312023E+0000  2.553962E+0000
  1.303867E+0000  1.420791E+0000
  2.637492E+0000 -1.300669E-0001
  1.451257E-0001  6.288461E-0001
  8.233144E-0001 -9.457671E-0001
  1.853033E+0000 -2.713687E+0000
  4.819440E-0001 -1.552659E+0000
 -2.680009E+0000 -3.749315E+0000
 -3.996556E-0001 -3.031088E+0000
 -5.564360E-0001 -1.143506E+0000
  1.432307E+0000 -1.612477E+0000
  1.462834E+0000 -1.074567E+0000
  6.446312E-0003 -1.894827E+0000
  1.705517E-0001 -3.164491E+0000
 -1.781303E-0002 -2.484614E+0000
 -8.570830E-0001 -1.987915E+0000
 -2.943971E+0000 -1.506393E-0001
 -1.424090E+0000 -9.167696E-0001
 -3.359168E-0001  7.146309E-0001
  1.535037E-0001  1.948747E+0000
  1.875023E+0000  1.487640E+0000
  2.398087E+0000  3.063610E+0000
  1.772950E-0001  2.117941E+0000
 -1.798039E-0001 -1.755308E+0000
  5.636602E-0001 -2.603282E+0000
  2.013889E+0000 -8.605076E-0001
  6.179140E-0001 -1.328457E+0000
 -9.043492E-0001  1.910819E-0001
 -1.221123E+0000 -7.417656E-0001
  2.524269E-0001  1.895930E-0001
  1.505864E+0000  1.351496E+0000
  1.573811E+0000 -2.309226E-0002
 -4.241694E-0001  7.514689E-0001
 -2.935397E+0000 -2.512236E-0001
 -5.743213E-0001 -6.131058E-0001
  1.441327E+0000  4.666797E-0001
 -3.082568E-0002 -8.850664E-0001
  2.165211E+0000 -2.128294E+0000
  2.831717E+0000 -1.763438E+0000
  4.717216E-0001 -1.956926E+0000
 -1.137761E+0000 -2.789332E+0000
  2.437717E+0000 -1.029649E+0000
  2.035252E+0000  2.843882E-0001
 -5.022491E-0001 -2.073978E-0001
 -2.929154E+0000 -3.541093E-0001
 -1.707814E+0000  1.200193E+0000
  1.946924E-0001  3.394773E-0001
  3.316152E+0000 -6.168772E-0001
  2.467615E+0000 -7.362680E-0001
 -1.381247E+0000 -2.913281E-0001
 -2.708216E+0000 -8.424366E-0001
 -1.937554E-0001 -2.075587E+0000
  2.018534E+0000 -1.985559E+0000
 -8.605128E-0002 -1.241400E+0000
 -1.847402E+0000 -2.733859E+0000
  3.963698E-0001 -3.229424E+0000
  3.296275E+0000 -3.687994E+0000
  1.588153E+0000 -7.898763E-0002
 -3.542955E+0000  2.312436E+0000
 -3.901977E+0000  6.249350E-0001
  1.511322E+0000  1.543916E+0000
  2.490547E+0000  1.419187E+0000
  2.929869E-0002  3.267902E-0001
  2.063810E-0001 -2.188517E-0001
 -2.060005E+0000  1.412393E+0000
 -1.712172E+0000  8.706874E-0002
 -1.020602E+0000 -1.138192E+0000
  2.012814E+0000 -2.068110E-0001
  6.278976E-0001  1.819961E+0000
 -1.363282E+0000 -9.802864E-0002
 -1.201884E-0001 -3.079391E-0001
  2.542973E+0000 -1.125421E-0001
  5.549164E-0001 -8.065422E-0001
 -3.122586E+0000 -2.809778E-0001
 -2.393934E+0000 -1.391691E+0000
  1.349222E+0000 -8.707880E-0001
  1.620291E+0000  1.007030E+0000
  3.259140E-0001  1.343601E+0000
 -5.788959E-0001  1.798243E-0001
  1.498468E-0001  2.135373E+0000
  2.119171E+0000 -1.235735E-0002
  9.477511E-0003  9.666645E-0001
 -2.213208E+0000  1.689970E-0001
 -2.434258E+0000  9.771990E-0001
 -9.349559E-0001  2.264090E+0000
  9.708070E-0001  6.562370E-0001
  3.891550E+0000  6.041487E-0001
  8.576242E-0001  1.141414E-0002
 -1.341834E+0000 -1.042473E+0000
 -2.513663E+0000  1.422794E+0000
 -2.774972E+0000  1.194383E+0000
 -3.825875E-0001  5.366652E-0001
  1.195441E-0001  7.108623E-0001
 -9.488783E-0001  6.110581E-0001
  6.484749E-0001 -9.361070E-0001
  2.639073E+0000  6.793312E-0001
  3.350563E-0001  1.636552E-0001
 -1.163452E+0000 -1.277429E+0000
  9.977453E-0001 -1.111666E+0000
  5.928467E-0001  7.691765E-0002
  1.456838E+0000  7.265217E-0001
  2.043997E+0000  1.309528E+0000
  2.213358E+0000  1.201947E+0000
 -2.099173E+0000 -3.019468E-0001
 -2.571835E+0000 -1.800352E+0000
 -4.184275E-0002 -2.363592E+0000
  2.223752E+0000 -1.942457E+0000
  1.115287E+0000 -2.883574E-0001
 -3.294221E+0000  1.051020E+0000
 -2.649451E+0000  5.275893E-0001
 -9.003421E-0001  2.162463E+0000
 -5.612351E-0001  2.766667E+0000
  1.268124E+0000  1.312564E+0000
 -1.815068E+0000  9.712704E-0002
 -9.391776E-0001  3.062363E-0001
 -4.227556E-0001 -1.694140E+0000
  2.764885E+0000 -2.307187E+0000
  2.722472E+0000  6.025777E-0001
 -3.100951E+0000 -1.175452E+0000
 -1.343231E+0000 -2.013801E+0000
  1.672593E+0000 -2.180027E+0000
  2.198100E+0000 -1.379712E-0001
 -7.943095E-0001 -8.019635E-0001
 -5.248935E-0002 -7.185355E-0001
  2.098802E+0000  8.590566E-0001
  2.358392E+0000  7.829214E-0001
  5.191841E-0001  1.814890E+0000
 -1.052938E+0000  2.133321E+0000
 -9.913604E-0002  5.934090E-0001
  7.683116E-0001  2.384180E-0001
  3.364992E+0000 -1.030139E+0000
  1.231796E+0000  7.384503E-0002
 -1.895578E-0001 -9.344469E-0001
  1.048765E+0000 -7.003119E-0001
  2.577381E+0000  2.368969E-0001
  8.471478E-0001  1.692938E-0001
  2.054590E-0001  5.313434E-0001
  1.528790E+0000  2.372573E-0001
  7.770934E-0001  2.096025E+0000
 -1.036817E+0000  5.756217E-0002
  1.172956E+0000 -1.944744E-0001
  5.518348E-0001 -1.926804E-0002
  2.524906E-0001 -1.224695E+0000
 -9.099000E-0001 -4.970610E-0001
  2.716439E-0001 -1.272731E+0000
  1.074795E-0001 -8.554251E-0001
 -7.032639E-0001  1.675224E+0000
 -8.048806E-0001  1.989322E+0000
 -2.793461E-0001  3.957522E-0001
 -6.341402E-0001 -1.342857E+0000
  4.905047E-0001 -2.635120E+0000
  5.893624E-0001 -5.139385E-0001
 -3.105851E-0001  9.870389E-0001
 -1.658614E+0000  2.782711E+0000
 -2.876489E-0002  2.238682E+0000
  1.593077E+0000  1.243470E+0000
  1.677593E-0001  2.098133E+0000
 -1.128988E-0001  1.127798E+0000
  6.640454E-0001  3.943997E-0002
  5.988796E-0001 -1.138919E+0000
 -1.369087E+0000 -1.536298E+0000
 -9.984071E-0001 -2.357328E+0000
  5.919374E-0001 -2.047230E+0000
  5.007834E-0001 -3.271619E-0001
  1.781695E+0000 -1.490756E+0000
  3.216613E+0000 -1.817960E+0000
  2.294220E-0001 -1.211176E+0000
  2.604986E-0001 -8.332290E-0002
 -1.110426E+0000 -2.120332E-0001
  6.500950E-0002 -2.538316E+0000
 -8.710786E-0002 -1.841749E+0000
  7.722978E-0001  1.194868E+0000
 -2.171254E-0001  2.033663E-0001
  2.268006E-0001 -1.207795E+0000
  3.233690E+0000  1.194360E+0000
 -1.667677E-0001  1.534903E+0000
 -1.129703E+0000  2.209584E+0000
 -2.652245E-0001  8.030313E-0001
  1.209766E+0000  1.576789E+0000
  2.788720E+0000  2.304959E+0000
  5.357535E-0001  2.636119E+0000
 -9.760665E-0002  1.125316E+0000
  1.486312E+0000  1.740954E+0000
 -5.223640E-0001  7.638387E-0002
  7.209930E-0001  2.543156E-0001
  1.111514E+0000  6.231868E-0001
  1.822965E+0000 -5.286622E-0002
  3.248721E+0000  1.782961E+0000
  4.924511E-0001  1.280424E+0000
 -1.436630E+0000 -5.244333E-0001
 -4.062238E-0001 -1.373472E+0000
 -3.561851E-0001 -2.983965E-0001
  9.813778E-0001  1.305735E+0000
  1.554946E+0000  7.113111E-0001
 -1.910344E+0000 -1.300217E+0000
 -4.102449E-0001 -2.016716E+0000
  3.451881E+0000 -1.742258E+0000
 -7.826457E-0001 -8.859466E-0002
 -2.868538E+0000  1.723524E-0001
 -1.542183E+0000  2.602222E-0001
  1.013717E+0000  1.314273E+0000
  1.442958E+0000 -2.185348E+0000
  4.414606E+0000 -9.029264E-0001
 -1.071053E+0000  1.974859E+0000
 -2.249000E+0000  2.390394E-0001
  9.584559E-0001 -5.535299E-0001
  3.226744E+0000  6.195359E-0001
  1.188381E+0000  1.434336E+0000
 -3.708242E+0000  4.699137E-0001
 -1.279669E+0000 -1.011311E+0000
  5.094749E-0001 -2.085518E+0000
  1.267284E+0000 -1.200430E+0000
 -1.104805E+0000 -2.014090E-0001
 -3.466549E+0000 -7.817288E-0001
 -2.121292E+0000 -1.153442E+0000
  1.258312E+0000 -8.338245E-0001
  1.553532E+0000  1.907394E+0000
 -1.917813E+0000  2.240941E+0000
  3.050768E-0001  1.512433E+0000
 -9.423040E-0001  3.639436E+0000
 -1.495824E+0000  1.952957E+0000
 -7.781066E-0002  1.205873E+0000
  3.145910E+0000  9.211566E-0001
  1.957425E+0000 -8.395356E-0001
  3.426756E-0001  7.870845E-0001
 -8.364115E-0001 -3.886724E-0001
 -1.387741E+0000 -6.043959E-0001
 -1.501003E+0000 -1.206453E+0000
  3.720208E+0000  5.824264E-0001
  5.823822E-0001  3.798321E-0001
 -2.570330E-0001  1.165828E+0000
  5.235238E-0001  1.507570E-0001
  1.450019E+0000  4.283192E-0002
  1.924667E+0000  5.641026E-0001
  4.290420E-0001  1.169718E+0000
 -9.737527E-0001  3.589624E-0001
 -1.648530E+0000  3.016448E-0001
 -1.428455E-0001  1.067244E-0001
  3.783445E-0001  1.750174E+0000
  5.094719E-0001  4.261418E-0001
  5.915388E-0002 -8.197922E-0001
 -1.041319E+0000  6.027605E-0001
 -8.596555E-0001  1.163149E-0002
  1.088198E+0000 -9.294628E-0001
  2.276827E+0000  8.309261E-0002
  5.101247E-0001  9.296119E-0001
 -4.154516E+0000 -2.134203E-0001
 -1.332769E+0000 -4.021282E-0001
  1.860264E+0000 -2.784921E-0001
  2.816300E+0000  1.452531E+0000
 -4.055311E-0001  6.343813E-0001
  6.838552E-0001  1.296455E+0000
 -2.033377E-0001  1.269679E+0000
  6.546041E-0001 -1.478276E+0000
  5.480264E-0001 -1.514582E+0000
  1.951213E+0000 -2.208734E-0001
 -1.972306E-0001 -1.297393E-0001
 -4.009675E+0000 -2.051095E+0000
 -1.196454E+0000 -1.455949E+0000
  1.169518E+0000  1.641283E-0001
  1.150611E+0000  4.850597E-0002
 -7.300342E-0001 -1.088206E+0000
  5.962354E-0001  7.298361E-0001
 -1.469230E-0001  2.011773E+0000
  6.754411E-0002  2.195510E+0000
  1.307818E+0000  1.175897E+0000
 -1.172980E+0000  6.126917E-0001
 -1.350847E+0000 -4.672813E-0001
 -1.559563E+0000  2.412873E-0002
  1.149953E+0000  1.166905E+0000
  1.593509E+0000  8.256862E-0001
 -3.392858E-0001 -8.366338E-0003
  1.007891E+0000 -1.089988E+0000
  1.421688E-0001 -5.332297E-0001
 -2.147946E+0000  8.427405E-0002
 -8.442837E-0001 -4.843453E-0001
 -5.327102E-0001  9.698586E-0001
  9.604933E-0001 -7.141600E-0001
  2.165302E+0000  1.086975E+0000
  1.653522E-0002  1.715819E+0000
 -9.449797E-0001 -1.291467E+0000
 -1.202907E+0000 -1.768667E+0000
  1.416575E+0000 -2.238247E+0000
  1.364067E+0000 -1.202590E+0000
  6.698189E-0001 -1.654121E+0000
 -5.445219E-0001 -1.910522E+0000
  1.679181E+0000 -7.021627E-0001
 -1.782649E+0000 -2.984670E-0001
 -7.183766E-0001  5.664217E-0001
 -4.973930E-0001  1.013927E+0000
  5.667250E-0001  1.611082E+0000
  3.349504E-0001 -7.856936E-0001
  7.223064E-0001 -1.646037E+0000
 -6.249831E-0001 -1.498610E+0000
 -1.112476E-0001 -2.562206E-0001
  1.218600E+0000 -1.471440E-0001
  6.803010E-0001  1.531931E+0000
 -1.680034E+0000  3.495001E-0001
  6.406118E-0001 -9.602395E-0001
  1.315829E+0000 -6.320714E-0001
  3.136770E-0002 -1.331140E+0000
 -9.709235E-0001 -1.431035E+0000
 -1.023926E+0000 -2.182353E+0000
  1.581291E-0001 -1.562072E-0001
  1.028990E+0000 -4.545339E-0001
 -1.303183E+0000  1.462449E-0001
 -1.071558E+0000  1.973891E+0000
 -1.190979E+0000  9.875325E-0001
  1.039778E-0001  5.222584E-0001
  2.036918E+0000  2.829105E-0001
  1.148120E+0000  3.735904E-0001
 -2.764865E+0000  8.878206E-0001
  2.272858E-0001  1.632458E+0000
  1.842442E-0001  1.078509E+0000
 -4.619165E-0001  1.737017E+0000
 -8.976720E-0001  1.092245E+0000
  9.027281E-0001 -7.479884E-0001
  1.236810E+0000 -2.353460E-0001
 -1.865679E+0000  1.012165E+0000
 -3.090429E+0000  1.097490E+0000
 -1.889379E+0000  3.799803E-0001
  5.786479E-0001  6.181598E-0001
  2.174603E+0000  2.853418E+0000
 -4.130744E-0001  1.498246E+0000
 -6.165490E-0001  6.951013E-0001
  8.273772E-0001 -1.019729E+0000
  3.208050E+0000  7.441610E-0001
 -1.365066E+0000  1.445088E+0000
 -2.109382E+0000 -2.119692E+0000
  9.403934E-0001  6.239897E-0002
  2.049890E+0000  1.443668E+0000
 -3.310838E-0001  3.028358E+0000
 -9.155930E-0001  1.815723E+0000
 -2.022099E+0000 -1.571521E-0002
  1.022288E+0000  1.385030E-0001
  1.552845E+0000 -9.052456E-0002
  3.211423E-0001  4.935457E-0001
  1.692492E-0001  2.674943E-0001
 -1.013162E-0001 -9.308247E-0001
  1.973663E-0001  1.052003E+0000
  2.398461E-0001  3.767335E+0000
 -1.365844E+0000  2.448793E+0000
  6.627111E-0001  1.355341E+0000
  1.264006E+0000  8.181893E-0002
  5.378340E-0001  1.206021E+0000
 -7.364169E-0001  1.457249E+0000
  3.281724E-0001 -1.018010E-0001
 -5.050343E-0001  3.063784E-0001
 -2.188094E-0001 -1.177087E+0000
 -1.289929E+0000 -7.654684E-0003
 -1.469746E+0000 -9.977600E-0001
 -4.395396E-0001 -1.352154E+0000
  4.130760E-0001 -9.236757E-0001
 -9.621600E-0001  8.038441E-0001
 -3.566249E-0001  9.691596E-0001
  2.854834E-0001  1.762586E+0000
 -5.807375E-0001  1.147810E-0003
 -2.288802E+0000  1.838348E+0000
  9.488809E-0001  4.873761E-0001
  1.316476E+0000  2.530995E+0000
 -8.434125E-0001  8.149922E-0001
 -1.869636E+0000  2.140967E+0000
  4.334883E-0001  1.155448E+0000
  9.470777E-0001  9.587010E-0001
  1.007368E+0000  1.643921E-0001
 -3.673537E+0000  2.453870E+0000
 -1.770883E+0000  9.188455E-0002
 -1.856574E+0000 -1.563545E-0001
 -3.792853E-0001  7.271727E-0001
 -1.659578E+0000  1.611253E+0000
 -7.749197E-0001 -5.417502E-0001
 -3.237661E-0001  5.693233E-0001
  2.776599E-0001  1.407004E+0000
 -5.714138E-0001  7.966476E-0001
  2.536304E-0001 -2.045278E+0000
  1.850303E+0000 -2.214400E+0000
  1.305468E+0000 -7.193180E-0001
  6.416373E-0001 -1.204230E+0000
 -7.120265E-0001 -2.134775E+0000
 -9.429074E-0001 -2.223545E+0000
 -6.963556E-0001  2.338973E+0000
 -1.007700E+0000  2.862831E+0000
 -5.170185E-0001  3.920298E+0000
 -2.718816E-0001  1.010223E+0000
  6.674784E-0001  9.580005E-0001
  1.096824E+0000  2.794676E+0000
  9.392085E-0001  1.669772E+0000
 -6.689390E-0001  2.433290E-0001
 -1.548254E+0000 -7.265751E-0001
 -9.179593E-0001 -9.958681E-0001
 -4.597342E-0001 -6.735837E-0001
 -2.961762E-0001  1.271269E+0000
  1.573220E+0000  1.239236E+0000
  8.733760E-0002  3.095113E+0000
 -1.653660E+0000  2.234118E+0000
 -1.368025E+0000  1.860107E+0000
 -1.621301E+0000  5.098665E-0001
  5.787602E-0001  5.442038E-0001
 -8.695244E-0001  1.340948E+0000
 -5.403369E-0001  9.277306E-0001
  1.039560E+0000  9.806803E-0002
  2.323146E+0000  2.140699E+0000
  2.333482E+0000  2.913838E+0000
  7.107593E-0001  2.037804E+0000
  7.484766E-0001  1.297124E+0000
 -2.605302E-0002  1.260135E-0001
 -5.196148E-0001 -1.533753E+0000
 -9.974191E-0001 -1.015625E+0000
  6.524495E-0001 -7.185246E-0001
  4.813488E-0001  7.833923E-0001
 -5.736441E-0001 -7.189677E-0001
  2.959593E-0001  3.869540E-0001
 -2.932280E+0000  1.831378E+0000
 -2.775557E+0000  1.342897E+0000
  2.421909E-0001  1.123889E+0000
  2.075139E+0000 -2.674111E-0001
 -1.667731E+0000  1.259148E+0000
 -1.827455E+0000  2.575577E-0001
  5.530282E-0001 -9.512155E-0001
 -1.332565E+0000  3.241769E-0001
 -1.669485E+0000 -9.826523E-0001
 -8.982651E-0001 -1.674321E+0000
 -4.089028E-0001 -2.807450E-0002
  1.559767E-0001 -5.457768E-0001
  2.559740E-0001  1.775082E+0000
 -1.788311E+0000  2.634899E-0002
 -4.075803E-0001  1.392993E+0000
 -1.303054E+0000  8.120856E-0001
 -1.739687E+0000  3.680988E+0000
 -3.417111E-0001  1.467244E+0000
  1.770127E+0000  9.304536E-0001
  2.382291E+0000  2.015662E+0000
  1.146191E+0000  6.994752E-0001
 -8.488187E-0001  1.200429E+0000
 -2.521981E+0000  4.355335E-0002
 -3.461541E-0001 -1.819159E+0000
 -1.439630E-0001 -1.307031E+0000
  3.647920E-0001 -2.330765E+0000
  7.456271E-0001 -8.655085E-0001
  2.020101E+0000 -5.085526E-0001
 -1.455835E+0000 -2.147084E+0000
 -1.694944E+0000 -1.295187E+0000
 -5.739148E-0002  5.769197E-0001
  1.994588E+0000 -7.813920E-0001
  6.062511E-0002  7.520584E-0001
 -1.561507E+0000  1.161048E+0000
 -3.113371E+0000  8.338270E-0001
 -2.041307E+0000 -6.468192E-0001
  1.012160E+0000 -8.308853E-0001
  3.811072E-0001  1.319527E+0000
  2.953441E-0002  1.464050E+0000
 -1.249958E+0000  2.426687E-0001
 -3.744922E-0001  2.499698E-0001
 -2.383351E-0001 -3.866292E-0002
  5.157725E-0001  3.048254E-0001
  1.181260E+0000  1.310822E+0000
  1.113342E+0000  2.547944E+0000
 -1.259367E+0000  2.375354E+0000
  1.422696E-0001  8.121809E-0001
  2.981432E+0000 -6.294929E-0001
  1.399672E+0000  3.220012E-0001
 -3.021442E-0001 -1.696273E+0000
 -2.170386E+0000 -2.830566E-0001
 -1.511281E-0001  5.486687E-0001
  1.347189E+0000 -4.881280E-0001
  8.956364E-0001  4.740588E-0001
  1.068065E+0000  1.155068E+0000
 -3.940346E-0001  1.866128E+0000
 -2.362395E+0000 -2.353668E-0001
  4.066991E-0001 -2.156550E-0001
  1.877301E+0000  1.037096E+0000
  1.148446E+0000  3.194778E+0000
 -6.896923E-0001 -1.674501E-0001
 -7.185797E-0001 -9.681637E-0001
 -4.787814E-0001 -1.498253E+0000
  6.608520E-0001  4.843854E-0001
 -2.490399E+0000  3.900993E-0001
  1.079344E-0001  8.812182E-0001
  1.156359E+0000 -2.295389E-0001
  7.310620E-0001  2.839084E+0000
 -7.342001E-0001  1.939312E+0000
 -1.671604E-0002  2.401823E-0001
  8.635018E-0001 -6.083712E-0001
 -2.833584E-0001 -4.159401E-0001
  1.005090E+0000 -2.052621E+0000
  2.756998E+0000  1.110039E-0001
 -2.658411E+0000  9.129951E-0001
 -8.142453E-0001  4.902923E-0001
  1.495875E+0000 -7.565476E-0002
  3.965582E-0001 -1.092985E+0000
  9.185623E-0001  6.087734E-0001
  1.613804E+0000  1.223545E+0000
 -8.734122E-0001  1.039889E+0000
 -2.077872E+0000  9.119850E-0002
 -5.187384E-0001 -2.840870E-0002
 -1.414168E-0001  1.178405E+0000
 -1.098916E+0000  1.013420E+0000
 -9.309316E-0001 -1.171573E+0000
  2.959041E+0000  5.685099E-0001
  2.633779E+0000  3.606958E-0001
  7.782224E-0001  1.564232E+0000
 -1.213019E+0000 -5.684002E-0001
 -1.817043E-0001 -1.400269E+0000
  2.395120E-0001 -2.000029E+0000
  2.299640E+0000 -5.884036E-0001
  3.778993E-0001 -9.993868E-0001
 -2.724546E+0000 -1.283009E+0000
  7.969337E-0002 -5.919679E-0001
  3.930445E-0001 -6.264759E-0001
 -4.226253E-0001 -1.336995E+0000
  1.971161E+0000 -6.583316E-0001
  1.450251E+0000 -6.065782E-0002
 -5.300295E-0001 -7.651559E-0001
 -1.096248E+0000 -1.463798E-0001
  1.087101E+0000  1.506963E+0000
  2.849919E+0000  1.154726E+0000
  4.508472E-0001  1.175820E+0000
  3.264650E-0001 -6.281251E-0001
  4.473758E-0001 -1.693399E-0001
  1.680578E+0000 -1.108596E+0000
  7.318692E-0002  1.322924E+0000
 -1.804857E+0000  1.666291E+0000
 -1.659482E+0000  5.251066E-0002
  6.374579E-0001  1.817077E+0000
 -8.221112E-0001  2.752796E+0000
 -2.279135E-0001  7.079377E-0001
 -1.139321E+0000  1.219932E+0000
  2.752000E-0001  1.164856E+0000
  5.511912E-0001 -4.130942E-0002
  7.282605E-0001  5.371168E-0001
 -1.101700E+0000  5.380478E-0001
 -1.043636E+0000 -2.538411E-0001
  2.689659E-0001 -8.083563E-0001
  1.412562E+0000 -9.057463E-0001
 -1.693969E+0000  1.188879E+0000
 -3.012403E+0000  1.304392E+0000
  4.059751E-0001  3.101399E+0000
  1.012922E+0000  1.055410E+0000
  1.312281E+0000  2.072677E+0000
 -4.267473E-0001  1.105287E+0000
 -2.328944E+0000 -2.218891E-0001
 -1.208526E-0001 -1.109523E+0000
  2.810823E-0001 -2.681588E-0001
  1.771030E+0000 -2.314163E-0001
  1.665641E+0000  4.348701E-0001
 -4.343259E-0001  5.016133E-0001
 -1.684321E+0000 -6.044231E-0002
 -1.190718E+0000 -1.541801E+0000
  5.462506E-0001 -1.136807E+0000
  1.531396E+0000 -1.422832E+0000
  1.741087E+0000 -2.458421E+0000
  7.127929E-0001 -1.705471E+0000
 -1.214277E+0000 -1.320141E+0000
 -6.266174E-0001  1.146431E-0001
  8.950505E-0001  1.217428E+0000
  1.597205E+0000  1.925342E-0001
  1.669729E+0000 -6.888476E-0001
 -1.518539E+0000  1.366809E-0001
 -2.716875E-0001  1.310558E-0001
 -8.006033E-0001 -6.544892E-0002
  1.579903E+0000 -1.945915E-0001
  8.317440E-0001 -2.149603E+0000
 -1.304418E+0000 -1.437286E+0000
 -1.898532E+0000  5.874078E-0001
 -2.745895E+0000 -7.166985E-0001
  5.716067E-0001 -1.070476E+0000
  1.530109E-0001 -6.674041E-0001
 -3.446452E+0000 -1.022286E+0000
 -1.298174E+0000 -3.014183E+0000
  1.395167E+0000  1.979900E-0001
 -4.346120E-0001 -1.548009E-0001
 -1.412212E-0001  2.954468E-0001
  1.476829E+0000 -6.341773E-0001
  4.699425E-0001  1.470587E+0000
 -1.315878E+0000  1.788213E+0000
 -1.306123E+0000  1.588783E+0000
  1.942422E+0000  6.532480E-0001
  3.208042E+0000  2.729409E-0001
  2.176270E+0000 -9.502448E-0002
 -2.046935E+0000 -1.643547E+0000
 -2.157068E+0000 -3.050404E+0000
 -6.211625E-0002 -1.816562E+0000
  1.075050E+0000 -8.437493E-0001
  4.295417E-0002  5.187411E-0001
 -1.415021E+0000  7.955835E-0001
  1.546021E+0000  6.799004E-0001
  1.892430E+0000  8.979325E-0001
  4.150748E-0001 -4.193050E-0001
 -1.389479E+0000 -1.288019E+0000
 -5.277912E-0001 -3.795041E-0001
  3.841667E-0001 -1.553022E+0000
  1.972559E+0000  1.492996E-0001
  6.072076E-0001  4.481139E-0001
 -1.591621E-0002 -6.625181E-0001
  6.450466E-0001 -1.650560E+0000
 -1.486602E+0000 -2.140649E+0000
 -1.093076E+0000 -1.760355E+0000
  2.943568E+0000 -1.094285E+0000
  1.390748E+0000  2.065352E-0001
 -1.927611E+0000 -9.274094E-0001
 -3.125521E+0000 -8.918054E-0001
 -1.554091E+0000 -1.755749E+0000
  2.509047E+0000 -6.605512E-0001
  2.559543E+0000  8.391300E-0001
  9.970591E-0001  2.101696E+0000
 -1.626315E+0000  1.033416E+0000
 -9.854268E-0001 -2.714836E-0001
  1.252068E+0000 -8.543931E-0002
  3.062961E+0000  4.460969E-0001
  5.852626E-0001 -5.412533E-0001
 -3.167831E+0000 -2.616454E+0000
 -7.165335E-0001 -1.829842E+0000
  7.921352E-0002 -2.545098E-0001
  1.260651E+0000  1.207603E+0000
 -1.071898E-0001  7.168026E-0001
  6.627418E-0002  1.252472E+0000
 -4.063585E-0001  1.711535E+0000
  7.270656E-0002 -8.369491E-0001
  6.333531E-0001  7.929910E-0002
 -1.027751E+0000  1.643604E+0000
 -1.423944E+0000  1.894656E+0000
 -1.427833E+0000  1.323553E+0000
 -1.419267E+0000  6.998373E-0001
  1.963932E+0000  2.270712E-0001
  2.247749E+0000  6.898959E-0001
 -1.373597E-0001 -1.882650E+0000
  5.619967E-0001 -1.247321E+0000
 -7.329120E-0001 -2.265918E+0000
 -1.191748E+0000 -1.928743E+0000
  1.105994E+0000 -1.663431E+0000
  2.939736E-0001  8.917185E-0001
 -2.436764E-0001  2.155371E+0000
 -7.389844E-0001 -3.567731E-0001
  2.012625E+0000 -1.882228E-0001
  1.046100E+0000  7.685612E-0002
 -9.253515E-0001  4.863765E-0001
 -2.360411E-0001 -7.374042E-0001
 -5.382652E-0001  7.305093E-0002
  1.595496E+0000  9.869124E-0001
 -3.298755E-0001  2.851441E+0000
 -1.791112E+0000  8.624958E-0001
  2.756475E+0000  3.603925E-0001
  1.015649E+0000 -2.562236E-0001
  9.012452E-0001 -1.718872E+0000
  4.931934E-0001 -7.343765E-0001
 -4.888449E-0001  3.995869E-0001
 -2.638353E+0000  2.476103E+0000
 -1.717880E+0000 -5.092191E-0001
  7.242484E-0001  2.839426E-0001
  1.796156E+0000  1.596001E+0000
  1.091956E+0000  1.099209E+0000
 -1.863430E+0000 -1.396196E-0002
 -4.296998E-0001 -5.162797E-0001
 -2.489971E-0001 -7.698298E-0001
 -3.230959E-0001  2.766008E+0000
 -2.725495E+0000  5.580011E-0001
 -5.351273E-0001 -3.520242E-0001
  1.371030E+0000 -1.893105E-0001
  4.712834E-0002 -1.535181E+0000
 -1.177537E+0000 -2.927985E+0000
  1.819636E+0000 -1.696905E+0000
 -7.680713E-0002 -3.735422E-0001
 -2.455375E+0000 -1.006048E+0000
 -2.195075E-0001 -7.073310E-0001
  6.516778E-0001 -2.416205E-0001
  4.456106E-0001  5.929359E-0001
  9.441418E-0001  3.194455E-0001
  6.111477E-0001  1.454774E+0000
  6.386151E-0001  5.688081E-0001
 -1.304719E+0000  1.194025E-0001
 -1.490647E-0001  2.628485E-0001
  5.354435E-0001  2.552708E+0000
 -3.920603E-0001  2.462243E+0000
  2.231806E+0000  2.189086E+0000
  1.343912E+0000  1.393144E+0000
  5.752780E-0002  5.923526E-0001
 -3.729526E-0001 -2.747464E+0000
  3.663705E+0000 -2.445912E+0000
  1.727761E+0000 -1.494767E+0000
  7.868134E-0001 -2.167706E-0001
 -1.519764E+0000  9.019804E-0002
  8.257489E-0001 -3.394908E+0000
 -6.605264E-0001 -2.274227E+0000
 -2.256370E+0000 -1.930002E+0000
 -1.418826E+0000 -2.097818E+0000
  8.075467E-0001  5.802138E-0001
  5.308601E-0001 -1.347985E+0000
 -7.074667E-0001 -1.397410E+0000
  1.107095E-0001 -1.764125E+0000
 -1.008654E+0000 -9.110685E-0001
 -1.384487E+0000 -2.492492E-0001
  1.422395E-0001 -2.461496E+0000
  4.384071E-0001  5.052295E-0001
  7.642846E-0001  1.279774E+0000
 -3.213549E+0000  2.424440E+0000
 -3.554969E+0000  6.683747E-0001
  1.459375E+0000  6.584943E-0001
  1.446376E+0000 -1.340780E-0001
  2.134195E+0000  2.838129E-0001
  2.390813E+0000 -1.309021E+0000
 -1.788212E+0000  7.234893E-0001
 -3.397968E+0000 -3.758924E-0002
 -9.545736E-0001 -6.919682E-0001
  1.882635E+0000  9.502271E-0001
  3.701370E-0002  8.044444E-0001
 -2.731420E+0000  3.185132E+0000
 -2.642581E+0000  6.873490E-0002
  1.080118E+0000  9.624795E-0001
  2.558817E+0000  1.836771E+0000
  5.151342E-0001  4.758023E-0001
  1.049095E+0000 -4.949407E-0001
  7.406856E-0001  3.139264E-0001
 -4.604379E-0001 -6.644786E-0001
 -4.291370E-0001 -1.435674E+0000
  2.518398E-0001  4.843896E-0001
 -1.598837E+0000  1.893428E-0001
 -3.514189E-0001 -9.841732E-0001
  2.005742E+0000  8.942125E-0001
 -5.037668E-0001  1.885380E+0000
 -5.703972E-0001  1.194243E+0000
  6.871981E-0001  1.681323E+0000
  5.610032E-0001  4.010107E-0001
  1.463806E+0000  9.307874E-0001
  1.744377E+0000  9.052882E-0001
  9.526576E-0001 -1.539047E+0000
  1.036610E+0000  7.382448E-0001
  2.030265E+0000  1.840769E+0000
  7.520031E-0001 -8.205461E-0002
  1.474645E+0000 -4.165859E-0001
  1.224474E+0000  7.593170E-0001
 -1.010043E+0000 -7.482479E-0002
 -8.297988E-0001  1.028218E+0000
  7.013342E-0002 -7.520410E-0001
  2.720806E+0000 -1.721929E+0000
  1.120967E+0000  1.129626E-0001
 -2.671841E+0000 -1.057455E+0000
 -2.106693E+0000 -2.895926E+0000
 -4.309494E-0001 -1.790390E+0000
  2.848088E+0000 -2.737781E-0001
  5.624502E-0001  1.314283E+0000
 -6.435509E-0001  5.379772E-0001
  2.783255E-0002  6.944640E-0001
  4.008738E-0001  1.230741E+0000
  9.598862E-0001  1.456264E+0000
  2.058679E+0000  1.987841E+0000
  9.349119E-0001  1.860365E+0000
 -2.576571E+0000 -6.112549E-0001
 -7.231776E-0001 -4.807490E-0001
 -4.040610E-0001 -4.353717E-0001
  3.492500E-0001 -1.030673E-0003
 -5.851490E-0001  9.539999E-0001
 -7.306112E-0001  7.067682E-0001
 -2.348431E+0000  1.461528E+0000
 -3.374092E+0000  7.309888E-0001
 -6.911680E-0001  1.348824E-0001
  1.699291E+0000 -1.707348E+0000
  2.188379E+0000 -1.317379E+0000
  6.862176E-0001  4.856717E-0001
 -1.190346E+0000  3.255822E-0001
 -1.429063E+0000 -3.216699E+0000
  1.506577E+0000 -1.405674E+0000
  1.624991E+0000 -1.061872E+0000
 -2.549259E-0001 -6.898974E-0001
 -1.419592E+0000  3.553918E-0001
 -2.055224E+0000 -6.993387E-0001
  3.122611E-0002 -9.744516E-0001
  3.440292E-0001  7.785792E-0001
  1.424208E+0000  2.981861E-0002
  1.710120E+0000  5.657970E-0001
  1.064777E+0000  1.281219E+0000
  1.511532E+0000 -4.562902E-0001
  3.654916E-0001 -2.172645E+0000
 -5.406805E-0001 -1.503104E+0000
  2.699156E-0002 -1.001745E+0000
 -9.626438E-0001 -1.576166E+0000
 -1.025647E+0000  3.760448E-0002
 -1.474460E+0000 -1.554886E+0000
 -3.028372E-0001 -1.171696E+0000
 -1.679618E-0001 -1.776921E-0001
 -2.061398E+0000 -2.303755E+0000
 -2.813234E-0001 -1.017075E+0000
  2.669128E+0000  4.668069E-0001
 -3.111219E-0001  2.712234E+0000
 -1.620197E+0000 -1.771667E+0000
  9.909988E-0001 -9.893919E-0001
  6.306736E-0001 -1.022248E-0001
 -2.458728E+0000 -1.384194E+0000
  2.863530E-0001 -1.663409E+0000
  1.173374E+0000 -2.114237E+0000
 -8.519786E-0001 -1.054356E+0000
 -1.318475E-0001  4.959083E-0001
  2.944498E-0002  7.368360E-0001
 -1.564737E+0000 -7.146657E-0001
  4.220270E-0001  8.120517E-0001
 -2.030845E-0001  3.540393E+0000
 -1.551769E+0000  1.332136E+0000
 -2.878997E+0000  1.174304E+0000
  8.290601E-0001  8.373789E-0001
  1.199796E+0000 -3.447592E-0002
  1.381487E+0000  2.807856E+0000
 -1.796278E+0000 -5.412389E-0002
 -1.362528E+0000  8.584826E-0001
 -1.379709E+0000  3.991782E-0001
 -5.815642E-0001  4.078343E-0001
 -1.506843E-0001 -3.888775E-0001
  8.876771E-0001  1.254918E-0001
  9.905389E-0001  2.692607E+0000
  2.373819E-0001  2.011707E+0000
  1.760362E+0000  4.236273E-0001
 -1.581305E+0000 -8.727494E-0001
  5.892436E-0001 -1.673503E-0001
 -5.443607E-0001 -4.929209E-0001
 -1.609730E-0001 -1.464660E-0001
 -7.759078E-0001 -1.963293E-0001
  4.021202E-0001  4.259600E-0001
  4.304908E-0001  2.188128E+0000
  1.486209E+0000 -2.426713E-0001
  1.156240E+0000  2.365373E-0001
  9.759664E-0001  1.711652E+0000
 -2.710285E+0000  2.066401E+0000
 -1.591273E+0000  1.095637E+0000
  8.499081E-0001  1.164708E+0000
  4.352974E-0001  1.402058E-0001
  7.234886E-0001 -1.003952E+0000
  7.995809E-0001 -1.759410E+0000
  6.664339E-0002 -2.373813E+0000
  1.269020E-0001 -1.787573E+0000
 -1.052075E+0000 -3.951312E-0001
 -2.037799E+0000 -5.008991E-0001
 -2.095080E+0000  9.406650E-0001
  3.308677E-0001  1.629520E+0000
  9.420631E-0001  1.921767E+0000
  3.871313E-0001  1.207123E+0000
 -3.813806E-0001 -2.690005E-0001
  7.637217E-0002 -1.866052E+0000
  1.015232E-0001 -2.207376E+0000
  1.076091E+0000 -1.301736E+0000
 -1.051329E+0000  1.878534E-0002
 -1.173245E+0000 -1.418028E+0000
 -4.921146E-0001 -2.855356E+0000
  1.523964E+0000 -4.148722E+0000
  3.801444E-0001 -3.276048E+0000
 -9.105239E-0001 -9.793646E-0003
 -1.586773E+0000 -2.823931E+0000
  6.083595E-0001 -2.740250E+0000
  1.223269E+0000 -2.387565E+0000
  3.879679E+0000 -2.911580E-0001
 -7.660153E-0001 -7.155785E-0001
 -9.124414E-0001  4.489597E-0001
 -3.072448E-0001 -2.300345E+0000
  1.746751E+0000 -2.099988E+0000
  2.856784E+0000  1.505128E-0001
 -1.258380E-0001  1.200604E+0000
 -2.928714E-0001  1.084726E+0000
  4.902096E-0001  1.514098E+0000
  1.626853E+0000  8.173166E-0002
  1.635210E+0000 -5.317695E-0001
 -1.296985E+0000 -1.777760E-0001
  1.542948E+0000  1.323676E+0000
  1.613332E-0001  1.580176E+0000
 -2.712985E+0000  3.327936E+0000
 -1.708279E+0000 -3.438622E-0001
  2.641389E+0000  3.459730E-0001
  3.639131E+0000  1.153757E+0000
 -1.415640E+0000 -6.407387E-0001
 -2.021088E+0000 -1.834691E+0000
 -1.512451E+0000 -2.741458E+0000
 -5.739354E-0001 -2.004638E+0000
  1.580519E+0000 -9.064513E-0001
  1.394397E+0000  1.614243E+0000
 -8.855337E-0001  1.595129E+0000
 -2.250619E+0000  5.666857E-0001
 -1.360079E+0000 -3.998728E-0001
  5.840902E-0001  1.129575E+0000
  1.186542E+0000 -4.913449E-0001
  3.321211E+0000  3.762410E-0001
  6.347473E-0001  1.189648E+0000
 -1.405036E+0000 -1.755850E+0000
 -1.695850E-0001 -4.686846E+0000
  1.006016E+0000 -4.142107E+0000
  5.574627E-0001 -4.826961E-0001
 -2.076493E+0000 -6.049378E-0001
 -2.153558E+0000  8.683337E-0001
 -1.141215E+0000 -5.353736E-0001
  1.518855E+0000  1.004270E-0001
  2.128636E+0000  8.089761E-0001
 -1.591596E+0000 -1.012911E+0000
  3.431386E-0001 -2.536524E+0000
  1.853590E+0000 -1.531009E+0000
  2.719538E-0001 -1.830618E+0000
  1.260573E-0001  4.225439E-0001
 -1.414768E+0000  6.105507E-0001
  1.959919E-0001 -6.397795E-0001
  9.855419E-0001  2.079188E-0001
 -1.914720E-0001 -1.056279E+0000
  3.371475E+0000 -1.007198E+0000
  1.442230E+0000  1.526412E-0001
  5.124823E-0001  4.356776E-0002
  1.766092E+0000 -1.634559E-0001
 -9.138976E-0001  9.993235E-0001
 -2.403885E+0000 -6.630278E-0002
 -1.121253E+0000  5.877959E-0001
  7.361298E-0001  1.482037E+0000
 -4.947506E-0001  3.399197E-0002
  1.153304E+0000 -5.505091E-0001
 -1.605400E-0001  3.162407E-0001
 -1.646067E+0000  1.176897E+0000
 -2.539488E-0002  2.276979E+0000
  4.226684E-0001  2.239043E+0000
  7.443853E-0001 -1.786707E+0000
  1.088439E+0000 -3.622372E-0001
 -1.335485E+0000 -6.657297E-0001
 -4.154849E-0001 -5.869441E-0001
  1.814159E+0000 -5.692806E-0001
 -1.494014E-0001 -5.229975E-0002
 -8.855348E-0001 -8.927429E-0001
  2.762120E+0000 -8.695647E-0002
 -1.998375E-0003  5.830612E-0001
 -1.112213E+0000 -1.629069E+0000
  6.859558E-0002  9.852575E-0002
  7.406578E-0001 -1.229493E+0000
 -1.126772E+0000  7.310549E-0001
 -4.782093E-0001  2.625883E-0001
  4.847706E-0001  1.416067E+0000
 -3.748629E-0001  1.171750E+0000
 -2.174422E-0001  1.768197E+0000
 -8.503799E-0002  1.506105E+0000
  4.411799E-0001  2.027175E+0000
 -6.282948E-0001  9.877902E-0001
 -3.940466E-0001 -1.683798E+0000
  4.194481E-0001 -5.557093E-0001
  2.345319E-0001 -2.073817E+0000
  1.374072E-0001 -1.285652E+0000
  1.106758E+0000  7.708424E-0001
 -3.237891E-0001  2.581546E+0000
 -3.516406E-0001  6.132839E-0001
  1.145835E+0000  8.239561E-0001
  1.185581E+0000  1.504267E+0000
  2.622511E+0000  2.942109E+0000
  1.168359E+0000  2.565812E+0000
  1.045267E+0000  8.297906E-0001
  2.811664E+0000 -1.509563E-0002
  1.400805E+0000 -5.035684E-0001
  2.549758E+0000 -2.072643E+0000
 -1.766757E+0000 -1.974970E+0000
 -3.866718E-0001 -1.891004E+0000
  9.482337E-0001 -1.149154E+0000
  8.863359E-0001  1.858229E+0000
 -2.319692E+0000  1.369476E+0000
 -7.970647E-0001  2.086446E+0000
 -2.124428E-0002  2.377885E+0000
  1.439458E+0000  1.110602E+0000
  1.587811E+0000  1.566483E+0000
  2.834337E+0000  1.339925E-0001
  1.444212E+0000 -4.661058E-0001
 -8.894045E-0002  1.208250E+0000
  5.859324E-0001 -5.301043E-0001
  7.780686E-0001  4.967896E-0001
 -1.174393E+0000  4.171295E-0002
 -1.642337E+0000  2.782857E-0001
  1.087068E+0000 -1.156513E+0000
  1.210389E+0000  1.101747E+0000
  2.711731E+0000 -1.354093E-0001
 -3.072313E-0001  2.020323E+0000
 -1.783202E+0000  1.088445E+0000
  3.371172E-0001 -2.312992E+0000
  2.815806E+0000 -2.113538E+0000
  2.383297E+0000 -1.588236E+0000
 -2.362617E-0001  1.960612E-0001
 -2.740631E+0000 -1.201480E-0001
 -2.371589E-0001 -1.441342E-0001
 -2.032838E+0000  5.564866E-0001
  6.865156E-0001  5.208325E-0001
  2.078352E+0000 -1.203370E+0000
  3.629186E+0000 -5.627926E-0001
  2.323890E-0001 -1.365092E+0000
 -4.661981E-0001 -1.498185E+0000
 -6.627988E-0001 -2.044743E+0000
 -1.032419E+0000 -3.691402E+0000
  6.030839E-0001 -3.011628E+0000
  1.465043E+0000 -3.713498E-0001
 -3.666012E-0001 -1.599765E+0000
 -7.469128E-0001 -2.220257E+0000
  6.907308E-0002  8.571981E-0001
  1.071854E-0002  1.140886E+0000
 -1.407365E+0000  6.114766E-0004
 -4.968670E-0001 -7.639204E-0001
 -4.844263E-0001 -3.001160E-0001
 -7.544114E-0001  2.814049E-0001
 -2.641239E-0001  1.025337E+0000
 -2.632481E+0000  2.623290E+0000
  3.613165E-0002  1.172595E+0000
  4.553216E-0002  1.477216E+0000
 -7.196333E-0001  1.887791E+0000
  2.866339E-0001  6.990676E-0001
  8.736284E-0001  3.201949E-0001
 -2.423081E-0001 -6.823378E-0001
 -7.652165E-0001 -1.803036E+0000
 -1.743629E+0000 -3.308534E+0000
  7.102799E-0001 -7.335580E-0001
 -9.423345E-0001  1.067423E+0000
 -1.725260E+0000  7.697911E-0001
  2.923122E-0001  3.581268E-0001
  4.457093E-0001 -5.865541E-0001
 -1.690190E+0000  1.211891E+0000
 -1.164059E+0000  4.473958E-0001
  1.226517E+0000 -4.705169E-0001
  1.051250E+0000 -1.363899E-0001
 -5.511617E-0001  1.617515E-0001
  4.143476E-0001 -4.311904E-0001
 -1.888160E-0001 -1.540594E+0000
  1.816481E+0000  2.273980E-0001
  1.037759E+0000 -5.303051E-0001
  1.453314E+0000 -4.931619E-0002
  2.082872E-0001  7.647573E-0001
 -1.075501E+0000  6.184788E-0001
 -1.962275E+0000  1.152647E+0000
 -2.593633E+0000  8.140603E-0001
  1.306762E+0000 -1.694750E+0000
  2.875416E+0000 -1.539364E+0000
  1.860055E+0000  1.821051E+0000
 -2.012647E+0000  2.840523E+0000
 -2.922227E-0003  1.487592E+0000
 -3.720907E-0001  1.430895E+0000
  1.743745E+0000  2.074348E+0000
  1.653602E+0000  8.679245E-0001
  3.838543E-0002  1.259845E-0001
 -2.088307E+0000 -1.102574E+0000
 -5.990635E-0001  1.260610E+0000
  2.638121E-0001  5.790202E-0001
  2.230914E+0000  7.142794E-0001
  2.485954E+0000  6.810768E-0001
 -3.011810E-0001  2.408438E+0000
  5.660952E-0001 -4.476913E-0002
 -1.353550E+0000 -3.263848E-0002
 -1.245800E+0000  1.331395E+0000
 -1.205633E+0000 -1.913072E+0000
  9.405128E-0001 -3.018784E+0000
  6.521616E-0001 -1.366458E+0000
  2.185070E+0000 -3.945533E-0001
  2.491018E+0000 -9.825038E-0002
  2.807518E+0000  1.497556E+0000
  1.157408E+0000 -1.176473E-0001
  1.760946E+0000  1.793485E+0000
 -2.406867E+0000  2.245009E+0000
 -3.158480E+0000 -9.246281E-0002
 -8.530022E-0001  1.282169E-0001
  3.654014E-0001  8.443664E-0001
 -3.005165E-0001  2.705875E+0000
 -1.075196E+0000  2.292970E+0000
 -1.414807E+0000 -4.376076E-0001
  1.502658E+0000 -5.846071E-0001
  9.186618E-0001 -2.392129E+0000
  1.115645E+0000  8.851926E-0001
  7.833928E-0001 -5.082458E-0001
 -1.040198E-0001 -1.942475E-0001
 -4.601292E-0001  1.364559E+0000
  8.732308E-0001  2.185164E+0000
 -1.545563E+0000  4.733220E-0001
 -1.815663E-0002 -7.984682E-0001
  9.843816E-0001 -2.911192E-0002
  2.393348E+0000 -4.450514E-0001
 -1.200751E+0000  1.714759E+0000
 -1.669135E+0000  1.440417E+0000
  5.805417E-0001 -3.443716E-0001
  7.816310E-0001  5.872278E-0001
 -1.888365E-0001 -1.058239E-0002
  2.223575E+0000  6.561122E-0001
 -8.570713E-0001  2.755600E+0000
 -1.539839E+0000 -2.089437E-0001
  1.340887E+0000 -8.804205E-0001
  9.563197E-0001  7.584541E-0001
 -1.738028E+0000 -7.129613E-0001
 -8.869133E-0001  5.939210E-0001
 -5.363023E-0001  1.033763E+0000
  1.710408E+0000 -7.209936E-0001
  1.919590E+0000 -3.478415E-0002
 -9.118013E-0004  4.306580E-0001
 -2.484719E+0000  7.612428E-0001
 -2.653792E+0000  4.388479E-0001
 -1.922695E-0001 -2.685312E-0001
  9.706759E-0001 -3.137826E-0001
 -4.790950E-0001  1.347837E-0001
 -7.013380E-0003  3.733199E-0001
  1.195960E+0000  2.392035E+0000
  7.013348E-0002  2.795369E+0000
  2.789156E-0001  1.403960E+0000
  2.224396E+0000 -7.549385E-0001
  2.357803E+0000 -2.187832E-0001
  1.793519E+0000  3.929665E-0001
 -1.051977E+0000  7.873851E-0001
 -8.832808E-0001  5.609033E-0001
  5.236603E-0002  3.333796E-0001
  2.254515E+0000  2.440173E-0001
  1.482402E+0000  5.723721E-0001
 -5.587730E-0001  1.022818E+0000
 -1.414647E+0000  3.123703E-0001
  2.443996E+0000 -9.918979E-0001
  2.933561E-0001  2.260040E+0000
 -1.277051E+0000 -2.213025E-0001
 -8.168443E-0001 -1.207244E+0000
 -2.168437E-0001  4.174576E-0001
  1.535189E+0000  1.524964E-0001
  1.051939E+0000  1.440376E+0000
 -1.106579E+0000  3.886450E-0002
 -1.011784E+0000 -1.558146E-0001
 -2.710440E-0001 -1.158007E+0000
  1.870816E-0001 -1.679268E+0000
  3.675515E-0001 -1.259271E+0000
  2.735695E-0001  5.055851E-0001
  3.593125E-0001 -1.105126E+0000
 -8.181526E-0001  8.219364E-0001
 -6.055867E-0001  3.596627E-0001
  2.643335E-0002 -1.720330E+0000
  8.030918E-0001 -1.116486E+0000
 -2.887873E-0001  2.071100E+0000
 -1.370488E+0000  2.613642E+0000
  6.330340E-0002  3.422547E-0001
  3.579028E-0001  1.721852E+0000
  1.831058E+0000  1.151365E+0000
  4.691578E-0001 -2.766760E-0001
 -1.776830E+0000  1.410816E-0001
 -2.618618E+0000 -1.175498E-0002
 -3.775057E-0001  9.421467E-0001
 -7.583469E-0001 -1.110756E+0000
  1.070785E+0000 -1.289039E+0000
 -2.689813E+0000 -7.388251E-0001
 -2.001198E+0000 -1.711390E+0000
  1.049114E+0000 -8.375281E-0001
  1.485623E+0000  2.371288E-0001
 -6.628418E-0001 -2.300195E-0001
 -1.541661E+0000 -2.603357E+0000
 -4.899130E-0001 -2.843859E+0000
  7.554769E-0001 -1.740816E+0000
  1.297684E+0000 -2.260250E-0001
 -8.440214E-0003  1.669945E+0000
 -1.560382E+0000  2.680320E+0000
 -1.800734E+0000  2.281424E+0000
 -7.892576E-0001 -9.580197E-0001
  2.835416E+0000  1.932163E-0001
  1.730487E+0000  6.324728E-0001
 -2.729714E+0000 -9.704389E-0001
  2.155879E+0000  4.298660E-0002
  4.500890E+0000  2.454796E-0001
  2.848696E+0000 -7.288839E-0001
 -9.573734E-0001 -2.226910E-0002
 -2.855723E+0000 -1.672118E+0000
 -1.149718E+0000 -7.521151E-0002
  1.793673E-0001 -1.392789E+0000
  1.721568E+0000 -1.101547E+0000
  6.217995E-0002 -1.004100E+0000
  9.335102E-0001 -8.173200E-0001
 -3.009473E-0001 -1.637175E+0000
 -2.675386E+0000 -2.054484E+0000
 -4.324699E+0000 -1.789876E+0000
  8.209296E-0002 -1.012461E+0000
  1.364532E+0000  2.048768E+0000
 -1.122910E+0000  1.752609E+0000
 -2.145505E+0000  7.028981E-0001
 -4.027123E-0001 -2.556756E-0001
  1.555709E+0000  5.756847E-0001
 -9.357307E-0001 -1.716653E+0000
  6.763056E-0001 -1.728646E+0000
  2.380681E+0000 -1.758236E+0000
  2.152288E+0000 -1.789639E+0000
  5.343240E-0001 -8.640974E-0001
 -1.313364E+0000 -6.145874E-0001
 -1.216689E+0000 -5.401188E-0001
 -2.972107E+0000 -1.742291E+0000
 -1.906671E+0000 -1.712000E+0000
  1.015503E-0001  1.909760E-0001
  3.331352E+0000  3.621229E+0000
  1.053843E+0000  2.167683E+0000
 -1.150222E+0000  1.706869E+0000
 -1.187586E+0000  1.810419E+0000
  9.028041E-0001  1.415933E+0000
  2.549620E+0000  3.170226E+0000
 -9.894883E-0001  2.427332E+0000
  6.329218E-0001  2.547397E-0001
  5.724772E-0001 -2.865390E-0001
 -1.494063E-0001  9.949877E-0001
 -5.209445E-0001 -2.612679E-0001
 -8.894625E-0001 -1.266709E+0000
  7.226358E-0001 -4.618963E-0001
  1.336612E-0001 -1.355415E-0001
  1.751366E+0000 -7.790072E-0001
  1.156615E+0000 -3.678050E-0001
  1.155997E+0000  3.759015E-0001
 -1.844943E+0000  6.248814E-0001
 -2.323569E+0000 -1.748392E+0000
  1.317217E+0000 -2.114150E+0000
  2.258444E+0000  2.169020E-0001
 -2.134618E+0000  5.548155E-0001
 -3.056120E+0000 -6.544567E-0001
 -8.838988E-0002 -1.563332E+0000
  1.831194E+0000 -7.676014E-0001
 -8.183061E-0001 -1.061562E+0000
  3.246112E-0001 -2.153603E-0001
  3.426282E-0001  2.509739E-0001
  1.807037E+0000  5.763954E-0001
  7.748084E-0001  1.926401E+0000
  3.198806E-0001  2.712961E+0000
 -1.430917E+0000  2.301461E+0000
 -1.441413E+0000  1.511552E+0000
 -9.016548E-0001 -1.392134E-0001
 -4.911517E-0002 -7.592038E-0001
 -1.736331E-0001 -9.533222E-0001
 -2.626059E-0001 -2.670803E-0001
  8.765732E-0001  9.713290E-0001
 -2.805828E+0000  2.614199E+0000
 -1.107553E+0000  7.127487E-0001
  4.760186E-0001 -1.033167E-0001
  4.242738E-0001 -1.957290E+0000
  3.317160E-0001 -1.205753E+0000
 -1.534771E+0000 -8.853276E-0001
  2.517289E-0001  2.797698E-0002
  9.484307E-0001 -1.896259E-0001
  1.339664E+0000  1.483745E+0000
 -1.544395E+0000 -1.218802E+0000
  3.775498E-0001 -5.465428E-0001
  1.674611E-0001  1.816657E-0001
  2.293939E+0000 -7.022841E-0001
  2.894936E+0000 -5.571784E-0001
 -1.086150E+0000  8.904383E-0001
  8.077142E-0001 -1.671946E+0000
  6.896366E-0001 -4.117261E-0001
  4.146441E-0001  9.843318E-0001
 -1.225761E+0000  1.367775E+0000
  1.865008E+0000  2.882156E-0001
  8.559938E-0001 -7.918504E-0002
  1.140233E+0000  3.707480E-0001
  5.316119E-0001  4.439393E-0001
 -9.895492E-0001  6.144976E-0001
 -4.584334E-0001  7.276465E-0001
  1.321755E+0000  1.035492E+0000
  3.033719E+0000  1.937574E+0000
  6.522450E-0001 -3.588430E-0001
  1.535564E+0000 -1.256549E+0000
 -1.552823E-0001 -4.482662E-0001
 -2.274395E+0000 -2.098217E+0000
 -2.398496E+0000 -3.040788E+0000
 -1.553640E+0000 -1.496706E+0000
 -3.067176E-0001 -6.261534E-0001
 -1.222518E+0000  1.189467E+0000
 -8.438791E-0001  2.883961E+0000
  6.283381E-0001  1.900571E+0000
 -1.568339E-0001  2.919159E+0000
 -8.032212E-0001  7.324267E-0001
  4.683902E-0001  3.127994E-0001
  2.410104E-0001  2.153116E+0000
 -1.670001E+0000  1.508369E+0000
 -2.061469E+0000  1.870972E+0000
 -1.129034E+0000  1.740892E+0000
  4.147925E-0001  1.229120E+0000
  3.386826E+0000  3.700184E+0000
  4.681861E-0001  4.325960E+0000
 -2.923231E+0000 -5.589896E-0002
 -7.206318E-0001 -8.850595E-0001
  2.479519E-0001 -1.544388E-0001
  5.546205E-0001  1.308281E-0002
  3.415572E-0001  4.198833E-0001
 -1.731992E-0001 -6.257293E-0001
  6.334875E-0001  3.384391E-0002
 -1.119441E+0000 -8.596746E-0001
 -1.173266E+0000 -7.623584E-0001
 -5.285112E-0001 -1.215142E+0000
 -1.908856E-0002  6.812843E-0001
 -1.737534E+0000  3.640150E-0002
 -1.486133E+0000  1.503465E-0001
 -4.031530E-0001  9.353845E-0001
  1.608815E+0000  1.300475E+0000
  7.782837E-0001 -1.365023E-0001
 -7.897775E-0001  3.284132E-0001
 -1.578858E+0000 -5.497331E-0001
  4.818195E-0002 -7.073641E-0001
  2.521046E-0001 -3.068406E-0001
  7.726614E-0001  1.646860E+0000
 -1.543711E+0000  9.853293E-0001
 -1.409367E+0000  5.964992E-0001
  1.419240E+0000  1.306247E+0000
  1.468291E-0001  2.557186E+0000
 -1.502122E+0000 -4.279549E-0001
 -2.551626E+0000 -1.585552E+0000
 -4.530133E-0001 -7.546458E-0001
  1.194044E+0000 -9.421523E-0001
  1.783282E+0000 -2.842918E-0001
  1.359305E+0000  3.805400E-0001
 -9.432882E-0001  5.148655E-0001
  2.869768E-0001 -1.113793E-0001
  2.063243E+0000  2.032367E+0000
 -1.393726E-0001  8.875169E-0001
 -5.012178E-0001  4.894676E-0001
  1.452968E+0000  6.763827E-0001
  3.063382E+0000  4.853531E-0001
 -5.907324E-0001 -9.949089E-0001
 -1.381775E+0000 -1.566172E-0001
 -9.418874E-0001 -7.851752E-0001
 -1.438994E+0000  1.811721E-0001
 -1.053548E+0000 -1.983094E+0000
  1.745510E+0000 -1.831741E-0001
 -1.027435E-0001 -5.142164E-0001
 -4.566771E-0002  1.893530E+0000
  1.333816E+0000  1.818294E-0002
  2.287773E+0000 -5.816390E-0002
  2.181879E+0000 -5.883784E-0001
 -1.137379E+0000  2.163933E-0001
 -1.448549E+0000 -9.787928E-0001
 -9.270012E-0001 -2.083108E+0000
 -1.407092E+0000 -6.246056E-0001
 -1.851046E-0001  3.937661E-0001
  1.181502E+0000 -1.760560E-0001
 -1.136248E+0000  7.530402E-0001
 -1.047621E+0000  1.219567E-0001
  3.956417E-0001 -2.149836E+0000
  1.445114E+0000 -1.882494E+0000
  2.867322E-0001  7.303885E-0001
 -2.045955E+0000 -1.807873E-0001
 -2.615922E-0001  1.508894E-0001
 -7.465217E-0001 -1.597520E+0000
  3.621010E-0001 -1.034067E-0001
 -5.489057E-0002 -3.915839E-0001
  4.167257E-0001 -1.416449E+0000
 -7.589254E-0001 -4.655647E-0001
 -3.314429E+0000  1.585908E+0000
 -9.001807E-0001 -1.734675E+0000
  2.239869E+0000  1.401378E+0000
  6.236819E-0001  3.447025E+0000
 -1.015163E+0000  2.247113E+0000
  5.753374E-0001  1.029111E+0000
  4.318509E+0000  7.173002E-0001
  1.742353E+0000  4.962627E-0001
 -7.315531E-0001 -1.573837E-0001
 -2.331200E+0000 -4.578028E-0001
  5.143789E-0001 -1.268855E+0000
  3.103370E+0000  1.120577E+0000
 -2.438655E-0001 -1.357427E+0000
 -4.145345E-0001 -1.052331E+0000
 -1.115633E+0000  8.369502E-0001
 -3.304432E+0000 -7.333494E-0001
 -3.027654E-0001 -3.880720E-0001
 -2.730081E-0002  1.787431E+0000
  5.945980E-0001  7.568073E-0001
 -3.594225E-0001  4.503892E-0001
 -4.248245E-0002 -1.457710E+0000
  1.287766E+0000 -6.951252E-0001
  7.616873E-0001  2.731671E-0001
  2.011207E-0001 -1.184168E+0000
 -1.126104E-0001 -2.061805E+0000
  2.055571E-0001 -1.826142E+0000
 -2.255716E+0000 -1.502365E+0000
 -1.025956E+0000 -4.386896E-0001
  2.471290E-0001  7.591955E-0001
  1.735071E+0000  8.202943E-0001
  7.162294E-0001  3.716238E-0001
 -1.643664E+0000  3.719744E-0001
  2.086345E-0001 -2.015743E+0000
  2.431800E-0001  1.362073E+0000
 -1.521213E+0000 -3.365970E-0001
  1.632601E+0000 -9.711812E-0001
  2.198463E-0001  1.613381E+0000
 -1.693359E+0000  1.117662E+0000
 -1.536843E-0001  6.192095E-0001
  1.172946E+0000  6.681124E-0001
  1.967717E+0000 -1.496613E-0001
  3.204561E+0000  1.787380E-0001
 -2.906490E-0001  7.005926E-0001
 -1.704565E+0000  4.838064E-0002
 -8.637651E-0001 -4.029710E-0001
  6.362169E-0001  9.692545E-0001
  9.915622E-0002  2.142230E+0000
  4.508724E-0001  1.449333E+0000
  1.660265E-0001  7.085208E-0001
 -3.093917E-0002  9.592769E-0001
 -2.175821E+0000  5.635204E-0001
 -1.762284E+0000  1.527763E-0001
  5.383197E-0001  4.870715E-0001
 -1.477234E+0000  1.234913E+0000
  7.957203E-0001 -1.441837E+0000
  6.468166E-0001 -2.030851E+0000
 -9.388858E-0001  6.799979E-0001
 -4.073059E+0000  1.653645E+0000
 -1.929846E+0000  4.835599E-0001
  1.636841E+0000  2.085523E+0000
  2.246164E+0000  2.101424E+0000
 -9.574458E-0001  1.665673E+0000
 -1.427049E+0000  3.635044E-0001
  1.884271E-0001  1.418908E-0001
  2.285829E+0000 -5.891762E-0001
  2.092599E+0000  7.257711E-0001
 -6.604845E-0001  2.631614E-0001
  5.891129E-0002  2.304858E-0001
 -1.226130E+0000  1.583792E+0000
 -3.209885E-0001  9.786283E-0001
 -2.328450E-0001  4.090659E-0001
  2.068546E+0000  1.378463E-0001
  1.945707E+0000 -5.007302E-0002
  2.312553E-0002 -8.791143E-0001
  7.415636E-0001  3.161141E-0001
 -1.919355E+0000  2.885467E+0000
 -1.401937E+0000 -1.691151E-0001
 -1.285924E+0000  8.111626E-0001
 -1.850519E+0000  1.117173E+0000
 -7.384829E-0001  1.715844E+0000
 -7.278545E-0001  1.424913E+0000
  7.248008E-0001  1.044764E+0000
  2.224747E-0001  1.384980E+0000
 -8.310362E-0001  2.519711E+0000
 -1.680275E+0000 -1.009603E+0000
  6.776400E-0001 -4.338598E-0001
  2.929676E-0001  1.036591E+0000
 -6.493360E-0001  2.047182E+0000
 -4.087780E-0001  4.976899E-0001
  1.891174E+0000  9.264545E-0002
  1.536195E+0000  1.110522E+0000
 -2.982669E+0000  1.298149E+0000
 -2.533706E+0000 -2.961271E-0001
 -5.902458E-0001  1.855331E+0000
  5.588693E-0001  8.504711E-0001
  1.115561E-0001  1.778073E+0000
  3.190737E-0001  1.390467E+0000
 -3.001560E-0001  1.813199E+0000
  1.338086E-0001 -2.320052E-0001
  2.013915E+0000 -9.978719E-0001
  2.426897E-0001  2.236771E-0001
  5.666447E-0002  4.884803E-0001
  3.900694E+0000 -3.159779E-0001
  2.411627E+0000 -7.017366E-0001
 -2.205257E-0001 -6.004963E-0001
 -2.533214E+0000 -5.254511E-0001
 -3.095660E+0000 -1.595305E+0000
  4.151881E-0001 -7.585745E-0001
  1.160874E-0002  1.093178E-0002
 -3.750244E-0001  2.969070E-0001
 -2.575478E+0000  1.932600E+0000
 -2.736127E-0001  6.753271E-0001
  1.344747E+0000 -5.270801E-0001
  2.462789E+0000 -1.397758E+0000
 -1.458170E-0001 -2.749615E-0001
 -1.067743E+0000  1.206865E-0002
  1.209589E-0001 -1.972911E+0000
  1.487576E+0000 -1.401834E+0000
  2.975708E+0000 -1.864263E-0001
 -6.790953E-0001  5.220133E-0001
 -2.034785E+0000  1.171078E-0001
  9.462950E-0001  6.718729E-0001
  4.065467E+0000  1.641449E+0000
 -4.436006E-0001  2.839559E+0000
 -2.582989E+0000 -6.277261E-0001
  2.330593E+0000  5.696061E-0002
  1.245250E+0000  1.145085E+0000
  7.268207E-0001  7.601239E-0001
 -2.314453E+0000  7.928647E-0001
 -2.229259E+0000 -2.467617E-0001
  1.058532E+0000  8.030224E-0001
  3.088364E+0000  2.938974E-0001
  9.651541E-0001 -4.691701E-0001
 -1.382702E+0000 -7.128211E-0001
 -7.285017E-0001 -8.607846E-0001
  1.360365E+0000  2.011307E+0000
  2.756953E+0000  1.443213E+0000
  5.571064E-0001  4.374363E-0002
  1.638409E+0000  3.656625E-0001
 -1.005560E+0000 -4.697740E-0001
 -6.425500E-0001 -5.072637E-0001
  1.924102E+0000  2.670820E-0001
  1.975027E-0001 -4.041440E-0001
 -1.508795E+0000  1.181370E+0000
 -1.971087E+0000  1.629539E-0001
  5.894280E-0001  1.410360E+0000
  1.191942E+0000  1.760348E-0001
  1.024111E+0000 -3.349943E-0001
  1.286252E+0000 -6.116637E-0001
 -7.502849E-0001 -1.871513E-0001
  6.517843E-0001  3.932462E-0001
  1.051860E+0000 -6.304167E-0002
 -2.187184E-0001 -8.533255E-0001
 -1.163450E+0000  7.905615E-0003
  1.160934E+0000  4.914026E-0001
 -1.847748E+0000  1.191838E+0000
 -2.044937E+0000  3.233262E-0001
 -1.917015E+0000  1.036087E+0000
  1.932444E-0001  1.063052E+0000
  7.082432E-0001  3.093697E+0000
 -1.079903E+0000  1.401575E+0000
 -1.807640E-0001  1.712038E+0000
 -2.448865E-0001  1.956092E+0000
 -1.504894E+0000  2.168372E+0000
 -1.175053E+0000  2.287081E+0000
  6.339517E-0001  4.434744E-0001
  1.478307E+0000  2.002178E-0001
 -1.911580E+0000 -1.854327E+0000
  5.824754E-0003 -9.125419E-0002
  5.183223E-0001  1.734735E+0000
  1.405178E+0000  2.079101E+0000
  4.180374E-0001  1.538673E+0000
 -5.249041E-0001  8.739875E-0001
  2.248802E+0000  2.437252E-0001
  1.355561E+0000 -3.482343E-0001
  7.087580E-0001 -6.751588E-0002
 -2.977441E+0000  1.838213E+0000
  4.113936E-0001  1.695792E+0000
 -1.270513E+0000  9.352658E-0001
 -2.280817E+0000  2.007963E+0000
  2.580640E-0002  9.353390E-0001
 -9.660396E-0001 -5.039958E-0001
  6.060503E-0001 -1.893523E-0001
 -7.445831E-0001  1.180645E+0000
 -2.075318E+0000 -5.081260E-0001
  1.529732E+0000  5.968406E-0002
  9.763383E-0001  1.457937E-0001
 -6.658687E-0001  5.401328E-0001
 -2.560774E+0000  5.860760E-0001
 -7.778845E-0001 -1.430232E+0000
  1.099361E+0000 -5.001913E-0001
 -4.164777E-0001  1.795329E+0000
 -6.671559E-0001 -1.861683E-0001
  5.645084E-0001  3.993501E-0001
  3.347652E+0000  5.592947E-0001
 -2.419161E+0000  2.856698E-0001
 -2.250853E+0000 -1.941116E+0000
  2.063324E+0000 -3.655450E-0001
  2.439815E+0000  5.555212E-0001
 -2.114013E-0001 -1.763357E+0000
  2.184756E-0001 -1.020407E+0000
  1.992088E+0000 -1.666401E-0001
 -1.989679E-0001 -2.500119E-0001
 -1.190094E+0000 -1.992614E+0000
  1.292705E+0000 -9.736313E-0001
 -5.980584E-0001 -1.949346E-0001
 -1.972018E+0000  1.594096E+0000
 -2.054397E+0000  6.352959E-0001
  2.819176E+0000  8.912805E-0001
  1.182553E+0000  7.331811E-0001
 -6.487880E-0001  1.796060E+0000
 -1.924627E+0000 -3.995652E-0001
  1.162588E+0000 -8.931320E-0001
  1.935209E+0000 -3.329842E-0001
  6.904130E-0001  2.781198E-0001
 -2.100723E-0001 -2.774285E-0001
 -3.256631E-0001 -1.433412E-0001
  2.670496E+0000 -1.797698E+0000
  2.012323E+0000 -1.831885E+0000
 -2.259733E+0000 -1.520446E+0000
 -6.081850E-0001 -1.454093E+0000
 -5.473395E-0001 -2.142036E-0001
 -1.184497E+0000  2.667211E+0000
 -9.014571E-0001  2.024194E+0000
 -9.135734E-0001  2.802780E+0000
  1.421000E-0001  1.304086E+0000
  6.357348E-0001  2.409574E-0001
 -1.154163E+0000  8.307512E-0001
 -1.407487E+0000  6.616354E-0001
 -1.332859E+0000 -2.215983E-0001
 -9.314272E-0002 -8.747851E-0001
  1.282676E+0000  2.904920E-0001
  8.993388E-0002 -1.001112E+0000
 -1.378547E+0000 -2.519975E-0001
 -3.704691E+0000  2.017007E+0000
 -1.495109E+0000  6.243457E-0001
  1.208353E+0000 -1.053570E+0000
  1.465628E+0000 -3.843885E-0001
 -2.122357E+0000 -1.820136E+0000
 -2.799887E+0000 -2.930455E+0000
 -6.207858E-0001 -1.406169E+0000
 -7.598210E-0002 -1.594519E+0000
  1.352504E-0001  1.335479E+0000
  1.270340E-0001  1.765593E+0000
  1.394750E+0000  2.041846E+0000
  4.335654E-0001  1.487578E+0000
  1.234315E+0000  1.201906E+0000
  1.945548E-0001 -5.961338E-0001
  1.044304E-0001 -3.720287E-0001
 -2.038912E+0000 -2.721152E-0001
  4.538266E-0001 -7.988395E-0001
  1.935693E+0000  2.207526E-0001
  1.090785E+0000  8.693661E-0001
  8.369172E-0001  1.229445E+0000
  2.867336E-0001  1.537536E-0001
  5.442226E-0001 -8.081880E-0001
 -8.300289E-0001 -4.755246E-0002
 -5.482682E-0001 -1.101357E+0000
  4.392946E+0000 -1.841106E+0000
  5.143351E+0000  1.311418E-0002
 -4.199830E-0001  1.291324E-0001
 -2.488644E+0000 -1.867066E-0001
 -2.160040E+0000 -3.965361E-0001
  3.070086E+0000  4.811060E-0002
  1.069112E+0000  8.438477E-0001
 -2.501527E+0000  1.748516E+0000
 -2.433018E+0000 -1.414917E-0002
  9.003491E-0001 -1.198601E+0000
  1.805109E+0000  5.430111E-0001
 -2.255779E+0000 -1.518701E+0000
 -9.317515E-0001 -9.350958E-0001
  1.512760E+0000  2.022499E+0000
 -8.869913E-0001  1.215595E+0000
 -9.344842E-0001  6.806461E-0001
  1.775855E+0000  7.821517E-0001
 -8.488865E-0001 -1.112889E+0000
  5.250329E-0001  1.046246E+0000
  6.507683E-0001  1.319147E+0000
 -5.468243E-0001  1.302668E+0000
  5.118094E-0001 -5.467690E-0001
 -6.878965E-0001 -3.824519E-0001
  5.727177E-0001 -5.213417E-0001
  6.527314E-0001  4.873471E-0001
  1.362999E+0000  9.878663E-0001
  4.738084E-0001  4.234257E-0001
 -4.771177E-0001  9.808932E-0002
 -1.061723E+0000 -1.273084E+0000
 -3.122761E-0001  7.521928E-0001
  1.238035E+0000  1.202205E+0000
  2.183456E+0000 -6.201353E-0001
  7.297004E-0001 -1.915696E+0000
 -1.202260E+0000  1.347657E+0000
 -2.130849E+0000  1.015796E+0000
 -1.978178E+0000  3.135797E+0000
 -1.071879E+0000  3.001488E-0001
  2.600722E+0000  6.799403E-0001
  1.945514E+0000 -9.335517E-0002
 -3.384054E-0002 -3.921947E-0001
 -2.205356E+0000 -1.059173E+0000
  5.205067E-0001 -2.065648E-0001
  1.047002E+0000 -2.725837E+0000
  2.985428E+0000  3.235536E-0001
  9.089020E-0002  1.923912E+0000
 -1.784174E+0000 -8.177451E-0001
  8.524545E-0001 -9.600094E-0001
 -9.246303E-0002  5.750576E-0001
  8.632469E-0001 -9.417231E-0003
 -1.502499E+0000  3.033783E-0001
 -6.722875E-0001  1.863648E+0000
  8.269364E-0001  1.444744E+0000
  5.346174E-0001  2.244346E+0000
 -2.258119E+0000  7.284914E-0001
 -1.681798E-0001  5.279008E-0001
  1.696144E+0000 -3.180655E-0001
  8.510035E-0001 -1.577431E-0001
 -1.650927E+0000 -7.154595E-0001
 -1.284980E+0000 -5.521674E-0002
 -1.434092E+0000  1.025734E+0000
 -1.270921E-0001  8.688185E-0001
  1.217754E+0000  3.744542E-0001
  1.764245E+0000  2.013572E+0000
 -7.857251E-0001  2.651484E+0000
 -2.237164E+0000  6.648090E-0001
 -2.755066E-0001 -2.516996E-0001
 -4.043894E-0001 -1.854761E-0001
  2.650039E-0001 -4.731712E-0001
 -3.508191E-0001 -2.105004E-0001
 -1.014486E+0000 -1.371322E+0000
 -8.384437E-0001 -1.676210E+0000
 -2.879778E-0001 -3.816316E-0001
  6.108627E-0001 -5.617174E-0001
  2.233341E+0000  3.009032E-0001
  1.651584E+0000  4.703084E-0001
 -1.411034E+0000  9.133643E-0001
 -1.214930E+0000 -9.245803E-0001
  1.557080E-0001 -2.141578E-0001
  2.128537E+0000 -5.370994E-0002
 -6.609048E-0001 -4.698383E-0001
  7.820521E-0001 -1.323015E+0000
 -1.625479E-0001 -2.022877E-0002
 -1.419774E+0000 -9.420551E-0002
  8.524733E-0001 -4.590710E-0001
  9.175767E-0001  9.855709E-0001
 -2.341955E+0000  6.681240E-0001
 -7.789051E-0001  7.398813E-0001
  1.171212E+0000  1.077060E+0000
  7.706517E-0001  2.873021E+0000
 -1.308717E+0000  4.527051E-0001
  5.845468E-0001  6.325708E-0002
  1.065222E+0000 -1.040053E+0000
  1.539149E+0000 -6.081724E-0001
 -2.653383E-0002  1.784544E+0000
 -1.992882E+0000  7.970711E-0001
 -2.027533E+0000 -4.546770E-0001
  2.872102E+0000  3.433788E-0001
  2.067722E+0000  7.344744E-0001
  6.089571E-0002  9.871510E-0001
  2.324549E-0001  2.503251E+0000
 -2.474102E-0001  1.058654E+0000
 -1.717127E+0000  7.799523E-0001
 -5.929733E-0001 -1.103534E+0000
  8.474026E-0001  8.561936E-0002
  4.793160E-0001 -8.583737E-0002
 -1.479192E+0000  9.396176E-0001
 -3.156033E+0000  8.498795E-0001
  5.333922E-0001  2.770187E-0001
  3.258954E-0001  1.899865E+0000
 -1.661591E+0000  1.738977E+0000
 -2.281438E+0000  6.598861E-0001
 -9.686149E-0001  1.307838E+0000
  9.255336E-0001  1.248338E+0000
  1.726384E+0000  3.627108E+0000
  9.469766E-0001  4.710420E+0000
  2.124114E-0001  1.114596E+0000
 -8.450830E-0001  4.262993E-0002
 -1.625217E-0001 -6.925302E-0001
 -4.327717E-0001  2.091562E+0000
 -1.916211E+0000  1.285302E+0000
  9.925674E-0001  1.489108E-0001
  1.060598E+0000 -6.674689E-0001
 -1.314697E-0002  8.857967E-0001
 -1.409812E+0000  1.996007E+0000
 -2.293931E+0000  1.712115E-0001
 -1.044584E+0000  1.013364E+0000
  9.273092E-0001 -8.192343E-0002
  5.580599E-0001  9.685425E-0001
  8.264777E-0001  1.575379E+0000
 -2.689565E-0001 -1.654026E-0001
  7.734339E-0002 -1.842805E+0000
  1.439172E+0000 -2.201076E+0000
  1.197367E+0000  1.598712E-0001
  1.096443E+0000 -6.895400E-0001
 -1.236551E+0000 -8.282771E-0001
  1.240212E+0000  9.478296E-0001
  4.327313E-0001 -2.010809E-0001
  4.401005E-0001  1.762001E-0001
 -5.162626E-0001 -7.498132E-0001
  1.250116E-0001 -2.358304E+0000
  1.112649E+0000 -1.846214E+0000
  1.909053E+0000 -4.384427E-0001
 -6.527067E-0001  4.227989E-0001
 -2.108770E+0000 -3.524030E-0001
  1.295014E-0001  4.183830E-0001
  2.084468E+0000  1.674454E+0000
 -2.854881E-0002  1.742712E+0000
 -1.930845E+0000  8.488283E-0001
 -2.031088E+0000  1.105608E+0000
 -6.796527E-0001  1.122057E+0000
 -1.077195E+0000  1.300548E+0000
 -2.094801E+0000  1.370877E+0000
 -3.127720E+0000 -3.036723E-0001
 -1.849600E+0000 -3.250289E-0001
  1.917337E+0000 -1.260600E+0000
  1.107321E+0000  6.143595E-0001
  3.721458E-0001  2.678507E-0001
  4.907979E-0002 -1.796322E-0001
 -5.820842E-0001 -8.268868E-0001
 -2.441422E-0002  4.025973E-0001
  1.947060E+0000 -1.379589E+0000
  1.576908E-0001  1.609544E-0001
  3.947137E-0001  3.780672E-0001
 -3.553670E-0001  3.082687E-0001
  2.657665E+0000  2.815610E+0000
  1.360383E+0000  4.051670E+0000
 -1.067476E+0000  1.431745E+0000
 -4.208601E-0001  8.392391E-0001
  1.198345E+0000  9.806124E-0002
  2.049353E+0000 -1.024516E+0000
 -6.061274E-0001 -5.809973E-0002
 -2.128836E+0000 -2.104139E+0000
 -7.947219E-0001 -9.566266E-0001
 -3.243060E-0001  1.446940E+0000
  6.645831E-0002 -4.562185E-0001
 -3.277041E-0001 -6.537941E-0001
 -5.973765E-0001  1.012537E+0000
  2.647561E-0001 -1.848678E-0001
 -1.634201E+0000 -5.516691E-0001
 -1.234734E+0000  6.789580E-0002
 -4.919290E-0001 -7.921720E-0001
 -3.165170E-0002 -9.379605E-0001
 -1.571682E+0000 -1.254602E+0000
 -7.248733E-0001 -1.423714E-0001
  7.961978E-0001  8.109923E-0002
 -4.271305E-0001  1.296839E+0000
 -5.941146E-0001 -1.548629E-0001
  8.215430E-0001  4.618555E-0001
  1.746303E+0000 -1.032304E-0001
 -1.670490E+0000  2.094872E+0000
 -3.691905E-0001  1.886910E+0000
  8.859690E-0001 -1.583117E-0001
  1.027687E+0000  1.046304E+0000
 -1.096987E-0002  1.700999E+0000
 -7.297217E-0001  2.072325E-0003
 -1.408650E+0000  2.918507E-0001
  1.468575E+0000 -8.506451E-0001
  1.772301E+0000  7.659138E-0001
 -1.378604E+0000  1.155840E+0000
 -2.452085E+0000 -8.491715E-0001
  4.266809E-0002 -8.753984E-0001
  3.074549E+0000 -7.779602E-0001
  1.416612E+0000 -2.706131E-0001
 -8.978435E-0001  4.550362E-0002
 -2.893009E-0001 -3.218106E+0000
  2.050704E-0001 -2.686096E+0000
 -2.024840E+0000 -3.593445E-0001
 -3.771606E+0000 -1.538133E-0001
 -4.371141E-0001  3.290621E-0001
  2.235390E+0000 -8.118514E-0001
  1.796679E+0000 -1.905740E+0000
  7.541223E-0001 -1.151935E+0000
  6.269612E-0001  2.246648E+0000
 -3.479114E-0001  5.260534E-0001
 -7.967304E-0001 -7.919942E-0001
  3.284433E-0002 -8.123772E-0001
  3.972298E-0001 -1.172068E+0000
  7.418964E-0001  4.314512E-0001
  4.621168E-0001  2.669822E-0002
  4.714114E-0001 -1.200288E+0000
 -3.221930E-0001 -2.116749E+0000
 -1.837317E-0002 -1.171250E+0000
  8.649487E-0001 -1.340339E+0000
  9.842018E-0001  1.080429E+0000
  6.362934E-0001 -3.635792E-0001
 -8.309704E-0002 -1.164173E+0000
  5.174722E-0001 -1.642121E+0000
 -3.145401E+0000 -3.854737E-0001
 -2.896307E+0000 -1.816030E+0000
  3.970285E+0000  1.800476E-0001
  2.610535E+0000  9.817900E-0001
  5.688024E-0001 -2.023224E-0001
 -1.057951E+0000 -9.758152E-0001
  6.020020E-0001 -2.117869E+0000
  2.654503E+0000  8.038182E-0001
 -2.200913E-0001  1.116624E+0000
 -3.546997E+0000  1.043051E+0000
 -1.883602E+0000  7.477351E-0002
  2.410290E+0000 -5.040790E-0001
  7.739372E-0001  3.443792E+0000
 -2.314214E+0000  5.971404E-0001
 -1.199727E+0000 -9.944985E-0001
  3.221258E+0000  6.247861E-0001
 -3.032146E-0001  1.706200E+0000
 -3.620236E+0000 -5.042150E-0001
 -1.788552E-0002 -4.434121E-0002
  2.996713E-0001  2.008542E+0000
 -8.195683E-0001  2.169090E+0000
 -6.167843E-0001  2.245843E+0000
  2.281336E+0000  3.075845E+0000
  3.973573E-0001  4.963579E-0001
 -6.767010E-0001 -1.277298E-0001
 -1.460909E+0000 -1.275468E+0000
  1.372545E-0001 -1.852160E+0000
  3.375464E+0000  1.442627E+0000
  1.747982E+0000  3.255476E+0000
 -1.612307E+0000  1.860067E+0000
 -2.425918E+0000  1.959703E+0000
 -1.709038E+0000  9.647399E-0001
  2.949715E+0000 -1.751743E-0001
  3.115471E+0000 -3.524281E-0001
 -3.394477E-0001 -1.003470E+0000
 -3.056074E+0000 -1.764022E+0000
 -1.960788E+0000 -5.118778E+0000
  1.762957E+0000 -3.614685E+0000
  1.659986E+0000  2.209994E-0001
 -9.962235E-0001  3.245687E+0000
 -1.413633E+0000  2.477260E+0000
  3.056763E+0000  1.736133E+0000
  2.073393E+0000  7.513843E-0001
 -5.915633E-0001  4.097354E-0002
 -1.900305E+0000 -1.366845E+0000
 -2.873031E+0000 -2.518819E+0000
  1.730444E+0000 -3.076093E+0000
  4.171701E+0000 -3.761529E+0000
  9.498289E-0001 -1.930305E+0000
 -1.144735E+0000 -2.093651E+0000
  1.405452E-0001 -6.503698E-0001
 -1.461148E+0000 -2.022569E-0001
 -1.981879E+0000  1.702586E-0001
 -1.881455E+0000 -1.525980E-0001
  1.579591E+0000  5.608126E-0001
 -1.074800E+0000  8.508753E-0001
 -4.972159E-0001  1.474958E+0000
 -9.031313E-0001  1.346575E+0000
  4.250967E-0001  1.829821E+0000
  8.803809E-0001  2.214917E+0000
  2.521243E-0001  1.260636E+0000
  1.434538E+0000  1.146909E+0000
 -2.207298E+0000  2.887882E-0001
  4.744779E-0001 -1.227512E+0000
  1.018414E+0000 -3.404877E-0001
  2.004906E+0000  1.416149E-0001
  1.084110E-0001  9.821507E-0001
 -4.433330E-0001 -5.358271E-0001
  1.113547E+0000  1.450381E+0000
 -1.003085E+0000  1.239781E+0000
 -1.436864E+0000  1.119406E+0000
  9.127017E-0001 -4.094002E-0001
 -2.779365E-0001 -6.194448E-0001
 -8.146425E-0001  5.684326E-0001
  3.213363E-0001  4.577615E-0001
 -7.437808E-0001  2.957787E+0000
 -3.963957E-0001  7.304857E-0001
  2.344672E-0001 -5.593495E-0001
  1.287510E+0000 -3.976338E+0000
  2.239902E+0000 -1.067416E+0000
  3.883557E-0001  6.953210E-0001
 -1.622122E+0000  4.185333E-0001
 -4.653183E-0001  1.936202E-0001
  1.908029E+0000  5.004492E-0001
  3.256528E-0001  1.710544E-0001
 -1.411850E+0000 -2.195915E+0000
 -1.948144E-0001 -1.678711E+0000
  1.334030E-0001 -1.454392E+0000
 -1.249188E+0000 -5.349626E-0002
 -9.679391E-0001  1.184659E+0000
 -1.114585E+0000 -3.096836E-0001
  1.523973E+0000  5.665420E-0001
  2.737015E+0000  3.855905E+0000
  4.522108E-0001  2.907700E+0000
 -5.728213E-0001  8.625454E-0001
 -1.136594E+0000  4.268268E-0001
  8.092590E-0001  1.664910E-0001
  2.303525E+0000  5.559349E-0001
  3.401581E-0001  8.254639E-0001
 -1.460583E+0000 -8.509302E-0001
  5.473629E-0001  6.930005E-0001
 -1.077832E+0000 -2.720211E-0001
  3.745681E-0001 -1.343673E+0000
  2.473512E+0000 -6.251596E-0001
  5.445017E-0001  3.628995E-0001
 -1.762435E+0000  8.748833E-0001
 -1.083695E+0000  8.095246E-0001
 -2.029021E-0002 -1.071599E+0000
  1.638109E+0000 -1.571532E-0001
  6.876311E-0001 -2.673561E-0002
 -9.619467E-0001  4.024793E-0001
 -1.025595E+0000  5.699634E-0001
 -5.727486E-0002  7.456998E-0001
  6.503233E-0001 -5.948739E-0002
 -5.254271E-0001  2.679958E-0001
  2.601774E-0001  1.058463E+0000
  3.510678E-0002  5.632027E-0002
 -3.378432E-0001  3.175858E-0001
 -1.600153E+0000  1.877305E-0001
 -1.241772E+0000 -9.134914E-0001
  5.017743E-0001  1.791860E-0001
  1.667075E+0000  3.405658E-0001
  3.169677E-0001  4.520806E-0001
 -9.243749E-0001  1.521530E+0000
 -1.242769E+0000 -3.412228E-0002
  1.972641E-0001 -1.199900E+0000
  1.885751E+0000  6.365963E-0001
  1.623093E+0000  5.884951E-0001
 -1.149358E-0001 -4.062827E-0001
 -1.746677E+0000  3.998488E-0001
  2.265201E-0001 -1.783664E+0000
  2.820797E+0000 -1.261448E+0000
  1.121558E+0000  7.343169E-0001
 -2.663182E+0000  1.357895E-0001
 -1.744235E+0000 -4.666322E-0001
 -1.480353E+0000 -7.044638E-0001
 -6.427864E-0001 -6.989074E-0001
  6.466086E-0001  2.321426E-0001
 -3.069237E-0002  1.924968E+0000
 -1.424450E+0000  1.820143E+0000
 -2.832620E+0000  8.504056E-0001
 -5.629779E-0001 -6.239019E-0001
  3.832237E+0000 -3.791243E-0002
  1.580302E+0000  1.890530E+0000
 -1.675320E+0000  1.841488E+0000
 -1.754711E+0000 -2.030306E-0001
  5.212306E-0001  1.229325E-0001
  4.812940E-0001  1.696936E+0000
  1.171216E+0000  1.194849E+0000
  9.462023E-0001  2.128640E+0000
 -1.250497E+0000 -6.400240E-0002
  3.634991E-0001 -9.424889E-0001
  1.962908E+0000 -1.633252E+0000
  3.119213E+0000 -1.205377E+0000
 -9.198634E-0001  1.590039E-0001
 -1.312562E+0000  1.692621E+0000
 -8.049489E-0001 -9.143177E-0001
  5.198857E-0001 -3.213209E+0000
  2.008471E+0000 -8.831053E-0001
  2.576481E+0000  8.903125E-0001
 -1.911888E+0000  6.498417E-0001
 -7.115088E-0001 -5.047129E-0002
  6.886353E-0001 -1.566770E-0001
  2.687498E+0000  6.257118E-0001
  2.631058E-0001  1.849474E+0000
 -1.706103E+0000 -1.421561E+0000
  1.748008E+0000 -3.522192E+0000
 -2.943248E-0002 -2.746008E+0000
 -9.868274E-0001 -2.803365E+0000
 -9.321664E-0001 -2.010167E+0000
 -9.498369E-0001 -7.135261E-0001
 -1.828109E+0000 -4.466308E-0002
 -1.373747E+0000 -6.559104E-0001
  1.035261E+0000  7.430163E-0001
 -6.397967E-0001  1.221506E+0000
 -1.379376E+0000  1.342479E+0000
 -2.181030E+0000  2.366099E+0000
 -3.770754E-0001  2.024173E+0000
 -3.145691E-0001  1.850313E+0000
  8.765606E-0001 -1.921087E-0001
  1.199771E+0000  4.183877E-0001
  8.588235E-0002  3.553650E-0001
  8.276421E-0001  2.514671E-0001
  1.519983E+0000 -6.375891E-0001
  8.044663E-0001  9.396418E-0001
 -9.575137E-0001 -7.722046E-0001
  1.267864E+0000  4.444494E-0001
 -2.341894E-0001 -9.691129E-0001
 -1.676668E+0000 -3.303290E-0001
 -2.199948E+0000  1.109067E+0000
 -9.681390E-0001  1.582793E-0002
 -7.082802E-0001 -6.876914E-0001
 -6.866250E-0002  9.035367E-0002
 -3.264073E-0001 -1.582032E-0002
  1.410771E-0001  4.844137E-0001
 -2.075063E-0001  1.364562E+0000
  1.486413E+0000 -6.966456E-0001
  2.235065E+0000 -6.191942E-0001
  1.359338E+0000 -1.935324E-0001
  2.404192E-0002  7.534008E-0001
 -1.968889E+0000 -1.906784E+0000
  5.851150E-0001 -3.544296E+0000
  4.093124E-0001 -2.869511E+0000
 -2.308036E+0000 -1.017866E+0000
 -1.800070E+0000  9.113878E-0001
  1.517598E+0000 -1.712944E+0000
  2.051262E+0000 -1.484895E+0000
  1.092775E+0000 -7.548051E-0001
 -1.688678E+0000  6.547821E-0001
 -1.638704E+0000  1.139441E+0000
 -7.975899E-0001  1.331361E+0000
 -6.146118E-0001  1.622110E+0000
  1.093719E-0001  2.239052E+0000
  2.987380E-0001  8.860667E-0001
  7.250313E-0001  7.629190E-0001
 -3.055050E-0001 -9.896191E-0001
 -6.900833E-0002 -6.344739E-0001
 -6.298757E-0002 -1.166545E+0000
 -2.180119E+0000  1.891016E-0001
 -1.772581E+0000  4.632977E-0001
  1.026588E+0000  1.567328E+0000
  1.632044E+0000  2.342547E+0000
  4.058413E-0002  3.156211E-0001
  2.115736E-0001 -1.121363E+0000
  1.833511E+0000 -2.743859E+0000
 -1.906343E-0001 -5.565069E-0001
 -8.078378E-0001 -7.592253E-0001
  7.086124E-0001 -2.156189E+0000
  2.477567E-0001  6.294691E-0001
 -6.630652E-0001  5.011957E-0001
 -4.868578E-0001  1.112857E+0000
  8.646891E-0001  1.397691E-0001
  6.731681E-0001  9.693814E-0001
 -3.271205E-0001  1.533726E+0000
  1.143335E+0000  2.067332E-0001
 -6.383336E-0001 -2.458307E+0000
  8.137819E-0001 -2.266120E+0000
  5.075802E-0001 -5.389409E-0001
 -1.811048E-0001  1.139294E-0001
  5.270040E-0001  4.794692E-0001
  2.172984E-0001 -1.111628E+0000
  1.458034E+0000 -1.106919E-0001
 -2.097857E-0001  2.968488E+0000
 -7.185166E-0001  1.942829E+0000
 -1.365772E+0000  4.972739E-0001
  9.087892E-0002 -4.919408E-0001
  1.864402E+0000 -5.396679E-0001
  1.965018E+0000 -1.722363E+0000
 -1.015558E+0000 -1.078611E+0000
 -2.753635E+0000 -2.102872E+0000
  1.205962E-0001 -1.554849E+0000
 -8.253283E-0001 -1.594323E+0000
 -1.294081E-0001 -8.492192E-0001
 -1.041912E+0000 -2.206077E-0001
 -1.712912E-0001 -6.864200E-0001
 -1.544979E+0000 -1.450265E+0000
  2.360132E-0001 -1.331587E+0000
  8.809028E-0002 -9.064434E-0001
 -9.309536E-0001 -2.133952E-0001
  2.923070E-0002 -6.344972E-0001
  8.208422E-0002 -1.434632E+0000
  2.685780E+0000 -1.031094E+0000
  3.882589E-0001  7.408053E-0001
 -1.415019E+0000  1.831316E+0000
 -3.128879E-0001  1.150122E+0000
 -3.411297E-0001  1.732037E-0001
  2.100751E+0000 -1.654563E+0000
  1.338405E-0002  2.235321E-0001
 -7.957969E-0001 -1.609426E-0001
  5.470581E-0001  2.824547E-0001
  1.501535E+0000  1.502483E+0000
 -3.625849E-0001  2.699893E+0000
 -1.558941E+0000  1.663419E+0000
  1.096417E+0000  3.593907E-0001
  1.969167E+0000  1.350159E+0000
  5.096950E-0001  1.138328E+0000
 -3.440117E+0000 -1.255503E+0000
  8.064141E-0001 -1.533300E+0000
  1.419557E+0000  5.204182E-0001
 -1.641889E+0000  2.551235E-0001
 -1.032433E+0000 -2.238667E+0000
  3.706612E+0000 -7.084439E-0001
  7.609377E-0002  2.473425E+0000
 -3.039061E+0000  7.445074E-0002
  9.301826E-0001 -8.788804E-0002
  2.509510E-0001  8.016221E-0001
 -1.682301E-0001 -1.365384E+0000
  1.151598E+0000 -2.992555E-0001
 -8.583556E-0002 -8.113075E-0001
 -9.436163E-0001 -1.620267E+0000
  6.867953E-0002  7.197328E-0002
  2.189592E-0001  3.665915E-0001
  3.163074E-0001  1.072213E+0000
  8.572072E-0002 -5.630371E-0001
  3.806667E-0001  1.703539E+0000
  1.120148E+0000 -1.194133E+0000
  3.718175E+0000 -1.066525E+0000
 -6.090683E-0001  7.291863E-0001
 -2.534154E+0000  3.614711E-0001
 -1.650699E+0000 -9.269649E-0001
  6.766888E-0001  2.253509E+0000
  1.608577E+0000  1.166127E-0001
  9.818074E-0001  8.459191E-0002
  5.685441E-0001 -2.999925E-0001
  8.956269E-0001  2.579946E-0001
  1.876860E+0000 -1.114316E+0000
  1.295547E+0000  6.411332E-0001
 -1.796100E+0000  1.740992E+0000
 -2.484385E+0000 -9.913627E-0002
  1.230132E+0000  5.994014E-0001
  6.827098E-0001  1.096053E+0000
  2.957572E-0001  4.524982E-0001
  1.092125E+0000 -1.913354E+0000
 -9.201021E-0001 -9.383425E-0001
 -2.133537E+0000  9.313036E-0001
 -5.760656E-0001  6.499368E-0003
  2.048010E+0000  7.716273E-0001
 -1.468240E+0000 -1.311768E+0000
 -2.308276E+0000 -1.888923E+0000
 -2.590555E+0000  1.239687E+0000
 -6.641828E-0001  2.633161E+0000
  2.145744E-0001  5.452367E-0001
  1.779388E+0000  1.276112E+0000
  8.034244E-0001  6.186309E-0001
  8.366833E-0001  1.644112E-0001
 -4.564514E-0001 -1.180194E+0000
  1.084532E+0000 -8.531893E-0001
  4.657107E-0001  1.519921E-0001
  1.515336E-0001  4.938214E-0001
 -1.168198E+0000 -5.217110E-0002
 -6.187201E-0001  1.651759E+0000
  7.955876E-0002  6.593624E-0001
 -5.856273E-0002  1.920409E+0000
 -2.394148E-0001  1.523351E+0000
  5.144837E-0001  2.900174E-0001
  6.645637E-0001 -5.959118E-0001
  1.747616E+0000 -9.969055E-0001
  2.426454E-0001  1.773315E+0000
 -1.271775E+0000  3.284302E-0001
 -6.720291E-0001 -5.204520E-0003
 -2.145841E-0002 -1.162166E+0000
 -1.733792E+0000 -8.451224E-0001
 -1.837879E+0000 -3.454003E-0001
 -8.255861E-0001 -1.891649E+0000
  2.456141E+0000 -2.955735E+0000
  2.468782E+0000 -8.568339E-0001
  9.510576E-0002 -1.991525E-0001
 -3.743946E+0000 -1.284747E+0000
 -1.276185E+0000 -1.534353E+0000
  5.354009E-0001 -1.646835E+0000
  2.032368E+0000 -2.639853E-0002
  3.663600E-0001  6.909603E-0001
 -6.125413E-0001  4.809302E-0001
 -2.602515E+0000 -1.538048E+0000
  9.512957E-0001 -1.140070E+0000
  1.722239E+0000 -4.595253E-0002
  9.968449E-0001 -1.112502E+0000
  6.277126E-0001  5.090132E-0001
 -5.870048E-0001 -8.487717E-0001
  6.595373E-0001 -1.105968E-0001
  5.509443E-0001  1.506429E+0000
  1.734835E-0001  1.249791E+0000
  9.502848E-0001 -6.642511E-0001
 -7.394568E-0002 -1.401849E-0001
 -1.677640E-0001 -6.778147E-0001
 -4.080725E-0001  5.513715E-0001
 -9.783684E-0001 -1.181023E+0000
 -4.024317E-0001 -1.810289E+0000
 -4.633805E-0001  1.020239E+0000
  1.325946E+0000 -7.564139E-0001
  1.114428E+0000 -1.404311E-0001
  4.623335E-0001  2.346558E-0002
  7.091754E-0001 -8.720616E-0001
  3.097596E-0001  6.192453E-0002
  2.258830E-0001 -2.196339E+0000
 -8.812891E-0001 -1.358062E+0000
  2.290838E+0000 -1.309084E+0000
  7.947816E-0001 -1.431616E+0000
 -2.218540E+0000 -1.752915E+0000
 -9.521912E-0001 -4.648606E-0001
 -1.285123E+0000  1.549176E+0000
 -2.753119E-0001  9.145464E-0001
  1.287581E+0000  5.226974E-0001
  2.136381E-0001 -9.059414E-0001
  2.240708E+0000 -7.038702E-0001
  2.122880E-0001  2.799406E-0001
  4.869688E-0001  4.076599E-0001
 -1.526176E-0001 -1.193173E+0000
  1.416429E+0000  1.163955E+0000
  2.121012E-0001  4.811516E-0002
  4.373141E-0001 -4.223527E-0001
  2.027546E-0001 -3.825769E-0001
 -1.653756E+0000  1.164069E+0000
  6.577577E-0001 -8.586517E-0001
  2.991418E+0000 -4.137702E-0001
  1.535985E+0000 -1.911871E+0000
  2.176468E-0001 -5.351319E-0001
  2.211012E-0001  1.053343E-0001
 -2.057582E+0000 -3.379424E-0001
 -5.016922E-0001 -1.871974E-0002
 -1.805898E+0000  1.445595E+0000
 -1.245607E-0001 -6.047349E-0002
  3.310030E-0001  4.760649E-0001
  1.038635E+0000  3.857691E-0002
  6.927480E-0001 -4.189041E-0001
  6.802443E-0001 -2.244523E-0001
  5.494203E-0003  7.502453E-0001
 -2.331829E+0000  6.937477E-0001
 -1.876631E+0000 -1.549064E-0001
  1.105578E-0001 -1.029299E-0001
 -1.924906E-0001  1.677651E+0000
  2.644976E-0001 -7.875065E-0001
  1.843163E+0000 -3.790156E-0001
  2.944512E-0001 -2.629232E+0000
 -2.210624E+0000 -2.072814E+0000
 -2.047249E+0000 -1.461505E+0000
 -6.934581E-0001 -1.098304E-0001
  1.941972E+0000  6.796521E-0001
 -3.856337E-0002  7.459150E-0001
  1.822626E+0000  5.091321E-0002
  1.256153E+0000 -8.170774E-0001
 -1.180506E+0000 -6.181779E-0001
 -2.157794E+0000 -1.968394E+0000
  1.346094E+0000 -2.036282E-0002
  3.406598E-0001  1.409780E-0001
 -1.533084E+0000 -3.145110E+0000
  1.634683E-0001 -2.755205E+0000
  1.466770E+0000 -8.655722E-0001
 -2.413629E-0001 -1.319309E+0000
  1.913959E+0000  8.205656E-0002
  2.913158E+0000  1.782775E+0000
 -4.322346E-0001 -3.743373E-0003
  1.350376E+0000 -1.262597E+0000
  9.902716E-0001  1.249594E+0000
 -5.077154E-0001  2.072086E-0001
  1.567364E+0000 -2.190317E+0000
  2.160349E+0000 -5.497372E-0001
  1.746101E-0001 -1.366714E-0001
  6.454837E-0001 -4.726331E-0001
 -2.599073E-0001  9.131801E-0001
  1.304971E+0000 -1.622400E+0000
  2.389922E+0000  1.882182E-0001
 -8.532558E-0001 -3.243688E-0001
  5.469468E-0001 -1.658032E+0000
  5.605837E-0001 -7.452203E-0001
 -1.806365E+0000  7.636410E-0001
 -2.079315E+0000 -3.319710E-0001
  3.290117E-0001  8.625135E-0001
  1.921593E+0000 -5.663847E-0001
  2.731730E+0000  5.450606E-0001
  1.069087E+0000  2.624556E+0000
 -1.139968E+0000  1.691342E+0000
  4.183831E-0001  1.635842E+0000
  4.334872E-0001  1.330594E+0000
 -9.942962E-0001  1.961321E+0000
  3.582145E-0001 -1.479092E-0001
  2.155090E+0000  2.756619E-0001
  5.567527E-0001  4.384974E-0001
  7.100661E-0001  7.020532E-0001
 -1.723173E+0000 -4.291723E-0001
 -3.071806E-0001 -1.260852E+0000
  3.631066E-0001 -7.335273E-0002
  8.263257E-0001  3.657566E-0001
 -3.004564E+0000  1.112241E+0000
 -2.437761E+0000  6.311846E-0001
 -9.269728E-0001  1.740700E+0000
  5.551404E-0001  2.397208E+0000
  3.471071E+0000 -1.509131E-0001
  2.984311E+0000  1.422998E+0000
 -6.145749E-0001  1.471294E+0000
 -9.691527E-0001  1.293294E-0001
  1.235589E-0001  3.090652E+0000
 -8.208099E-0001  2.550578E+0000
  1.563307E+0000  2.077375E+0000
  1.852934E+0000  4.575098E+0000
 -2.063753E+0000  1.071235E+0000
 -1.555620E+0000 -7.720937E-0002
 -1.503435E+0000  5.472976E-0002
  1.396624E-0002 -3.253627E-0001
  9.984439E-0001 -2.606472E-0001
  1.319319E+0000  7.017941E-0001
  3.197017E-0001  1.292450E+0000
  3.148315E-0001 -3.089986E-0001
  1.000772E+0000 -1.193178E-0001
 -1.685379E-0001  9.765506E-0002
 -1.937988E+0000 -9.131414E-0001
 -1.895388E+0000 -9.977503E-0001
  3.717433E-0001 -8.591750E-0001
 -7.065425E-0002 -2.138513E-0001
 -3.826803E-0001  3.997157E-0001
  1.022275E+0000  2.276698E+0000
 -8.719905E-0001  7.167670E-0001
  1.945794E-0001 -5.574265E-0001
  1.003710E+0000 -8.116517E-0001
  8.023606E-0001 -2.734172E-0001
 -2.005120E+0000 -6.712300E-0001
 -2.396300E+0000 -1.019734E+0000
 -1.017737E+0000 -1.999904E+0000
  1.853139E+0000 -2.477508E-0001
  1.264179E+0000 -1.547981E+0000
  2.334104E-0001 -9.809055E-0001
 -6.943932E-0001 -1.035190E+0000
 -2.743445E-0001 -1.558932E+0000
  7.743044E-0002 -2.061988E-0001
  6.739468E-0001 -5.062713E-0001
  1.460338E+0000 -8.872713E-0001
 -1.719809E-0001  1.376595E+0000
 -1.675447E+0000 -1.096203E+0000
 -5.170297E-0001 -4.609230E-0001
  4.878670E-0001  7.763927E-0002
  4.802998E-0001  1.224621E+0000
 -6.248552E-0001  2.413327E+0000
 -5.074346E-0001 -1.417892E+0000
  7.128474E-0001 -1.067308E+0000
 -8.016588E-0001 -8.188569E-0001
  2.206174E+0000 -2.222782E-0001
  1.785250E+0000  5.170124E-0001
  2.403057E-0001  6.750689E-0001
 -1.829702E+0000 -1.191352E+0000
 -5.591461E-0001 -7.793496E-0001
  1.021794E+0000 -1.126190E+0000
  9.004107E-0001 -2.965886E-0001
  8.252631E-0001  6.144553E-0001
 -2.505721E-0001  3.168176E-0001
  4.299253E-0001  1.272840E+0000
  2.600959E-0001  1.160466E+0000
  3.506602E-0001  2.368741E+0000
  8.543054E-0001  1.422460E+0000
 -6.676642E-0001  7.047675E-0001
 -2.629499E-0001  3.933041E-0001
  3.458666E-0001 -9.312477E-0001
  6.611024E-0001 -1.469624E+0000
  4.621092E-0001  1.232940E-0001
 -1.131929E+0000  7.592634E-0001
 -1.882116E+0000  1.172316E+0000
 -1.852384E+0000  4.533852E-0001
  1.458992E+0000  7.553292E-0001
  1.084233E+0000  1.095226E+0000
  6.233698E-0001  4.537876E-0001
  1.059816E+0000 -3.024562E-0002
  6.998183E-0001 -1.044870E+0000
  1.301752E+0000  3.431424E-0002
 -3.768394E-0001 -1.204278E+0000
 -1.234891E+0000  4.838139E-0001
  1.824820E-0001 -9.711480E-0002
  1.198141E+0000  1.807769E+0000
 -6.684182E-0001  4.026686E-0001
  9.653506E-0002 -8.238773E-0001
  4.655934E-0001 -8.289931E-0001
 -1.426821E+0000  1.546137E+0000
 -1.335295E+0000  9.769961E-0001
  1.515019E-0001  9.231120E-0001
  2.836809E+0000  1.130567E+0000
  1.438547E+0000  1.167967E+0000
  5.362473E-0001 -4.288975E-0002
  1.325835E+0000 -1.458954E+0000
 -2.344080E-0001 -2.337433E-0001
 -5.885410E-0001 -6.062202E-0001
 -1.558252E+0000 -1.290594E+0000
 -2.703543E-0001 -1.859010E+0000
  1.357008E+0000 -2.689083E-0002
 -2.013519E+0000  1.296937E+0000
 -9.868478E-0001 -5.516920E-0003
 -2.629195E-0001  4.087600E-0001
  3.157931E-0001 -5.984549E-0001
  1.085748E+0000 -9.157980E-0001
  6.221803E-0002  1.661703E-0001
 -5.348158E-0001  2.525575E-0002
  1.012422E-0001  7.443164E-0001
 -1.152395E+0000  1.705294E-0001
 -1.294269E+0000 -1.332897E+0000
  1.190865E+0000 -2.239844E-0001
 -2.390709E-0001  1.479489E+0000
 -2.901372E+0000  9.803049E-0001
 -2.697549E+0000  7.172606E-0001
 -1.504668E+0000 -2.770235E-0001
  1.184362E+0000 -4.226966E-0001
 -3.369487E-0001 -3.973397E-0001
  1.354311E+0000 -1.160433E+0000
 -1.160471E-0001 -5.409847E-0001
 -2.288357E+0000 -3.845935E-0001
  8.151049E-0001  4.137055E-0001
  2.918022E-0001  1.789597E+0000
 -1.056737E+0000  2.495321E+0000
 -5.713089E-0001  1.492058E+0000
  1.293246E+0000 -1.171319E+0000
  1.969707E+0000  3.048853E-0001
  6.535600E-0002  9.857187E-0001
 -1.317138E+0000  2.557754E-0002
 -9.925312E-0001 -1.775731E-0001
  1.814413E+0000 -6.462150E-0001
  1.722961E+0000  4.450834E-0001
 -1.236215E+0000  1.703192E+0000
 -1.438262E+0000 -1.168428E-0001
  1.529565E+0000  5.049573E-0001
  2.165845E+0000 -1.742431E+0000
 -9.189732E-0001 -4.426540E-0001
 -1.072742E+0000 -1.684922E+0000
  1.072473E+0000 -4.680737E-0002
 -4.126184E-0001  2.218226E+0000
 -7.669521E-0001  7.614647E-0001
  2.132835E-0001  5.203439E-0001
  1.420235E-0001 -1.010360E+0000
  9.479285E-0001  6.520794E-0001
 -1.007368E+0000  2.173672E-0001
 -1.935765E+0000 -1.692276E+0000
  1.492061E-0001 -2.518335E+0000
 -2.175814E-0001  8.327282E-0001
 -1.604940E+0000  2.615899E-0001
 -2.311960E+0000 -6.032166E-0003
  1.994608E+0000  1.212485E-0002
  2.483288E+0000  9.024687E-0001
  5.856514E-0001 -1.000754E+0000
 -4.550379E-0001 -1.102134E+0000
 -1.056523E-0002 -6.842758E-0001
  2.202196E+0000  2.553835E-0001
 -7.715071E-0001  8.852668E-0001
  1.888129E-0001 -2.766790E+0000
  2.985852E-0001 -3.736392E-0001
 -1.611882E+0000 -1.088563E-0001
 -1.112035E+0000  2.167500E+0000
 -1.509084E-0001  5.575365E-0001
 -4.575224E-0001  7.893342E-0001
 -5.635373E-0001  2.853937E-0001
 -4.448509E-0001 -2.013508E-0001
 -9.369991E-0001 -7.217591E-0001
  1.018592E+0000  6.295825E-0001
  5.704910E-0001  1.090682E+0000
  2.502434E+0000  1.718880E+0000
  2.156018E+0000  8.070838E-0001
  1.962247E+0000 -1.290718E-0002
  5.238873E-0001  2.005572E+0000
 -2.609558E+0000  1.680460E+0000
 -2.533135E+0000 -2.188148E-0001
  1.061849E+0000  1.376342E+0000
 -5.313223E-0001  1.381981E+0000
 -1.443353E+0000  1.535270E+0000
 -1.320476E+0000 -3.204722E-0001
  1.572340E+0000 -4.233095E-0002
  1.230316E+0000 -1.981890E-0002
 -1.373442E+0000  2.832228E-0001
  2.568190E-0001 -1.917322E-0001
 -1.667939E-0001  7.672566E-0001
  7.935787E-0001  2.280794E-0001
  2.536473E-0001 -1.104537E+0000
  1.349669E+0000  1.664947E-0001
  1.842838E+0000  5.198978E-0001
  3.147763E-0002  2.310633E+0000
  4.886582E-0001  1.736450E+0000
  8.254262E-0001  7.663653E-0001
  1.124933E+0000  1.424248E+0000
  5.148915E-0001 -9.515287E-0001
  1.637213E+0000 -8.554393E-0001
 -1.973661E+0000 -4.040439E-0001
 -1.452387E+0000 -1.009979E+0000
 -6.103374E-0001 -3.045003E+0000
  1.198949E+0000 -1.928929E+0000
  1.218862E+0000 -7.250351E-0001
  1.893383E+0000 -1.089891E+0000
  4.077730E-0001 -3.076490E+0000
 -4.574219E-0001 -2.545787E+0000
  4.812505E-0001 -1.025427E+0000
 -7.220757E-0001  2.226822E-0001
 -1.446324E+0000 -1.659435E+0000
  2.147066E-0001 -1.645401E+0000
  1.677776E+0000 -1.402915E-0001
  1.044595E-0001 -9.118256E-0001
  6.298580E-0001 -1.818712E-0002
 -5.808876E-0001  8.177425E-0002
 -1.825685E+0000  7.270773E-0001
 -8.436361E-0001  1.130401E+0000
  4.056881E-0001  8.038524E-0001
  4.824625E-0001  2.004046E+0000
 -1.230290E+0000  5.851411E-0001
 -1.288429E+0000  6.370698E-0001
  1.180925E+0000  7.797102E-0001
  1.778698E+0000  4.966043E-0001
  2.450103E+0000  8.833818E-0002
 -4.747932E-0001  1.108103E+0000
 -1.716976E+0000 -1.472266E-0001
  6.448858E-0001 -3.116186E-0001
  1.655648E+0000  7.776064E-0001
 -1.541097E+0000 -4.031639E-0001
 -3.014571E+0000 -2.822126E-0001
 -1.563052E+0000  2.559365E-0001
 -4.009624E-0001 -1.304493E+0000
 -7.543919E-0001 -4.372127E-0001
  1.126143E+0000 -7.833873E-0001
  1.136255E+0000 -8.888438E-0001
 -2.632474E-0001  5.684963E-0001
 -1.368362E+0000  3.370591E-0001
 -1.519573E+0000 -2.794652E-0001
  6.402055E-0001  9.515761E-0001
 -8.619353E-0001  5.332616E-0001
 -2.143392E+0000 -9.276791E-0001
  3.744980E-0001 -3.069051E-0001
  2.020721E+0000 -4.359657E-0001
  3.181888E-0001 -6.389063E-0001
 -1.657974E+0000 -1.975301E-0002
  9.808035E-0001 -1.186102E+0000
  1.609770E+0000  6.531439E-0002
  8.742169E-0001  1.057084E+0000
  2.820418E-0001  5.141199E-0001
 -6.012454E-0003 -3.411471E-0001
  8.243201E-0001 -9.647749E-0002
 -1.398400E+0000 -6.296615E-0002
 -3.981046E-0001  7.096745E-0002
 -7.626456E-0001 -1.495868E+0000
 -1.231804E+0000  5.876902E-0001
 -1.451446E+0000  4.547023E-0001
 -5.411441E-0001  3.084737E-0001
  1.611023E+0000 -1.044628E+0000
  1.724811E+0000  4.324462E-0002
  6.117873E-0001  4.727572E-0001
 -9.384666E-0001  5.488283E-0001
 -1.589977E+0000 -8.102772E-0001
  2.853038E-0001  7.404548E-0001
 -2.463461E+0000  3.161771E-0001
  6.610181E-0001  5.434096E-0001
  3.218102E-0001  1.022160E+0000
  8.148571E-0001  2.254570E+0000
 -1.344335E+0000  1.523816E+0000
 -2.275988E+0000  4.428233E-0001
 -5.071587E-0001  2.339065E-0001
  3.439129E-0001  1.736978E-0001
  1.980742E+0000  2.020339E+0000
  2.761434E-0001  2.620523E-0001
 -7.318630E-0002  4.196372E-0001
 -2.216292E+0000 -6.559045E-0001
 -1.256598E+0000 -7.340365E-0001
 -1.211186E+0000  2.373841E+0000
 -1.353568E+0000  2.639972E+0000
 -1.134741E+0000  6.926567E-0001
 -9.242060E-0001 -9.364195E-0001
  7.760445E-0001 -1.365281E+0000
  3.751219E-0001  6.515037E-0001
 -1.284187E+0000  1.219719E+0000
 -1.040064E+0000 -2.424111E-0001
  8.151527E-0002  1.271333E+0000
  3.545894E-0001  1.431884E+0000
 -1.000431E+0000 -2.330353E-0002
 -1.058650E-0001 -1.404577E+0000
  1.083278E-0001  8.132958E-0001
  3.551345E-0001 -1.649329E+0000
  1.421705E+0000 -2.614080E+0000
 -5.891563E-0001 -1.480247E+0000
 -1.873593E+0000 -1.635406E+0000
  4.616327E-0001 -9.980565E-0001
  1.862886E+0000 -2.395219E+0000
  1.797300E+0000 -9.714468E-0001
  1.166532E+0000 -1.660756E+0000
 -5.989481E-0001  5.024175E-0001
 -9.658632E-0001  9.004787E-0001
 -8.525845E-0001 -1.277521E+0000
  2.245930E+0000  3.342854E-0001
  1.537096E+0000  1.477120E+0000
 -1.899498E+0000  7.877676E-0001
 -2.913810E+0000 -1.704747E+0000
  5.521834E-0001  6.585103E-0001
  8.153514E-0001 -4.127411E-0001
  5.527082E-0001 -1.528080E+0000
 -1.157592E+0000 -1.460580E+0000
  1.687637E+0000 -6.124902E-0001
 -1.914287E+0000  4.773732E-0001
 -3.516608E+0000 -4.865254E-0001
  1.294593E-0001  2.718222E-0001
 -6.411371E-0001  1.506517E+0000
  1.133736E+0000  5.087265E-0001
  1.457511E+0000  2.771854E-0001
 -5.896609E-0001 -1.532683E+0000
 -1.009458E+0000 -8.418781E-0001
 -1.213269E+0000 -3.233125E-0001
  7.748323E-0001  7.688234E-0001
  1.098760E+0000  1.047348E+0000
  8.918710E-0001 -3.885216E-0001
  2.584490E-0001 -6.743660E-0001
 -5.440990E-0001  1.512137E+0000
 -1.058755E+0000  9.503648E-0001
  3.366512E-0001 -4.333829E-0001
  1.718581E+0000 -6.623072E-0001
  5.797081E-0001 -2.924810E+0000
 -6.865349E-0001 -3.983055E-0001
 -8.563775E-0001 -5.708010E-0002
 -5.917492E-0001 -3.386563E-0001
 -7.814022E-0001 -2.015248E+0000
 -1.772312E+0000 -2.496167E+0000
  9.859905E-0002 -1.515987E+0000
  1.542691E+0000 -2.521143E+0000
  2.713906E+0000 -9.494455E-0001
 -1.070810E+0000  6.527062E-0001
 -2.733075E+0000 -9.664627E-0001
 -7.850412E-0001 -5.387810E-0002
  2.260528E+0000  1.201882E+0000
  1.925127E+0000  3.854509E+0000
 -6.028260E-0001  2.418246E+0000
 -8.856440E-0001  9.951254E-0002
  5.074823E-0001 -1.374858E+0000
 -1.158626E-0001 -8.590434E-0001
 -3.331563E+0000  4.265236E-0001
 -2.890846E+0000 -6.882524E-0001
 -4.055198E-0001  2.482568E-0001
  2.440113E+0000  2.734267E-0001
 -4.768960E-0001  7.932055E-0001
 -1.293388E+0000  2.131789E+0000
 -8.512617E-0001  1.660635E+0000
 -4.901865E-0002 -2.990322E-0002
  3.993913E-0001  2.682967E+0000
 -2.246213E+0000  1.432091E+0000
  7.737371E-0001  7.113990E-0001
  2.293121E+0000  2.179787E+0000
  5.854674E-0001  1.943577E+0000
  2.427740E-0001  3.110216E+0000
  8.582497E-0001  1.163143E+0000
  3.573283E-0002  3.339605E+0000
 -1.992813E+0000  4.013591E+0000
 -2.060564E+0000  1.558124E+0000
  3.366058E+0000  4.117355E-0001
  4.318263E-0001  8.270539E-0001
 -2.436726E+0000 -2.058481E+0000
 -7.394433E-0001 -1.677345E+0000
 -4.671111E-0001 -5.038399E-0001
  4.992275E-0001  9.131068E-0001
 -1.002195E+0000  1.114671E+0000
 -2.307404E+0000  2.206124E+0000
 -1.988333E+0000  1.312217E+0000
  2.207530E+0000  1.993076E+0000
  2.671683E+0000  3.442811E-0001
  3.049266E+0000 -2.006304E-0001
  6.366821E-0001 -2.167696E+0000
 -1.475517E+0000 -1.820900E+0000
 -2.061852E+0000 -5.861166E-0001
 -2.664905E+0000  2.116339E-0001
 -2.735695E-0001  8.501386E-0001
 -1.713422E+0000  2.127448E-0001
  1.385257E-0002 -1.448774E+0000
 -1.255102E-0001 -8.833581E-0001
 -3.894552E-0001 -6.106235E-0001
  2.979454E+0000 -4.076142E-0002
  2.049894E-0001  1.185232E+0000
 -2.530815E+0000 -8.709936E-0002
 -5.420227E-0002 -2.458786E+0000
  2.841408E+0000 -3.668971E-0001
  2.416391E+0000  1.096776E+0000
 -1.336966E-0001  1.050606E+0000
 -1.205496E+0000 -5.852954E-0001
 -8.902954E-0001 -1.412587E+0000
 -9.641720E-0001  9.645804E-0001
 -2.402793E-0001 -2.708352E-0001
  1.763570E+0000  1.190431E+0000
 -1.002289E+0000  2.567112E+0000
  1.032748E+0000  1.413242E+0000
  5.095095E-0001  5.716124E-0001
 -2.384045E+0000 -1.686962E+0000
 -6.213338E-0001 -3.896588E-0001
 -4.810626E-0001 -2.040128E+0000
  1.148420E-0001  1.048775E+0000
  1.609859E+0000  1.325146E+0000
 -9.076861E-0001  7.754628E-0001
 -1.568760E+0000 -5.433506E-0001
 -5.046651E-0001  3.560733E-0001
  2.823648E+0000 -7.904090E-0001
  2.112772E+0000 -2.256997E+0000
  4.405068E-0001  2.421169E-0001
 -1.662751E+0000  6.498210E-0002
 -1.148257E+0000  3.185974E-0001
 -1.528786E-0001  2.264877E+0000
  1.103414E+0000 -1.926146E-0001
 -2.403587E+0000  9.880344E-0002
 -5.386605E-0001  6.444913E-0001
  1.990857E+0000  1.436098E+0000
  2.315918E+0000 -9.010331E-0002
  1.494880E+0000 -1.158739E+0000
 -3.906735E-0001  2.050245E-0001
  7.461301E-0001 -3.110758E-0001
 -1.358124E-0001 -2.068396E+0000
 -1.148700E+0000 -1.331779E+0000
 -5.161248E-0001 -9.219637E-0001
  2.985566E+0000 -2.744391E-0001
  2.801179E+0000 -1.536392E+0000
 -7.046753E-0001  3.688921E-0001
 -1.831340E+0000 -7.825766E-0001
  8.928591E-0001 -2.935417E+0000
  3.769922E+0000 -8.206902E-0001
  3.505607E-0001 -8.615283E-0001
 -1.503408E+0000 -9.546886E-0001
 -3.064911E-0001 -2.196650E-0001
  7.798772E-0001 -1.821753E+0000
  2.097012E+0000  3.285479E-0001
  2.171347E+0000 -5.488827E-0001
 -1.966470E+0000  5.052609E-0001
 -7.828533E-0001 -9.085581E-0001
  7.546398E-0001 -1.737807E-0001
  1.589171E+0000 -1.008183E+0000
 -2.458165E+0000 -1.232877E+0000
 -1.441816E+0000 -2.798179E-0001
  8.921922E-0001 -1.286492E+0000
 -6.483651E-0001  3.286705E-0001
 -2.939211E+0000 -4.820366E-0001
 -4.580742E-0001 -1.623209E-0001
  1.406595E+0000  1.928241E+0000
 -1.624251E+0000  5.440654E-0001
 -1.904382E+0000 -9.212408E-0001
 -1.248285E+0000 -3.625947E-0001
  1.032188E+0000 -5.616706E-0001
 -4.823863E-0001  4.443565E-0001
  2.297203E+0000 -3.201106E+0000
  2.526235E+0000 -2.851669E+0000
  1.239099E-0001 -1.479163E+0000
 -1.866148E+0000  1.724857E-0001
 -1.496562E+0000 -3.760104E-0001
  5.832204E-0001 -1.897568E+0000
  1.533208E+0000 -1.417615E+0000
  4.116894E-0001 -1.059716E+0000
 -9.538353E-0001 -6.323077E-0001
 -4.468277E-0001 -1.113903E+0000
  5.334253E-0001 -9.074411E-0001
  1.731817E+0000 -7.490814E-0001
 -9.716365E-0001 -3.537579E-0001
  2.577049E+0000 -1.337949E+0000
  6.873280E-0001  6.012223E-0001
  1.026194E-0001  1.168421E+0000
 -1.341533E+0000  1.338231E+0000
 -2.153237E+0000  1.714617E-0001
  2.211140E+0000 -2.037535E+0000
  2.587306E+0000 -4.387211E-0001
  1.104274E-0001  2.306092E-0001
  8.056071E-0001 -1.383719E+0000
  1.865394E+0000 -1.163931E+0000
 -4.712652E-0001 -3.162183E-0001
  1.393500E+0000 -5.623572E-0001
  1.272600E+0000  1.871082E+0000
  1.822721E-0001  2.562257E-0001
  3.764201E-0001 -1.456399E+0000
  1.142767E-0001 -1.419698E+0000
 -2.534053E-0001 -1.311013E+0000
  3.770553E-0001 -1.016028E+0000
  2.883549E-0001 -1.236423E+0000
 -1.616004E-0001  1.340955E+0000
 -4.375572E-0001  9.992374E-0001
 -9.601860E-0002  2.778017E-0001
 -2.460025E+0000 -1.296036E-0001
  1.470407E-0002  9.225244E-0001
  2.746044E+0000  7.676995E-0001
 -2.741370E-0001  2.982207E-0001
 -1.789550E+0000 -1.178509E-0001
 -2.128101E+0000  1.581918E-0002
 -4.458756E-0001  1.292540E-0001
  3.002196E+0000  1.670460E+0000
  8.386806E-0001  1.497434E+0000
 -1.016515E+0000 -6.695727E-0001
  4.033958E-0001 -1.876259E+0000
  2.986836E+0000  9.502704E-0001
  1.193546E+0000 -3.201227E-0001
  2.526928E-0001 -1.092836E+0000
  1.108460E-0001  8.190866E-0001
 -2.878431E-0001  1.651928E+0000
  1.929148E+0000  1.011137E+0000
  1.683355E+0000  1.399551E+0000
  2.016040E+0000 -2.444405E-0001
  1.914801E-0001  9.454034E-0001
 -2.297427E+0000  4.710295E-0002
 -1.427011E-0001 -5.911536E-0001
  1.700910E+0000  9.796594E-0002
  1.053939E+0000  7.920139E-0001
 -3.504416E+0000 -1.453956E+0000
 -3.295142E-0001 -2.362289E+0000
  3.327856E+0000  2.303477E-0001
  8.165369E-0001  8.834498E-0001
 -3.039404E+0000 -5.856393E-0002
 -9.014523E-0002 -8.351543E-0001
 -9.791274E-0002 -1.866366E-0001
 -2.086521E-0001  6.365395E-0001
 -7.353728E-0001  6.498619E-0001
  8.677693E-0002 -4.829752E-0001
  5.140004E-0002 -2.601184E-0001
  1.051928E+0000 -3.685404E-0001
 -7.838974E-0001  1.125295E+0000
 -1.661525E+0000  2.511699E+0000
 -1.100229E+0000  8.712248E-0001
  1.620343E+0000 -1.221113E+0000
  2.359561E+0000  4.126116E-0001
  7.931867E-0001  2.534140E+0000
 -2.126272E+0000  3.408293E+0000
 -1.102476E+0000  1.549616E+0000
 -1.804185E-0001  1.856109E+0000
  2.339037E+0000 -5.920297E-0002
  2.384388E+0000  9.958914E-0001
 -2.977501E+0000  8.532354E-0001
 -1.172332E+0000  1.477711E+0000
  1.679361E+0000  7.111641E-0001
  9.943338E-0001 -1.875749E-0001
  6.977728E-0001 -7.754491E-0001
  2.233168E+0000  5.512528E-0001
 -1.708908E+0000  1.167455E+0000
 -2.189568E+0000 -5.088633E-0001
 -1.572098E-0001 -1.349738E-0001
  3.655019E+0000 -1.219391E+0000
 -2.537309E+0000 -1.598264E-0001
 -1.350438E+0000 -1.169696E+0000
 -4.694362E-0001  1.135052E+0000
  8.194680E-0001  1.005547E+0000
 -3.188465E-0001  1.527905E+0000
 -5.321871E-0003 -1.031107E-0002
  6.726819E-0001  5.647673E-0001
 -1.760664E+0000 -3.021818E-0001
  9.316238E-0001  8.926349E-0001
  1.700739E+0000  3.315512E+0000
  4.367874E-0001  2.471381E+0000
  3.295362E-0001  3.558251E-0001
  3.997268E-0002 -5.445174E-0001
  2.551726E-0001 -9.003678E-0002
  1.776148E-0001  3.617219E-0001
  1.002764E-0001 -5.670075E-0001
 -6.941780E-0001  1.056364E-0001
 -2.219640E+0000 -8.786041E-0001
  2.824582E-0001 -9.198759E-0001
 -8.086741E-0001 -1.938276E+0000
  7.927599E-0001 -6.380722E-0002
 -2.398547E+0000  1.347299E+0000
 -1.491496E+0000  1.104041E+0000
 -8.494645E-0001 -1.833509E+0000
  2.337726E+0000 -1.558509E+0000
  1.961285E+0000 -9.590187E-0001
 -2.805165E-0001 -2.178700E-0001
 -1.932683E+0000  1.807671E-0001
 -1.197739E+0000 -1.577275E-0001
 -7.637916E-0001 -6.301679E-0001
  2.222596E-0001  6.580114E-0001
  1.681079E+0000  1.415181E+0000
  1.655521E+0000  1.885579E-0001
  5.746617E-0001 -6.112047E-0001
  2.347781E-0001 -8.239108E-0001
 -3.797534E-0001 -1.294130E+0000
 -2.114950E+0000  5.222126E-0001
 -1.799452E-0001 -1.489088E+0000
  9.659069E-0001 -2.399752E+0000
  2.388391E+0000 -2.008950E+0000
 -1.100077E-0001 -1.137468E+0000
 -1.714177E+0000 -7.017754E-0001
  1.349791E-0001  5.953115E-0001
  8.181063E-0001  1.481319E+0000
  7.879399E-0001  1.149123E+0000
 -2.766421E-0001 -4.645953E-0001
 -3.726933E-0001 -3.996692E-0001
 -9.011088E-0002  5.237109E-0001
  1.226272E+0000  2.664920E-0002
  2.496433E-0001  1.252247E+0000
 -2.121274E+0000  7.656760E-0001
 -1.355532E+0000  6.316289E-0001
  1.734338E+0000  3.998935E-0001
  3.341123E+0000  1.410230E+0000
 -3.293863E-0001  3.026151E+0000
 -1.903163E+0000  1.177571E+0000
 -8.450702E-0001  1.411596E+0000
  1.199387E+0000  1.729761E+0000
 -8.175871E-0001  1.144880E+0000
 -9.298504E-0001  3.965928E-0001
 -3.127584E-0001 -1.084618E+0000
 -1.401518E+0000 -2.032292E+0000
  5.560324E-0001 -1.091000E+0000
  1.198757E+0000 -2.478665E+0000
  3.669210E-0001 -1.641307E+0000
 -1.313735E-0001 -2.931016E+0000
  1.617764E+0000 -5.226583E+0000
  1.158115E+0000 -2.257840E+0000
 -2.123658E+0000 -6.445899E-0001
  5.441632E-0001 -2.162618E+0000
  1.781579E+0000  2.680912E-0001
 -1.895592E+0000  1.515646E+0000
 -1.033186E+0000  3.480280E-0001
 -6.203498E-0001  8.338740E-0001
  1.509507E+0000 -2.357089E-0001
  3.239172E+0000  6.767682E-0001
 -4.086727E-0001  4.076043E-0001
 -1.358195E+0000  2.845744E-0001
 -1.773672E+0000  7.950509E-0001
  1.111778E+0000  8.982147E-0001
  1.682738E+0000  2.999493E+0000
 -1.253819E+0000  4.682125E-0001
 -2.755088E-0001 -1.154110E+0000
 -3.016511E-0001  1.351096E+0000
 -1.576489E+0000  1.751571E+0000
  1.636611E-0001  1.909804E+0000
 -4.509047E-0001  1.659274E+0000
 -9.172604E-0001  1.733670E+0000
 -2.427906E+0000 -4.927259E-0001
  1.863469E+0000 -2.590232E+0000
  3.065384E+0000 -2.977867E-0001
 -7.616953E-0001  4.601527E-0001
 -3.641045E+0000 -1.357814E+0000
  2.460867E-0001 -1.940148E+0000
  3.303503E+0000 -1.046197E+0000
 -9.843067E-0001 -3.652146E-0001
 -2.149508E+0000 -7.197683E-0001
 -2.398016E-0001 -7.002703E-0001
  1.002529E-0001 -1.156095E+0000
 -7.525192E-0001  5.124983E-0001
  4.034711E-0001  3.107169E-0001
  1.047314E+0000 -8.467479E-0001
  1.536338E+0000 -5.644903E-0001
 -1.163836E+0000 -1.068167E+0000
 -1.452491E+0000 -1.174661E-0001
 -1.154928E+0000  1.463001E+0000
  6.566108E-0002  6.800632E-0001
 -7.536803E-0001  2.907842E+0000
  1.232941E+0000  1.947299E+0000
 -1.754291E+0000  1.271715E+0000
 -1.648030E+0000 -5.571795E-0001
 -5.162086E-0001  1.773134E+0000
  3.739928E-0001 -3.299281E-0002
  1.296261E-0001  1.379569E+0000
 -2.788151E-0001  1.303924E+0000
 -9.874692E-0001  1.567073E+0000
  2.693130E-0001  7.534700E-0001
  1.554326E-0002  1.835865E+0000
 -2.824754E+0000  1.698835E+0000
  1.817571E-0001 -1.378941E+0000
  2.498241E+0000 -2.252413E+0000
  1.042493E+0000 -2.328108E+0000
  5.094868E-0001 -1.491036E+0000
 -2.363883E+0000 -1.655527E+0000
  1.413637E+0000 -2.039582E+0000
  8.032317E-0001  4.019070E-0002
 -1.806830E+0000  6.452993E-0001
 -1.134511E+0000  3.627644E-0001
  1.576836E+0000 -3.427524E-0001
  2.571713E+0000  2.319355E-0001
  1.426630E+0000 -1.440045E-0001
 -1.583691E+0000 -8.297562E-0001
 -2.458880E+0000 -6.442012E-0001
 -5.540135E-0001  2.551842E+0000
  2.365783E-0001  2.433399E+0000
  5.482409E-0001  3.873126E+0000
  1.732228E+0000  4.025324E-0001
  1.181980E-0001 -1.012954E+0000
  6.849936E-0001 -1.860641E-0001
 -4.689430E-0001  1.821214E-0001
 -1.816345E+0000 -2.005503E+0000
 -3.467301E+0000 -1.449874E+0000
 -2.841783E-0001  3.681861E-0001
  4.240122E-0001  1.789616E+0000
  8.133455E-0001  4.805802E-0001
 -1.676296E-0001  1.385235E-0001
 -2.148677E+0000  7.130606E-0002
 -1.704862E-0001 -1.660748E+0000
 -1.747656E-0001 -1.579036E+0000
  2.966158E-0001 -8.150782E-0001
 -3.171057E-0001 -5.727009E-0001
 -6.813620E-0001 -1.696775E-0001
 -2.118661E+0000  9.002290E-0001
 -4.882013E-0001  5.232074E-0001
  9.704177E-0002  1.162826E+0000
 -6.665917E-0001  2.494449E+0000
 -1.443815E+0000  1.735944E+0000
  7.832530E-0001  1.474549E+0000
  3.308227E+0000  2.067482E+0000
 -1.582373E+0000  3.893452E-0001
 -1.371684E+0000 -8.698763E-0001
  2.078943E+0000 -1.694288E+0000
  3.104124E+0000 -1.129091E+0000
 -1.262477E+0000 -1.875412E+0000
 -1.632303E+0000 -1.258349E+0000
 -1.072938E+0000 -8.716328E-0001
  1.622753E+0000  8.596532E-0001
  1.870590E-0001 -8.684939E-0002
 -6.961768E-0001  2.287483E-0002
 -1.405743E+0000 -3.463725E-0001
  7.177797E-0001 -2.353752E+0000
  9.280821E-0001 -8.177562E-0001
 -6.401557E-0001 -1.610106E+0000
 -1.721936E+0000 -1.106028E+0000
 -4.679808E-0001 -6.562127E-0001
  2.328658E+0000 -1.326554E+0000
  1.459114E+0000 -6.227959E-0001
  7.808035E-0001 -1.778350E+0000
  6.959866E-0001 -1.063131E+0000
 -3.905520E-0001  1.284074E+0000
 -1.522024E+0000  9.686054E-0001
 -1.401144E+0000 -7.623112E-0001
  6.952942E-0001  7.206225E-0001
  7.899881E-0001 -3.415721E-0001
  2.592794E+0000 -2.755313E+0000
 -3.480384E-0001 -2.794843E-0001
 -2.053771E+0000 -7.862595E-0001
 -1.584398E+0000 -1.086972E+0000
 -2.937642E-0001  3.131164E-0001
  1.969827E-0001  4.135856E-0001
  9.716437E-0001  7.371560E-0001
 -5.545484E-0001  6.164248E-0001
 -9.811816E-0001 -5.026353E-0001
 -4.471137E-0001  5.838983E-0001
  2.160256E-0001  2.480525E+0000
  2.343693E+0000  1.372402E+0000
  1.365538E+0000  2.013128E+0000
 -7.951115E-0001  1.424016E+0000
  3.954936E-0001  1.106839E+0000
  2.365659E+0000  2.722025E+0000
  7.248919E-0001  2.023679E+0000
  4.079016E-0001  2.421922E+0000
 -4.076491E-0001 -1.442222E-0001
 -8.970128E-0001 -1.172105E+0000
  1.029374E+0000 -1.449510E+0000
  8.155838E-0001 -3.906244E-0001
 -8.920138E-0001 -3.881048E-0001
 -7.005770E-0001  6.593388E-0001
 -1.171359E+0000  7.990158E-0002
  1.530846E+0000 -2.208306E-0001
  2.413918E+0000  1.139783E+0000
  1.073914E+0000  8.654194E-0001
 -2.668353E+0000 -8.896847E-0001
 -3.329628E+0000 -1.605297E+0000
  1.368732E+0000 -7.586166E-0001
 -4.858914E-0001  2.176288E+0000
 -3.726623E+0000  5.772822E-0001
 -3.044891E-0001 -1.059474E+0000
  1.428400E+0000 -1.579412E+0000
  3.201340E-0002  7.717613E-0001
 -9.800286E-0001  5.637485E-0001
  1.351954E-0001 -1.350791E+0000
 -1.174936E-0002  9.612518E-0001
 -2.168471E-0001  9.976336E-0001
 -1.626289E+0000  1.275743E+0000
  2.245175E-0001 -1.748512E+0000
  1.762078E+0000  2.543521E-0001
  1.986941E+0000 -3.199957E-0001
 -1.247177E+0000 -2.297178E-0001
 -2.548816E+0000 -1.614608E+0000
 -1.227522E+0000 -1.427224E+0000
 -3.101302E-0001 -8.565726E-0001
  8.682906E-0001  2.812069E-0001
  1.624827E-0001 -2.997881E-0001
 -6.283851E-0001 -3.389971E-0001
  1.151266E+0000  2.421874E-0001
  1.646373E+0000  1.027088E-0001
 -3.683837E-0001  4.430272E-0001
  2.422949E-0001 -4.716613E-0002
 -1.482127E+0000 -6.657858E-0001
 -1.617618E+0000 -1.834379E+0000
  1.774178E+0000 -1.824827E+0000
  2.605810E+0000  9.856427E-0001
 -5.658953E-0001 -5.143916E-0002
 -5.827195E-0001  6.564608E-0001
 -4.479266E-0001 -5.210021E-0002
  2.546572E-0001 -1.073165E+0000
  1.639249E+0000 -7.957949E-0001
  1.053408E+0000 -1.432011E+0000
  6.944935E-0001 -5.743042E-0001
  1.255592E-0001  1.321919E+0000
 -1.249635E+0000  1.560739E+0000
  1.341972E+0000 -6.263012E-0002
  4.273328E-0001  1.053613E+0000
 -3.550903E-0001 -2.595665E+0000
  5.694231E-0001 -5.281649E-0001
 -4.274850E-0001 -7.878586E-0001
  4.932084E-0002  1.592346E+0000
 -6.467624E-0001  2.084913E+0000
 -1.216098E+0000  7.378019E-0001
  6.336126E-0001 -1.555519E+0000
  3.204475E-0002 -1.197022E+0000
  2.843923E-0001 -1.775113E+0000
 -3.191595E-0001 -6.534679E-0001
 -1.057753E+0000  9.957692E-0002
 -6.796489E-0001 -5.064781E-0001
 -1.960826E-0001  6.384828E-0002
  5.066058E-0001  5.602006E-0001
 -1.252026E+0000 -5.437643E-0001
 -1.973677E+0000 -6.531049E-0001
 -1.625128E+0000  9.290126E-0002
 -1.974387E+0000  1.041504E+0000
 -5.848890E-0001  1.781841E+0000
 -2.513708E-0002  1.363167E+0000
 -1.631327E+0000  9.875580E-0001
  1.120648E-0001  8.646208E-0001
 -1.022777E+0000  1.027300E+0000
  1.788480E-0002  4.617437E-0001
 -3.480087E-0001  1.332019E-0001
 -1.240708E+0000 -6.493737E-0001
 -1.731938E+0000  7.068812E-0001
 -1.540119E+0000  7.090337E-0001
  5.222689E-0001 -1.187404E+0000
  3.680602E+0000 -1.066874E+0000
 -8.362802E-0001  7.804699E-0001
 -3.086519E+0000  4.427984E-0001
 -2.214457E+0000  7.090726E-0001
  2.712394E-0001  2.086274E+0000
  1.530698E+0000  1.233093E+0000
  1.323705E+0000  2.828486E+0000
  1.492058E+0000  3.039177E+0000
 -5.738641E-0001  2.066314E+0000
 -3.370219E-0001 -1.560308E-0001
 -1.833837E-0001 -1.093038E+0000
  2.114390E+0000  1.750408E-0001
  1.772816E+0000  1.093786E+0000
 -1.342799E-0002  2.756953E+0000
  8.673105E-0001 -8.763003E-0001
  1.085774E+0000 -2.141528E+0000
  8.726897E-0001 -3.742071E-0001
 -2.650638E+0000 -1.282993E-0001
 -7.830013E-0001  2.515769E+0000
  8.213760E-0001  1.632942E+0000
  1.407456E+0000  1.271087E+0000
  1.145409E+0000  3.018352E-0001
  5.001931E-0001 -1.331187E-0001
 -6.922574E-0002  8.683217E-0001
 -1.100085E+0000 -2.583500E+0000
  8.551000E-0001 -2.163918E+0000
  1.004674E+0000 -1.002954E+0000
 -6.999730E-0001  7.243411E-0001
 -1.251443E+0000  1.163217E+0000
 -4.758692E-0001 -1.217452E+0000
  7.833278E-0001  4.711956E-0001
 -1.014118E+0000 -1.156953E+0000
 -1.328527E+0000 -8.536375E-0001
  8.133487E-0001 -2.680879E+0000
  1.274047E+0000 -4.131663E-0001
 -1.696669E+0000  3.789992E-0001
 -2.885871E+0000 -6.360377E-0001
  9.107054E-0001  1.086752E-0001
  2.612574E+0000  1.442380E+0000
  1.044387E+0000  3.118717E+0000
 -6.676280E-0001  9.761846E-0001
 -9.997713E-0001 -1.883784E+0000
  9.637274E-0001 -2.067594E+0000
  2.376670E-0002 -1.292983E-0001
 -1.471062E+0000  5.551802E-0001
 -1.974586E+0000  4.365783E-0001
  1.188722E+0000 -6.375340E-0001
 -3.597683E-0001  4.262970E-0002
 -5.473612E-0001  3.138070E-0001
 -6.848419E-0001  7.864123E-0001
  1.096753E+0000 -7.909973E-0002
  2.659693E+0000  3.857737E-0001
  1.066503E+0000 -3.766632E-0002
 -1.797191E+0000  6.345148E-0001
 -3.424459E-0002  1.937850E+0000
 -4.364092E-0001  1.083609E+0000
  2.490362E+0000  7.992399E-0001
  2.940665E-0001  1.140523E+0000
  2.652834E-0001  2.093741E-0001
 -1.610943E+0000  1.331203E-0001
 -1.161089E+0000  9.283927E-0001
  1.359738E+0000  2.443554E+0000
  6.082866E-0001  1.620577E+0000
  3.396627E-0001  2.358218E+0000
  4.379139E-0001  2.061590E+0000
 -1.308048E+0000 -4.105187E-0001
  8.452243E-0001 -1.050126E+0000
 -2.614089E+0000 -1.301831E+0000
 -8.397345E-0001  4.822222E-0001
 -3.624324E-0001  1.294226E-0001
  4.536576E-0001 -1.331310E+0000
  1.016190E+0000 -2.103989E+0000
  1.427637E+0000 -1.562542E+0000
  3.521150E-0001 -5.442647E-0001
 -5.161354E-0001 -4.104539E-0001
 -1.987032E+0000 -2.700647E+0000
 -1.325090E+0000 -1.890020E+0000
  1.369314E+0000  4.788456E-0002
  2.880939E+0000  4.741489E-0001
  2.854152E-0001 -4.892438E-0001
 -3.903813E+0000 -2.683881E+0000
  1.349274E-0001 -4.415538E-0002
  2.031447E+0000 -9.230301E-0002
  1.739348E+0000  1.724482E+0000
 -2.009895E+0000  3.979093E-0001
 -2.633124E+0000  4.038182E-0001
 -1.013765E+0000  2.151681E+0000
  2.517184E+0000  1.867804E+0000
  2.653229E+0000  1.357915E+0000
  1.595620E-0001  6.024074E-0001
 -8.740517E-0001 -1.985143E+0000
  3.860417E-0001 -3.784329E-0001
 -3.091586E-0001  8.440586E-0001
 -8.549884E-0001  1.339304E+0000
 -2.879225E+0000  8.483707E-0001
 -3.319404E+0000  8.192318E-0001
 -1.319952E+0000  5.920924E-0001
  9.583595E-0001 -1.228930E+0000
  1.422338E+0000  1.859566E+0000
 -6.228034E-0001 -5.151618E-0001
 -1.695031E+0000  2.423845E+0000
 -2.515349E-0001 -6.471958E-0003
  9.730975E-0001  6.788425E-0001
  7.425219E-0001 -1.530034E+0000
  2.263420E+0000 -2.122978E+0000
  3.746103E-0001 -1.235502E-0001
 -3.203472E-0002 -1.966084E+0000
 -5.316215E-0001 -6.846052E-0001
  6.617368E-0002 -4.157826E-0001
 -2.124516E+0000  1.237977E+0000
 -1.778219E+0000  4.790756E-0001
 -8.645577E-0001 -1.319231E+0000
  7.854554E-0002 -6.353009E-0001
 -9.577216E-0001  1.953701E+0000
  5.046492E-0001 -8.326984E-0001
  6.664239E-0001 -2.449918E+0000
  2.183249E+0000 -2.960791E+0000
  1.818528E+0000 -2.327098E+0000
 -8.984477E-0001  1.991817E-0001
 -1.533556E+0000 -1.800412E-0001
 -1.144462E+0000 -2.738072E-0001
  1.301571E+0000 -8.056441E-0001
  2.297853E+0000 -5.482775E-0002
 -6.929251E-0001 -4.977703E-0001
 -6.810608E-0001 -1.385801E+0000
 -5.464534E-0001  7.362683E-0002
 -6.529446E-0001 -1.421675E-0002
 -7.919765E-0001 -5.675942E-0002
 -9.563647E-0001 -1.961824E-0001
  1.201132E+0000  3.574876E-0001
  1.990793E+0000  1.126993E+0000
  8.184909E-0002  2.587282E+0000
 -1.164739E+0000  2.003049E+0000
 -7.773869E-0001 -5.193228E-0001
  9.872698E-0001 -4.307855E-0001
  1.831397E+0000 -9.895674E-0001
  4.178975E-0001 -8.964288E-0001
  7.981789E-0001  1.885481E+0000
 -1.965782E-0002  7.952617E-0001
 -1.383608E-0001 -3.744726E-0001
 -2.137650E-0001 -2.065286E+0000
 -3.347616E-0001 -1.459981E+0000
 -1.154273E+0000 -3.531171E-0001
 -3.008251E+0000 -8.201081E-0001
  1.092418E+0000 -1.890606E+0000
  2.011547E+0000 -5.640393E-0001
  2.074852E+0000  1.073532E+0000
  5.714852E-0001  2.582134E-0001
 -1.077460E+0000 -1.152929E+0000
 -1.747072E-0001 -2.805445E+0000
  7.532315E-0001 -2.008240E+0000
 -2.237207E+0000 -6.900905E-0001
 -2.594884E+0000 -1.615831E+0000
  1.736222E+0000 -1.265060E+0000
  1.210477E+0000  2.699355E-0001
  6.333366E-0001  7.276330E-0001
 -1.340572E+0000 -3.365305E-0001
 -2.279249E+0000 -4.248178E-0001
 -2.117300E+0000  6.550197E-0001
  2.220990E+0000 -2.966771E+0000
  1.157027E+0000 -2.212012E-0001
 -1.658774E+0000  3.959406E-0001
 -1.913254E+0000 -1.033722E+0000
  3.034405E-0001 -4.009399E-0001
  1.352273E+0000  7.058379E-0001
 -2.315910E-0001  7.108098E-0001
  7.146377E-0002  1.704897E+0000
  9.506480E-0001  1.155683E+0000
  1.443015E+0000 -8.902979E-0001
  3.010902E+0000  1.556682E+0000
 -5.612574E-0001  4.425659E-0001
 -3.523559E+0000 -4.731819E-0001
 -2.005768E+0000 -9.513354E-0001
  1.166080E+0000 -3.282899E-0001
  2.104788E+0000 -4.885751E-0001
  7.589323E-0001  2.226080E+0000
 -5.079399E-0001 -1.097304E+0000
 -1.667147E+0000 -6.029546E-0001
 -9.721719E-0001 -1.309611E+0000
  9.581463E-0001 -2.186071E+0000
  3.529330E+0000 -3.554781E-0001
  1.070668E+0000 -1.502131E-0001
 -2.318106E+0000  5.799838E-0002
 -1.141271E+0000 -4.921626E-0001
  3.680053E+0000  9.376525E-0002
 -3.119954E-0001  6.565231E-0001
 -7.105079E-0001 -6.717600E-0001
  9.462088E-0001 -3.917381E-0001
 -1.616607E+0000 -2.173403E-0001
 -2.340107E+0000  7.289945E-0001
 -7.207349E-0001 -2.612116E+0000
 -4.144235E-0001 -5.427504E-0001
  1.075934E-0001 -3.635652E-0001
 -6.495358E-0001 -1.829536E+0000
  1.439961E+0000 -7.632855E-0001
  8.445438E-0002  6.032998E-0001
 -2.314838E+0000  1.514348E+0000
 -1.337247E+0000  1.071360E+0000
 -8.447298E-0002  1.207568E+0000
 -6.871106E-0001 -4.431439E-0001
  1.167130E+0000 -6.306686E-0001
  1.975066E+0000 -1.241603E+0000
  3.571211E-0001 -4.267707E-0001
 -2.329236E+0000  1.513718E+0000
 -1.499345E+0000 -9.636663E-0003
 -1.791882E+0000  1.419400E+0000
 -6.331506E-0001  2.944372E-0002
  2.091269E+0000 -7.824490E-0001
  3.327415E+0000  1.339695E-0001
 -7.684278E-0001 -1.779471E+0000
 -2.227749E+0000 -1.962413E+0000
 -2.524156E+0000 -2.029788E+0000
  2.328187E+0000  7.047346E-0001
  1.785038E-0001  1.623351E+0000
  5.592245E-0001  1.737570E+0000
  7.521396E-0001  1.846079E+0000
  9.155708E-0001  2.244725E-0001
 -8.107535E-0001  5.773906E-0001
 -6.435401E-0002  2.457258E-0001
  1.469385E+0000  9.709941E-0001
  1.484740E+0000  1.012263E+0000
 -1.409535E+0000 -1.176506E-0002
  2.954086E-0001 -1.724663E+0000
  3.147319E+0000 -1.031979E+0000
  7.687447E-0001  4.722086E-0001
 -3.151178E+0000 -1.202650E+0000
 -8.321087E-0001  1.164107E+0000
  1.047400E+0000  7.815577E-0001
 -4.021831E-0001 -4.200175E-0001
 -2.011870E-0001 -3.294373E-0001
  8.824171E-0001 -7.845339E-0001
 -2.543311E-0001 -1.532806E+0000
  9.034151E-0001 -2.590902E+0000
  9.087220E-0001 -9.047040E-0001
  6.036520E-0001 -9.248846E-0001
 -9.115423E-0001 -2.067739E+0000
  1.258345E+0000  3.229707E-0001
  1.315580E-0001  2.905030E+0000
 -9.366041E-0001  1.974033E-0001
 -7.257689E-0002  3.882980E-0001
  7.350025E-0001 -1.500896E+0000
 -8.773065E-0001 -2.471266E+0000
  3.200412E-0001 -2.309161E+0000
  9.027604E-0001 -3.357421E-0001
 -2.231553E+0000 -1.015702E+0000
 -3.349450E+0000 -8.148956E-0001
  1.255807E-0001  9.156552E-0001
  2.271884E+0000 -8.505633E-0001
  1.104062E+0000  6.475793E-0001
 -1.389857E+0000  3.038117E-0001
 -1.357949E+0000 -9.548477E-0001
  8.343894E-0001 -1.329781E+0000
  4.320869E-0001  2.954152E-0001
 -1.331610E+0000  8.397717E-0001
  8.509157E-0001  1.769847E+0000
 -6.750402E-0001  1.087767E-0001
 -8.092791E-0001 -1.335977E+0000
 -1.287642E+0000 -8.517667E-0001
 -1.210263E-0001 -2.466209E+0000
  2.686432E+0000 -1.751458E-0003
 -2.708953E-0001 -7.955134E-0001
 -1.448565E-0001 -7.637445E-0001
 -1.063045E+0000  5.224913E-0001
 -4.069887E-0001 -4.003429E-0001
  8.399014E-0001 -3.067306E-0001
  1.024865E-0001 -6.974306E-0001
  2.359518E-0001  4.145157E-0001
  6.631752E-0001  7.937640E-0001
 -2.905752E-0001 -1.119550E+0000
 -3.268728E-0001 -2.563134E+0000
  3.330320E+0000 -1.352887E+0000
  4.114466E+0000 -1.894416E-0001
 -1.730560E-0001  2.071273E+0000
 -2.133609E+0000 -1.284873E+0000
  6.425503E-0002 -1.012363E+0000
  3.383049E+0000  3.385990E-0001
  1.964879E+0000  8.198332E-0001
  3.534888E-0001  1.215580E+0000
  4.505506E-0001  1.062324E+0000
  2.609783E-0001  7.287905E-0001
  1.274383E+0000 -3.185662E-0002
  1.376085E+0000 -1.103800E+0000
 -5.554692E-0001 -7.643873E-0001
  1.926356E-0001 -1.741020E+0000
 -8.678854E-0002 -2.517443E-0001
 -1.552630E+0000 -4.503547E-0001
 -2.854471E-0003  1.773385E+0000
  6.934853E-0002  4.477331E-0001
  1.462217E+0000 -1.190015E+0000
  4.726056E-0001  2.047553E-0001
 -1.079492E+0000 -9.094420E-0001
 -6.061951E-0001 -2.274307E+0000
  1.394590E-0001 -8.598716E-0001
 -2.921144E-0001  2.623000E-0001
  5.945169E-0001  1.884267E-0001
  1.382606E+0000 -3.115113E-0001
 -1.644824E+0000 -5.396538E-0001
 -2.503523E+0000 -3.326463E+0000
 -1.067537E+0000 -2.138879E+0000
 -9.579309E-0001  1.600785E-0001
 -2.879940E+0000  8.953547E-0001
 -6.181353E-0001 -1.029717E-0001
  2.968150E+0000  1.164621E+0000
  1.848132E+0000  2.017761E+0000
 -1.524199E+0000  1.359393E+0000
 -5.284126E-0001 -1.023972E-0001
  1.273985E+0000 -1.738677E-0001
  4.830662E-0001 -8.994691E-0001
 -2.388438E+0000 -6.836239E-0001
 -2.191763E+0000  1.709210E-0001
 -6.184815E-0001 -1.993443E-0001
 -6.020619E-0001  7.555555E-0002
 -4.467871E-0001 -4.564229E-0001
 -5.896769E-0001 -1.585297E-0001
 -1.346203E+0000  1.527857E+0000
 -1.243307E+0000  1.899321E-0001
 -4.440106E-0002  2.760083E+0000
 -5.394426E-0001  2.113829E+0000
 -7.870017E-0002 -3.403650E-0001
  5.088694E-0001 -2.045035E+0000
  2.693015E+0000 -1.977310E+0000
  7.745265E-0001 -5.562176E-0001
 -3.943600E+0000 -5.278042E-0001
 -1.070367E+0000 -8.869426E-0001
  2.121997E+0000  4.946661E-0001
  2.692919E-0001  2.638536E+0000
 -6.279060E-0001  7.747919E-0001
  1.870336E+0000 -1.287443E+0000
 -1.630668E+0000 -1.093301E+0000
 -2.935949E+0000 -1.487732E+0000
 -6.385980E-0002 -9.638050E-0001
  3.583250E-0002  8.339363E-0002
  1.222286E+0000 -9.812914E-0001
  9.771454E-0001  4.420416E-0002
  8.100328E-0001 -1.676688E+0000
  3.410974E-0001  4.331933E-0001
  1.384279E+0000 -1.338824E+0000
  7.097783E-0001 -6.778004E-0002
  1.462207E+0000  1.248689E+0000
 -8.290489E-0001  8.423008E-0001
  7.558014E-0001  4.764557E-0001
  4.209956E-0001 -7.132485E-0001
  1.242036E+0000 -1.027546E-0001
 -1.104015E+0000 -2.135810E+0000
 -3.278009E-0001 -3.833162E+0000
  7.493035E-0001 -1.953493E+0000
 -1.143931E+0000 -1.860683E+0000
 -3.257109E-0001 -6.544986E-0001
  2.605815E-0001 -2.005765E+0000
 -1.061578E+0000 -2.960862E-0001
  1.773604E+0000 -1.075170E+0000
  3.524021E-0001 -5.297110E-0001
  1.668554E-0001 -1.067591E+0000
  1.741458E+0000 -4.909037E-0001
  2.648978E+0000  7.647860E-0002
  1.235984E+0000 -5.374687E-0001
  7.930104E-0001  1.067295E+0000
  2.923192E-0001  1.029363E+0000
 -1.750025E+0000  1.970346E+0000
 -2.245614E+0000 -9.328008E-0002
  3.856778E-0001 -4.230644E-0001
  1.419725E+0000  1.404690E+0000
 -1.335710E+0000 -1.109194E+0000
 -7.924525E-0001 -7.232336E-0001
 -1.776285E+0000  4.000935E-0002
 -1.307856E+0000  1.397526E+0000
 -7.813637E-0001  4.123821E-0001
 -5.408494E-0001 -1.340641E-0001
  8.821613E-0001  2.549492E+0000
 -4.493851E-0001  2.557232E+0000
  1.283861E+0000  9.109327E-0001
 -1.644560E+0000  2.446090E+0000
 -1.028057E+0000  4.866892E-0001
  2.090210E+0000 -4.068804E-0001
 -4.339751E-0001  2.110005E+0000
  8.315273E-0001  1.967003E+0000
  2.178122E-0002  7.269588E-0001
  1.844159E+0000  2.084014E+0000
  8.703365E-0001  9.875601E-0001
 -5.699309E-0001  1.414437E+0000
  7.327965E-0001 -3.094891E-0002
  1.606999E+0000  1.015005E+0000
 -5.746867E-0001  6.837900E-0001
 -2.196081E+0000  1.641063E+0000
 -2.713206E+0000 -1.904380E+0000
  7.870918E-0001 -1.419116E+0000
  2.401867E+0000  7.785060E-0001
 -4.082101E-0001  8.759312E-0001
 -1.631071E+0000  1.602128E+0000
 -3.140390E-0001  3.647032E+0000
 -4.566720E-0003  7.901675E-0001
  4.179459E-0001 -1.804252E-0001
  3.919776E-0001 -4.678521E-0001
  1.101370E+0000 -5.514001E-0001
  1.496807E+0000  1.120793E+0000
 -1.950034E+0000  1.516923E-0001
 -1.312001E+0000 -8.053068E-0001
 -6.273068E-0001 -2.192258E+0000
  1.159268E-0001  1.083594E+0000
 -2.033180E+0000 -1.570383E-0001
 -2.128842E-0001  3.232748E-0001
  1.287110E+0000  5.421120E-0001
  2.759521E+0000  6.748786E-0001
  3.523248E-0001  2.882288E-0001
 -2.331846E+0000 -1.222618E+0000
  4.188278E-0001 -1.616843E-0001
  8.962057E-0001 -1.256242E-0001
 -1.948475E-0001  2.391975E+0000
 -6.333161E-0001  9.125705E-0001
 -6.709537E-0001  2.503882E+0000
 -1.940289E+0000  1.375128E+0000
 -6.321941E-0001 -3.601142E-0001
  1.548597E+0000  3.030549E-0001
  7.026360E-0001 -7.889912E-0001
 -1.438808E+0000 -7.994595E-0001
  8.201735E-0001 -1.126222E+0000
 -6.139608E-0001 -2.387563E+0000
  1.875711E+0000 -3.814759E-0003
  5.001768E-0001  4.067854E-0001
  6.740266E-0001 -2.881954E-0001
  1.624051E+0000 -5.222847E-0001
  7.306808E-0001  1.702864E+0000
  6.827178E-0001  1.824577E+0000
 -1.255602E-0002 -1.495177E+0000
  4.162458E+0000 -2.217878E+0000
  3.320889E+0000  5.476682E-0001
 -1.445686E+0000 -2.908830E-0001
 -1.498228E+0000 -1.157975E+0000
 -1.115260E+0000 -5.040000E-0001
 -1.522763E+0000  1.140148E+0000
  1.934060E-0001 -1.123243E-0001
  3.262967E+0000  2.988779E-0002
  2.335570E+0000  9.290529E-0001
 -2.305216E+0000  3.411078E-0001
 -1.275141E-0001  8.058090E-0001
  2.403538E+0000 -6.800249E-0001
  1.109120E+0000  1.041443E+0000
 -2.234926E-0001 -7.646230E-0003
  8.532403E-0002 -1.377432E+0000
  1.727384E+0000 -9.905261E-0001
  3.792358E-0001  2.210927E+0000
 -7.601960E-0001  1.094965E+0000
 -1.239294E+0000  7.028580E-0001
 -2.816167E-0001  9.792483E-0001
 -1.549280E-0001 -1.942816E-0001
 -3.120802E-0001 -5.417636E-0001
 -1.594274E+0000 -1.993133E+0000
 -6.633429E-0001 -1.049773E+0000
  1.000112E+0000 -2.292316E-0001
  4.097785E-0002  1.668835E+0000
 -9.848202E-0001 -2.633289E-0001
  1.658710E+0000 -1.041681E+0000
  1.053556E+0000  2.523266E-0001
  7.044309E-0001 -9.298457E-0001
  1.176929E-0001  6.435115E-0001
 -7.976464E-0001 -6.647420E-0001
 -5.297131E-0002 -7.389698E-0003
  9.444005E-0004 -7.724370E-0001
 -4.717900E-0001 -1.152235E+0000
  1.097782E+0000  2.842189E-0001
  9.425029E-0001 -8.524648E-0001
  9.341322E-0001 -6.455107E-0001
 -1.124036E+0000 -8.792683E-0001
 -2.562980E+0000 -4.359415E-0001
 -1.317940E+0000 -2.313311E+0000
  1.932667E+0000 -9.523126E-0001
  4.310170E+0000  1.135450E+0000
 -1.969807E+0000  1.987168E+0000
 -1.862258E+0000 -1.309267E+0000
  4.440331E-0001 -6.817151E-0001
  4.754674E-0001  9.893158E-0001
 -1.091002E+0000  2.075034E+0000
 -1.180039E+0000  1.951498E+0000
  5.912235E-0001  5.348820E-0002
  2.963384E+0000  5.309314E-0001
  6.053187E-0001  4.023813E-0001
  6.738517E-0003 -1.096473E+0000
  1.008570E+0000  3.357677E-0001
 -3.478546E-0002  1.470625E-0001
 -1.698255E+0000  5.162829E-0001
  3.706484E-0001 -4.094645E-0001
 -1.019414E+0000  1.321208E-0001
 -2.474823E+0000  1.326103E+0000
  1.635705E+0000  2.183421E+0000
  2.199750E+0000  1.687597E+0000
 -7.535529E-0001  1.520653E+0000
 -1.415351E+0000  1.596241E+0000
 -6.613596E-0001  5.050440E-0001
  6.188933E-0001 -1.357373E+0000
 -1.626234E+0000 -1.661353E+0000
 -1.480032E+0000 -2.526487E+0000
  2.844647E+0000 -1.646981E+0000
  3.988403E+0000 -1.588920E+0000
  1.170511E+0000 -2.386661E+0000
  7.040117E-0001 -2.367175E+0000
  1.707506E+0000 -8.105015E-0001
  6.400478E-0001 -2.153291E+0000
 -1.815972E+0000 -2.913511E+0000
  1.112432E+0000 -4.052649E+0000
  2.768110E+0000 -1.339985E+0000
  2.560492E+0000  2.028652E+0000
 -1.992582E+0000  1.286708E+0000
 -1.485583E+0000 -4.947919E-0001
  1.034759E-0001  5.688240E-0001
  3.101796E-0001  6.225406E-0001
 -3.798070E-0001  9.901517E-0001
 -9.361234E-0001  5.288564E-0001
  1.493587E+0000  1.593851E+0000
  1.014880E+0000  2.643925E+0000
  2.001246E+0000  2.353747E+0000
  2.426507E+0000  1.428402E+0000
  1.070916E+0000  1.017018E+0000
  1.306416E+0000  1.283797E+0000
 -8.965982E-0001 -9.072667E-0001
 -1.969306E+0000 -6.241921E-0001
 -1.609998E+0000 -8.165330E-0001
 -1.152635E-0001  1.857207E-0001
  1.788413E+0000  1.426362E+0000
  2.835818E-0001  1.425939E+0000
 -9.475468E-0001  2.073787E+0000
 -1.837311E+0000  3.896803E-0002
  2.901711E-0001 -1.400376E+0000
  2.055494E+0000 -3.480839E+0000
  1.784519E-0001 -2.253459E+0000
 -2.071050E+0000 -7.891133E-0001
  1.165678E-0002 -1.170145E+0000
  8.962339E-0001 -7.323931E-0001
  2.665609E-0001 -3.076942E-0001
 -1.429167E+0000  1.490525E-0001
  1.060978E-0002 -6.105250E-0001
 -3.541275E-0001 -4.425684E-0001
 -1.975549E+0000  2.773644E-0001
 -1.587133E-0001 -4.665220E-0001
  1.135783E+0000  6.792954E-0001
  1.172158E+0000  1.781562E-0001
  3.509659E-0001 -3.156514E-0001
 -1.331056E-0001 -2.577269E-0001
  1.341895E-0001 -7.740413E-0001
  2.933383E+0000  5.717081E-0001
  6.387812E-0001  7.157813E-0002
  1.925701E+0000 -1.724264E+0000
  8.171753E-0001 -3.635732E-0001
  8.170207E-0001 -3.964950E-0001
  9.097295E-0001  3.195344E-0001
 -4.460422E-0001 -1.897513E+0000
  1.632678E+0000 -7.168593E-0001
 -7.837468E-0001  1.189728E+0000
 -2.652725E-0001  1.781542E+0000
 -1.033942E+0000  1.506138E+0000
 -1.233577E-0001  1.035600E+0000
  2.395844E+0000  2.439281E+0000
  4.158950E-0001  1.359165E+0000
 -1.323444E+0000  1.572821E+0000
 -3.075760E+0000  1.271617E+0000
 -1.734276E-0002  5.325030E-0001
  2.091390E+0000  1.546059E+0000
 -1.178031E+0000  1.177710E+0000
 -2.893008E+0000  1.278729E+0000
 -2.395211E+0000  8.419465E-0001
  9.378632E-0001  1.897389E+0000
  1.227116E+0000  7.451464E-0002
  4.246482E-0001  7.756447E-0001
 -3.285666E+0000 -3.343781E-0001
 -4.459388E-0001 -2.526618E+0000
  3.648272E+0000 -1.857837E+0000
  1.804923E+0000 -4.901588E-0001
 -2.863086E+0000 -1.295004E-0001
 -1.031932E+0000 -9.534271E-0001
 -1.120582E-0001  6.744935E-0001
  5.015991E-0001  1.342407E+0000
 -5.069714E-0001  1.133825E+0000
 -2.317529E-0001  4.471365E-0002
  1.201301E-0001  2.186372E+0000
 -7.079464E-0001  1.701729E+0000
  1.011957E+0000  6.244640E-0001
 -1.559533E-0001  1.891884E+0000
 -9.369344E-0001  7.448615E-0001
  6.529250E-0001  1.978717E+0000
  8.057104E-0001  1.582819E+0000
  2.486202E-0001  1.961944E+0000
  6.390037E-0001  1.196059E+0000
  3.818531E+0000  8.394824E-0002
  3.721643E-0001 -2.738536E-0001
 -2.535638E+0000  2.668306E-0001
 -1.494857E+0000 -3.622625E-0001
 -1.316827E+0000 -8.847430E-0001
 -1.247886E-0001  1.162803E+0000
 -1.227796E-0001  1.554312E+0000
  9.525916E-0001 -5.892912E-0002
  3.236498E+0000 -3.827974E-0001
  6.629508E-0001 -7.561027E-0001
 -2.609863E-0001 -1.074259E+0000
 -4.695082E-0001  8.537952E-0001
 -9.931936E-0001  1.173842E+0000
 -5.899197E-0002  6.641580E-0001
  7.934337E-0001  6.251861E-0001
  1.735949E+0000  1.052441E+0000
  1.942106E+0000  3.347857E-0001
 -1.355175E-0001 -1.549114E+0000
 -4.472340E-0001 -9.434319E-0001
  1.014545E+0000  1.101165E+0000
 -1.496094E-0001  4.595119E-0001
  7.359457E-0001  1.408956E+0000
  6.440386E-0002  2.591276E+0000
  2.017132E+0000  1.909991E+0000
  1.450185E+0000  2.093930E+0000
 -5.718674E-0001  9.025979E-0001
 -1.047660E+0000  6.228237E-0002
  6.136354E-0001 -1.290102E+0000
  4.678515E-0001 -2.712893E+0000
 -8.694677E-0001 -2.869771E+0000
 -5.360804E-0001 -2.028101E+0000
 -4.939927E-0001 -1.521340E+0000
 -1.173974E+0000 -2.026757E+0000
 -1.913538E+0000 -2.975820E+0000
 -3.103487E-0001  4.634454E-0001
 -3.660925E-0001 -6.226787E-0001
 -1.994257E-0001 -1.877491E+0000
 -1.030184E+0000 -2.030653E+0000
 -1.271448E+0000 -1.135240E+0000
  1.980889E+0000 -1.244207E+0000
  2.165269E+0000 -2.496237E+0000
  8.633585E-0001 -2.405764E-0001
 -1.435484E+0000  1.637696E+0000
 -1.797590E+0000  1.421143E+0000
  4.042548E-0002  3.132523E+0000
  1.492366E+0000  2.734573E+0000
  1.093252E+0000  9.744524E-0001
  1.960351E+0000  8.532731E-0001
 -5.973844E-0001  7.235752E-0001
 -7.715792E-0001  1.566757E+0000
 -6.633570E-0001  5.371590E-0001
 -1.301154E+0000 -9.269867E-0001
  5.621884E-0001 -1.169079E+0000
 -4.989418E-0001 -1.019621E+0000
  1.275904E-0002 -1.799783E+0000
  3.452359E-0001 -1.211212E+0000
  3.954616E-0002 -2.074649E+0000
  1.896487E+0000 -6.679669E-0001
  2.972368E+0000  6.850546E-0001
  2.251114E+0000  2.319822E-0001
 -2.283706E+0000  3.381449E-0002
 -2.758906E+0000 -1.092619E+0000
 -4.157441E-0001 -3.061081E+0000
  5.885709E-0001 -1.812324E+0000
 -1.598212E+0000 -1.107100E+0000
  8.582411E-0001 -2.368815E+0000
  2.385409E+0000 -1.551984E+0000
 -1.484635E-0001 -1.196528E+0000
 -8.558815E-0001 -1.334232E+0000
  1.420407E-0001 -1.317939E+0000
  1.627348E+0000 -1.550814E+0000
  5.144609E-0001 -1.844075E+0000
  3.135471E-0001  8.377279E-0001
 -5.308861E-0001  8.640475E-0002
  1.627390E-0001 -1.334261E+0000
  1.310355E+0000  5.805668E-0001
  4.190063E-0001 -6.358311E-0001
  4.061525E-0001 -8.819279E-0001
 -7.572064E-0001 -5.696717E-0001
 -2.791064E+0000  5.270707E-0001
 -4.090376E+0000 -3.100902E-0001
 -1.779845E-0001 -4.881039E-0001
  1.800425E-0002  6.951056E-0002
 -7.333691E-0001  2.434765E+0000
  8.924716E-0001  9.944182E-0001
  8.325072E-0001 -5.652602E-0002
  4.255505E-0001 -5.277900E-0001
  9.328952E-0001 -2.331717E+0000
  5.314467E-0001 -3.370090E-0001
  3.731995E-0001  5.259332E-0002
 -6.831525E-0001 -2.713755E-0001
 -2.209736E-0001  7.160467E-0002
  5.542181E-0001 -1.808471E-0001
  6.421802E-0001 -9.264152E-0001
  5.340449E-0001 -8.036539E-0001
 -6.688209E-0001 -1.418207E+0000
 -1.171336E+0000 -1.384494E+0000
  1.476789E+0000 -3.205179E+0000
  3.555122E+0000 -1.771736E+0000
  1.088960E+0000  9.017150E-0002
 -1.562307E+0000  1.586280E+0000
 -2.394950E+0000  1.246362E+0000
 -9.591500E-0001 -5.688439E-0001
  2.803432E+0000 -3.472295E-0001
  2.919508E+0000  2.107780E+0000
  1.973194E+0000  2.255221E+0000
 -1.915433E+0000  8.922402E-0001
  1.047354E-0001  8.048681E-0001
  1.533457E+0000 -5.686694E-0001
  1.886793E+0000 -8.353066E-0001
  2.261588E+0000 -1.270707E+0000
 -9.623296E-0001  6.634299E-0001
 -1.185577E+0000 -5.295972E-0001
 -1.371024E+0000 -4.312912E-0001
  5.019672E-0001 -2.992754E+0000
  4.975096E-0001 -1.183485E+0000
  6.716519E-0001 -1.777621E-0001
 -1.211193E+0000 -2.930348E-0001
  1.028747E+0000 -5.966651E-0002
  1.899165E-0001  1.117300E+0000
 -1.369810E+0000  1.022855E+0000
  3.510305E-0002  1.745259E+0000
  4.782115E-0001  2.872542E+0000
 -2.841826E+0000  1.451091E+0000
 -1.742476E+0000 -1.173618E+0000
  1.049403E-0001 -1.379351E+0000
  2.044775E+0000  1.637566E+0000
 -1.485552E+0000  2.491726E+0000
 -3.627510E+0000  8.661166E-0002
  2.823235E-0002  7.121070E-0001
  1.777229E+0000 -1.059731E+0000
  5.402853E+0000  5.903591E-0002
 -7.347013E-0001  3.187667E+0000
 -2.708440E+0000 -2.544068E-0001
  1.310438E-0001 -1.584255E+0000
  2.478781E+0000 -1.636492E-0001
 -1.498588E+0000  3.313130E-0001
 -1.162844E+0000 -7.176420E-0001
  2.952022E-0002  5.758767E-0001
  2.401684E+0000  9.099534E-0001
  3.841281E-0001  1.217412E+0000
  2.073877E-0001 -6.943024E-0001
  1.535756E+0000 -8.222932E-0001
  1.773823E+0000  5.148586E-0001
 -4.585149E-0001  2.287477E-0001
  3.119315E-0001  2.347487E+0000
  7.396255E-0001  2.600327E+0000
  1.522422E+0000  5.597762E-0001
  4.865889E-0001 -8.180182E-0001
  1.872510E+0000 -1.885020E+0000
 -2.618815E-0002 -1.091862E+0000
 -2.383153E+0000 -6.400596E-0001
 -1.415781E+0000 -2.073226E-0001
  1.468975E+0000  9.465817E-0001
 -1.018775E+0000  5.718595E-0001
  2.396503E+0000 -2.008594E-0001
 -7.107371E-0001 -1.704859E+0000
 -1.116690E+0000 -1.289839E+0000
 -7.551030E-0001 -2.246250E+0000
  6.294297E-0001 -8.975066E-0001
  6.257629E-0001 -1.589130E+0000
  1.783789E+0000 -3.850892E-0001
 -1.311854E+0000  2.906288E+0000
 -1.241168E+0000  3.412277E+0000
 -1.779028E-0001  2.790321E+0000
  1.305579E+0000  2.356034E+0000
  1.146304E+0000  2.332988E+0000
 -2.820346E+0000  2.075037E+0000
 -1.422665E+0000  1.252309E+0000
  7.266184E-0001  1.387558E+0000
 -1.313272E+0000  3.185915E-0002
 -2.628032E+0000  2.965922E-0001
 -8.709579E-0001  5.749420E-0001
  1.643456E+0000  1.922781E+0000
  6.132466E-0001  1.944314E+0000
 -1.043195E+0000 -1.243851E+0000
  2.502688E+0000 -1.777735E-0001
  2.249961E+0000 -1.321258E-0001
  4.135142E-0001  1.053019E+0000
 -2.810474E+0000  9.336987E-0001
 -4.446576E-0001  1.107214E-0001
  2.450423E+0000 -7.307677E-0001
  1.924137E+0000  3.322278E+0000
 -1.005345E+0000  4.615233E-0001
  9.009397E-0001  3.689260E-0001
  8.259656E-0001  1.034864E+0000
  4.772562E-0001  9.960122E-0002
  3.384208E-0001 -1.906483E+0000
 -7.159654E-0002 -4.117811E-0001
 -4.831308E-0001 -2.223049E+0000
 -1.759346E+0000 -1.035670E+0000
 -3.131991E+0000 -4.484804E-0001
 -1.649133E-0002  9.723859E-0001
  7.622813E-0001  2.001546E+0000
 -5.089627E-0001  2.376933E+0000
  3.663555E-0001 -6.626684E-0001
 -1.039020E-0001 -3.871007E-0002
 -8.561510E-0001 -4.519042E-0002
 -1.214965E+0000  4.720698E-0001
  9.340021E-0001 -2.159025E-0001
  8.474225E-0001 -3.553021E-0001
  1.278821E+0000 -1.428358E+0000
 -1.201013E-0001 -1.976854E+0000
 -2.044564E+0000 -1.108993E+0000
 -3.104266E-0002 -1.329423E+0000
  8.093356E-0001 -6.193182E-0001
 -7.790170E-0001 -4.267718E-0001
  5.285517E-0001 -7.493911E-0001
  6.363895E-0001  1.805028E-0001
 -7.220050E-0001 -1.538706E-0001
 -1.171697E+0000 -1.522667E+0000
  2.302039E+0000  8.150922E-0001
  1.368195E+0000  1.926594E-0001
  1.486330E+0000  2.315752E-0001
  5.546576E-0001 -6.390275E-0001
  1.093680E+0000 -1.905992E+0000
 -2.021330E-0001 -4.514263E-0002
 -4.251793E-0001  1.435726E-0001
  4.364291E-0001  1.472051E+0000
  1.578929E+0000  9.930451E-0001
  6.730911E-0001  1.282183E-0001
 -8.717839E-0001 -9.557099E-0001
  1.793381E+0000 -5.684391E-0001
  8.845448E-0001 -1.211114E+0000
 -1.135355E+0000 -5.442013E-0001
 -4.031409E-0001 -2.122409E-0001
  4.839921E-0001 -7.321155E-0001
  1.307736E+0000 -2.887515E+0000
  1.259019E+0000  4.527845E-0001
 -2.088860E+0000  8.187229E-0001
 -2.265823E+0000  8.913885E-0001
  5.440679E-0001 -1.215464E+0000
  2.741703E+0000 -1.657270E+0000
  5.595247E-0001 -1.278141E-0001
 -1.626350E+0000 -6.146201E-0001
 -2.464373E-0001  1.324786E-0001
 -3.362633E-0001 -4.115203E-0001
  1.920545E+0000 -1.519130E+0000
  2.369454E-0001 -2.490867E+0000
  4.565181E-0002 -3.410817E+0000
  2.068243E-0001 -6.554170E-0001
 -3.054973E+0000  1.053702E+0000
 -2.414494E+0000  6.882791E-0001
  4.860307E-0001 -1.058333E+0000
  1.440154E+0000 -1.227981E+0000
  7.186677E-0001  5.985978E-0001
  1.097226E-0001  2.730857E+0000
 -1.533036E+0000  2.846707E+0000
  1.225264E+0000  1.099016E+0000
  8.699471E-0001  1.187685E+0000
 -8.818737E-0001  1.942093E+0000
  6.786603E-0001  8.518080E-0002
 -7.261349E-0001 -2.985600E+0000
  8.363995E-0001 -1.832459E+0000
 -8.131535E-0001 -1.857237E+0000
  2.736704E-0001 -1.203069E-0001
  2.632541E+0000 -3.791297E-0001
  4.445267E-0001 -3.275101E-0001
  3.246144E-0002 -1.390943E+0000
 -9.017760E-0001 -1.187800E+0000
  2.082786E+0000 -1.952029E+0000
  1.954373E-0001  1.322918E-0001
 -1.045058E+0000  1.154464E-0001
 -1.383362E+0000  4.791538E-0001
 -5.156616E-0001 -1.086484E+0000
  2.123956E+0000 -1.395391E+0000
  8.160185E-0001  8.973975E-0001
 -7.966401E-0001  7.042620E-0001
 -1.618042E+0000  9.897370E-0001
  3.074824E-0001  1.157945E+0000
  9.689764E-0001 -4.071381E-0001
 -4.433361E-0001 -7.347133E-0001
  6.669734E-0001 -1.868763E+0000
 -1.937712E-0001 -1.137430E+0000
 -1.772456E+0000  2.665181E-0002
  1.820880E-0001  1.599319E+0000
 -1.103554E+0000  1.887627E+0000
  1.990810E+0000  2.344574E+0000
  1.309950E+0000  2.139011E+0000
  2.093549E+0000  2.356020E+0000
 -5.045482E-0001  1.179919E+0000
  4.193554E-0001  6.409941E-0002
  5.002141E-0001 -1.760706E-0001
  3.331949E-0001  6.350879E-0002
 -1.071578E+0000 -4.714719E-0001
 -4.668125E-0001 -5.615527E-0001
 -1.120295E+0000 -7.864172E-0001
  1.245397E+0000  1.140214E+0000
  2.052797E+0000  1.665909E+0000
  5.742204E-0001  7.683947E-0001
  8.796432E-0001  8.428234E-0001
 -1.739319E+0000  7.152623E-0001
 -6.254428E-0001  9.545193E-0001
 -7.854448E-0001  7.569121E-0001
 -3.180755E-0001  2.191635E+0000
  7.211462E-0001  2.688826E+0000
 -1.928934E-0001  1.846599E+0000
 -1.296409E+0000 -1.623190E+0000
  1.650273E+0000 -4.652351E-0001
  1.059223E+0000  1.341550E+0000
  9.627722E-0002 -1.122935E+0000
  8.419649E-0001  8.930503E-0001
 -4.308486E-0001  1.590411E+0000
 -4.539492E-0001  2.144797E+0000
  6.833693E-0001 -9.663379E-0002
 -2.686838E-0001 -1.204294E+0000
 -1.664429E+0000 -1.384936E-0001
 -2.181984E-0001 -3.762283E-0001
  5.799712E-0001  5.267256E-0001
  1.823755E-0001  5.632729E-0002
  1.810795E+0000 -1.393280E+0000
  4.833306E-0001  6.655056E-0001
 -2.074785E+0000 -5.345234E-0001
 -2.507906E+0000 -5.893207E-0002
  7.192504E-0001  1.470706E+0000
  1.604505E+0000  1.032442E+0000
  1.463939E+0000  1.483503E+0000
  1.577378E+0000 -9.256213E-0001
 -8.596010E-0001 -6.748651E-0001
 -5.298741E-0001 -1.362108E-0001
  9.150037E-0001  1.441788E+0000
 -9.245765E-0001  4.788248E-0001
  5.160430E-0001 -9.384692E-0001
  1.087546E+0000 -5.364609E-0001
  1.484671E+0000 -1.093288E+0000
  4.455967E-0001 -9.479088E-0001
 -7.956077E-0001  1.023832E+0000
 -6.012760E-0001 -5.153671E-0001
 -1.503472E+0000 -6.411793E-0001
  7.746441E-0002 -9.535935E-0001
  2.432492E+0000  1.032819E+0000
  4.486192E+0000  1.922315E+0000
  1.079783E-0001  2.838028E-0001
 -3.682574E+0000 -1.043204E+0000
  2.864929E-0001 -1.625448E+0000
  3.847281E-0001 -1.069341E+0000
  1.595445E+0000  3.566959E-0002
  1.064266E+0000 -6.686728E-0001
 -9.873119E-0001  6.104569E-0001
 -1.302881E+0000  2.164062E+0000
  4.794321E-0001  2.026710E-0001
  7.730206E-0002 -8.739162E-0001
 -9.229069E-0001 -1.657907E+0000
 -1.295265E+0000 -1.853621E+0000
 -5.064932E-0002 -2.548705E+0000
  5.556516E-0001  1.144586E-0002
 -1.434614E+0000  2.696206E+0000
 -5.696807E-0001  1.242856E-0001
 -1.190214E-0001 -2.057995E-0001
 -1.338470E+0000 -1.377035E+0000
  4.972081E-0003 -1.665380E+0000
  1.083555E+0000  7.419336E-0001
 -1.147993E+0000  1.419884E+0000
 -2.618678E+0000 -1.850101E+0000
  1.322297E+0000 -1.165302E+0000
  3.324827E+0000  7.077194E-0001
  7.396594E-0001  1.450522E+0000
 -3.432019E+0000  3.338552E-0001
 -3.569214E-0001 -3.513029E-0001
  3.581595E-0001  3.031607E-0001
 -1.306396E+0000  1.447988E-0001
 -8.879735E-0001 -2.107934E+0000
  2.292982E+0000  1.887131E+0000
 -1.224672E+0000  3.860653E+0000
 -3.153662E+0000  1.154026E+0000
 -1.082556E+0000  1.174561E+0000
  2.648760E-0001  7.206187E-0001
  1.062326E+0000  2.498361E-0001
  6.291263E-0001  2.352374E-0001
 -8.271356E-0001  4.902324E-0001
 -1.497273E+0000 -2.020623E+0000
  3.667770E-0001 -7.974380E-0001
  6.800733E-0001 -1.031780E+0000
 -1.728035E+0000 -1.625889E+0000
 -6.720286E-0001 -1.551663E+0000
  5.813203E-0001  2.252556E-0001
  1.629196E-0001  1.562991E+0000
 -2.366935E-0001  7.256213E-0002
  7.280084E-0001  3.449428E-0001
  9.731213E-0002  7.917538E-0001
 -9.017052E-0001  1.058661E+0000
 -1.026998E+0000 -9.843306E-0001
 -1.928102E+0000 -6.459084E-0001
 -1.519654E+0000 -2.723753E+0000
 -4.607302E-0002 -1.074200E+0000
 -1.005707E+0000  7.034294E-0002
 -5.641470E-0001  8.842939E-0001
  1.557879E+0000  1.926078E+0000
 -1.176518E+0000  1.892476E+0000
 -1.916656E+0000  1.344509E+0000
 -1.125333E+0000  1.135337E+0000
  1.725674E+0000  4.607674E-0001
  6.755322E-0001  1.238299E+0000
 -3.091621E-0002 -2.572896E-0001
 -7.213814E-0001  4.512892E-0001
  1.173084E-0001  1.209286E+0000
 -2.799705E+0000  1.603429E+0000
 -2.791071E+0000  5.232595E-0001
  5.640212E-0002  8.576554E-0001
  1.256052E+0000  1.623735E+0000
  5.672635E-0001  1.332192E+0000
 -1.629652E+0000 -6.077673E-0001
 -1.514295E+0000  1.842931E-0001
 -1.439788E+0000  4.812538E-0001
  1.674555E+0000  7.357862E-0002
 -1.365074E+0000 -5.670073E-0002
 -9.488161E-0002  1.317219E-0002
  1.100531E+0000  7.049578E-0002
  2.022273E-0001  1.178715E+0000
 -1.243937E+0000 -7.169037E-0001
 -7.745752E-0001 -1.708925E+0000
 -7.333823E-0001 -7.807886E-0001
 -9.471604E-0001 -5.364845E-0001
 -2.904991E+0000 -1.194268E+0000
 -4.538354E-0001 -5.246342E-0001
  2.055014E-0001  3.903791E-0001
  1.528147E+0000  4.453712E-0001
 -3.713953E-0001  2.569551E+0000
 -1.599483E+0000  3.366574E-0001
  1.908498E+0000 -1.468810E+0000
  9.480835E-0001  5.540112E-0001
 -1.922187E+0000  4.791386E-0001
 -2.284882E+0000  2.908881E+0000
 -1.316493E+0000  1.907735E+0000
  2.121536E-0001  2.834270E+0000
  1.216946E+0000  1.383676E+0000
  2.342045E+0000  1.723607E+0000
  9.625549E-0001  1.782943E+0000
  4.349702E-0001 -5.013770E-0001
  5.087027E-0001 -7.903770E-0001
  1.981720E+0000  3.198065E-0001
  2.189359E+0000  2.570685E+0000
 -5.828558E-0001  1.891354E+0000
 -1.772258E+0000  1.349525E+0000
  1.035654E+0000  1.199373E+0000
  2.211810E+0000  2.872923E+0000
 -8.147655E-0001 -1.190778E+0000
  2.723033E+0000 -2.934307E-0001
  6.710664E-0001 -9.853900E-0001
 -5.843112E-0001 -6.838538E-0001
 -1.584935E+0000 -8.996410E-0001
 -9.760935E-0001 -1.681718E+0000
 -1.937681E+0000  1.965097E+0000
 -2.001419E+0000  1.461130E+0000
  5.155734E-0001  6.576210E-0001
  1.707673E+0000 -8.685816E-0001
  2.697373E+0000 -8.454160E-0001
 -1.268398E+0000  5.034743E-0001
 -1.582122E+0000 -2.195847E-0001
  1.409440E+0000  5.764970E-0001
 -8.653478E-0001  1.226617E-0001
 -5.639810E-0001  7.002595E-0001
  4.713687E-0001 -9.030375E-0001
 -2.655305E-0001  1.831594E+0000
 -1.561530E+0000  1.756863E+0000
 -1.791876E+0000 -6.701056E-0001
  1.395014E-0001 -4.250615E-0002
  1.369332E+0000 -1.876535E+0000
  4.307271E-0001 -4.856008E-0001
 -1.765640E+0000  8.254967E-0001
 -1.300910E+0000 -9.279226E-0001
  7.789142E-0001  1.211380E+0000
  1.946908E+0000  1.751442E+0000
  9.797330E-0001  1.431871E+0000
  5.460917E-0001  1.027019E+0000
  1.343742E+0000 -3.095990E-0001
  1.868227E+0000  8.583307E-0002
 -1.221166E+0000  9.141254E-0001
  4.465515E-0001  9.207071E-0002
  2.181571E-0001  2.611406E+0000
  5.730532E-0001  3.095399E+0000
  9.283492E-0001  3.250841E+0000
 -2.160206E+0000  1.395485E-0001
 -7.783628E-0001 -1.895338E-0001
  2.140159E+0000 -9.016927E-0002
  1.504309E+0000 -9.795097E-0001
 -7.627638E-0001 -1.675591E+0000
 -2.009397E-0001 -5.815152E-0001
 -8.563058E-0001 -2.369599E-0001
  8.741475E-0001 -2.699360E-0001
  2.486904E+0000 -1.042612E+0000
  2.209319E+0000 -2.269652E-0001
 -1.154506E+0000  6.353449E-0001
  3.652468E-0001  5.781117E-0001
  2.662788E+0000  1.276189E+0000
  9.389800E-0001  1.635599E+0000
  9.272379E-0001 -3.320031E-0001
  3.836957E+0000  5.056044E-0001
  1.915542E+0000 -6.011746E-0002
 -2.154141E+0000  8.880196E-0001
 -2.741331E+0000 -3.695896E-0001
  1.734635E-0001  9.791933E-0002
  1.630148E+0000  5.340172E-0001
 -5.655101E-0002  3.909818E-0001
  4.751611E-0001 -7.760229E-0001
  1.087338E+0000  6.173371E-0001
 -1.098743E+0000  1.132124E-0001
 -1.633755E+0000  1.099638E+0000
  1.110549E+0000  7.192951E-0001
  6.319900E-0001 -5.746211E-0001
 -2.186812E-0001 -2.008388E+0000
 -1.348636E-0001 -8.391856E-0001
 -2.430098E+0000  1.199286E-0001
  7.158321E-0001 -1.165983E+0000
  2.540770E+0000 -6.271297E-0001
 -1.123550E-0001 -1.358619E+0000
 -3.120431E+0000 -9.622086E-0001
 -2.600385E+0000 -2.131320E+0000
  7.915111E-0001  3.665372E-0001
  9.482638E-0001  1.372392E+0000
 -2.399722E-0001  2.081167E-0002
  3.480988E-0001  1.549770E+0000
  1.232381E+0000  2.419410E+0000
  3.889224E-0001  1.962302E+0000
  1.725811E+0000  7.062148E-0001
  1.586847E-0002 -5.579977E-0002
 -1.506197E+0000 -9.762056E-0001
 -2.772857E-0001 -8.900551E-0001
 -2.221002E+0000 -7.428738E-0001
  4.738907E-0001  3.932990E-0001
  1.382492E+0000  1.127886E+0000
  2.051564E+0000  1.024556E+0000
 -1.745291E+0000  1.297721E+0000
 -1.029122E+0000  7.961012E-0001
  7.186712E-0001  7.606626E-0001
 -8.686524E-0001 -6.611542E-0001
 -9.132660E-0001 -1.575221E+0000
  1.597390E+0000 -1.168564E+0000
  8.624324E-0001  3.240631E-0001
 -3.596497E+0000 -1.252146E+0000
  6.538504E-0002 -6.456657E-0001
  5.375383E-0001  2.353788E-0001
 -1.105698E-0001 -9.884891E-0001
  2.055375E-0001 -1.781017E-0001
  9.155931E-0002 -1.329549E-0001
 -8.949069E-0001  8.926692E-0001
 -4.533934E-0002  9.653545E-0001
  1.298447E+0000 -1.444407E-0001
 -1.228327E+0000 -1.226415E+0000
 -1.643578E+0000 -1.559204E+0000
 -5.766711E-0001 -1.610369E+0000
  2.780942E-0001  1.167465E-0001
  7.095134E-0001  1.614850E+0000
  6.049311E-0001  2.151468E+0000
 -1.281376E+0000 -1.760812E-0001
  1.216088E+0000  1.490178E+0000
 -1.356374E+0000  2.525375E+0000
  9.292701E-0002  5.587362E-0001
  2.992498E+0000 -3.889836E-0001
  2.800367E-0001  1.708863E+0000
 -2.641186E+0000  1.364828E+0000
 -3.307427E+0000 -1.074051E+0000
  2.727582E-0002 -1.579481E+0000
  1.818286E-0001  4.604071E-0001
  1.827953E+0000  4.419440E-0001
  1.301281E+0000  3.873067E-0001
  1.507389E-0002  1.356908E+0000
 -1.939976E+0000  2.074175E+0000
 -2.247403E+0000 -4.820802E-0002
  3.503722E-0001  1.484149E+0000
  1.435961E+0000 -3.783472E-0001
  3.017874E+0000  5.579727E-0001
 -1.092785E+0000  9.874950E-0001
 -8.405262E-0001 -1.241854E+0000
  1.249000E+0000 -9.995475E-0001
 -8.977859E-0001 -8.935719E-0003
 -1.654018E+0000 -3.554056E+0000
  1.050946E+0000 -1.921954E+0000
  6.086286E-0002 -6.991709E-0002
  3.894883E-0001  3.365076E-0001
 -1.586268E+0000  1.133010E+0000
 -1.573936E+0000  5.465213E-0001
  8.345021E-0002 -5.853003E-0001
  1.728840E+0000  1.077783E+0000
 -1.411909E-0001  1.085281E+0000
 -7.672604E-0003  1.583981E+0000
  1.251180E+0000 -4.591845E-0001
  2.862332E+0000  1.290135E+0000
  1.378633E+0000  2.549765E+0000
  1.324215E+0000  1.152912E+0000
  1.059081E+0000  2.655543E-0001
  5.811573E-0002 -9.175366E-0001
 -9.509565E-0002 -9.156486E-0001
 -1.248053E+0000  6.175720E-0003
 -4.193546E-0001 -9.699014E-0001
 -1.185281E+0000 -1.119889E-0001
  5.356802E-0001  5.419833E-0001
 -3.216227E-0002 -1.062312E+0000
  2.595854E+0000  1.286240E+0000
  1.694975E+0000  7.569621E-0001
 -6.799861E-0001  7.974135E-0001
  3.130078E-0001  5.152692E-0001
 -6.527329E-0001 -7.225008E-0001
 -1.070745E+0000  5.617493E-0001
 -6.741530E-0001 -7.290092E-0001
  1.036538E+0000 -1.455666E-0001
  2.363593E+0000  3.187095E-0001
 -2.664060E+0000 -4.078184E-0002
 -3.923043E+0000 -9.645207E-0001
 -7.391104E-0001 -8.016824E-0001
  1.641348E+0000  2.947815E-0001
 -1.523616E-0001  4.621880E-0001
 -4.619678E-0003 -3.246975E-0001
  1.479858E+0000  3.100823E-0002
 -1.889334E-0001  6.854060E-0001
 -1.643766E+0000 -2.729382E-0001
 -6.247877E-0001 -7.054276E-0001
  4.781893E-0001  1.208346E+0000
  1.824008E+0000  2.062463E+0000
  1.766351E+0000  9.221022E-0002
  6.029496E-0001 -1.511453E+0000
  4.210500E-0001 -1.158034E+0000
 -2.235541E+0000 -2.183499E+0000
 -1.064275E+0000 -1.363464E+0000
 -2.529831E-0001 -1.206082E+0000
  1.947720E-0001 -1.055677E+0000
 -4.219431E-0001 -5.701473E-0001
  1.101027E+0000 -2.365044E-0001
  2.204597E-0001  1.735763E+0000
 -1.742768E-0001  1.804172E+0000
 -1.652351E+0000  1.120656E+0000
 -1.353836E+0000 -9.526874E-0001
  1.925612E+0000 -2.789251E+0000
  1.932447E+0000 -1.196934E+0000
 -4.141962E-0001 -7.939930E-0001
 -4.845369E-0001 -1.597852E-0001
 -8.791046E-0001 -7.474540E-0002
 -1.492199E+0000 -1.500690E-0001
  1.759715E+0000  6.929485E-0001
  3.378931E-0002  2.643441E+0000
 -1.445416E+0000 -7.085893E-0001
  1.904580E+0000 -1.311909E+0000
  1.234810E+0000  1.475906E-0001
 -1.912001E+0000  8.393006E-0001
 -2.838135E+0000 -2.871472E-0001
 -2.765580E+0000 -1.184753E+0000
 -1.738266E+0000 -1.602423E+0000
  1.593718E+0000 -2.513636E+0000
  1.009302E+0000 -5.170687E-0001
 -6.969413E-0001  1.690629E-0002
 -4.108618E-0001 -9.387608E-0001
  1.691498E+0000 -1.609879E+0000
  1.448298E+0000 -1.831932E+0000
  3.598839E+0000 -7.378719E-0001
  4.766603E-0001  2.804657E-0001
 -3.040413E+0000  5.529682E-0002
 -4.333705E+0000 -1.218891E+0000
 -2.966246E-0001 -9.401684E-0001
  3.785428E+0000 -5.937960E-0001
  4.497243E+0000  1.886783E+0000
  1.339469E+0000 -7.701416E-0001
 -2.244971E+0000 -1.941353E+0000
 -5.561421E-0001 -2.441969E+0000
  5.091825E-0001 -2.780693E+0000
 -1.419522E+0000 -3.074866E-0001
 -2.795936E+0000 -9.570850E-0001
 -1.838099E-0001 -5.180355E-0001
 -8.137278E-0001  1.691712E-0001
  5.282015E-0001 -2.908217E-0001
  5.014336E-0001  1.281044E+0000
  1.248766E-0001 -7.806835E-0001
  1.054605E+0000 -2.429101E+0000
  1.234208E+0000 -1.350407E+0000
 -1.182543E+0000 -7.786138E-0001
 -8.820488E-0001 -6.149649E-0001
  1.807748E+0000 -7.983858E-0001
 -8.857303E-0001  6.308239E-0001
 -3.697381E+0000 -2.263997E+0000
 -1.219464E+0000 -2.631749E+0000
 -1.481923E+0000 -6.788413E-0001
 -7.374161E-0001 -7.396882E-0001
 -3.646945E-0001  5.105447E-0001
  2.949417E-0001 -1.784089E+0000
  2.086824E+0000 -3.728928E-0001
 -1.257204E+0000 -2.990202E-0001
 -3.457380E+0000 -3.643720E-0002
 -7.497969E-0001 -2.071438E+0000
  1.520689E+0000 -4.167125E+0000
  2.316049E+0000 -2.404460E+0000
 -5.091663E-0001 -2.421980E+0000
 -2.267419E+0000 -2.121674E+0000
 -2.109565E-0001 -9.571933E-0001
 -1.088253E+0000  2.452045E-0001
 -1.562948E+0000  1.172151E+0000
  1.989811E-0001 -1.470979E+0000
  2.066442E+0000 -1.628676E+0000
  6.163820E-0001  1.557602E+0000
 -1.051136E+0000  1.317311E+0000
 -1.925916E+0000 -8.946967E-0001
  1.680301E-0001 -2.694035E+0000
  2.188111E+0000 -1.662959E+0000
 -8.856790E-0001 -9.367747E-0001
 -4.034807E-0001 -5.086745E-0001
  4.092487E-0001  2.712473E-0001
  1.651658E+0000  6.833955E-0001
  1.872222E+0000  1.423252E+0000
 -1.254039E+0000  2.739973E+0000
 -7.378185E-0001  2.137058E+0000
  6.379431E-0001 -1.026444E-0001
  1.177739E+0000 -7.634033E-0001
 -5.011908E-0002 -2.724131E-0001
 -6.038706E-0001 -5.798959E-0001
  8.153693E-0002 -2.997882E-0001
  1.405239E+0000  2.802756E-0001
 -3.748002E-0001  1.675069E+0000
 -3.420410E-0001 -8.540337E-0002
  8.268931E-0001 -2.359268E-0001
  3.065978E+0000  1.487045E-0002
  3.147357E-0001  8.075577E-0001
 -1.315508E+0000 -6.018775E-0001
 -1.125807E+0000 -5.406423E-0001
  2.195777E-0001  2.753775E-0002
  2.210335E+0000  1.207815E+0000
  5.590693E-0002 -1.491434E-0001
 -1.459706E+0000  1.054492E+0000
 -2.613807E+0000 -9.776312E-0001
 -1.051065E+0000 -6.470703E-0001
 -1.061561E+0000 -4.516563E-0002
  4.129636E-0001  6.827977E-0001
  3.958535E-0001 -2.261350E+0000
  8.188253E-0001 -1.339650E+0000
  8.962542E-0002 -4.733939E-0001
 -3.370318E+0000  1.066993E+0000
 -8.450939E-0001 -3.004117E-0001
  1.842292E+0000  2.794840E-0001
  1.943517E+0000  2.997887E-0001
 -1.862399E-0001  1.288384E+0000
  9.291783E-0002 -1.276602E-0001
  1.155687E+0000  1.456315E-0001
  5.630710E-0001  9.487725E-0001
 -1.230233E+0000  1.271092E+0000
  2.097799E+0000 -1.347873E+0000
  2.079276E+0000 -1.559305E+0000
 -7.502112E-0001  1.377051E-0001
 -8.353393E-0001 -7.894407E-0001
 -2.269574E+0000 -3.911327E-0001
  1.188551E+0000 -8.892924E-0001
 -2.872571E-0001  2.748928E+0000
 -4.690772E-0001  3.537453E-0001
  3.557900E-0001 -1.716487E+0000
 -7.533486E-0002 -8.107511E-0001
 -2.812508E+0000 -3.769485E-0001
 -4.726507E-0001 -7.262812E-0001
  1.595015E+0000 -2.030049E+0000
  1.446549E+0000 -5.783784E-0001
 -1.106161E+0000  2.610281E-0001
 -1.603101E+0000 -2.403603E+0000
  5.192721E-0001 -1.653365E+0000
 -1.530879E+0000 -2.150237E-0001
  3.174217E-0001 -5.201367E-0001
 -1.014436E+0000 -3.293974E-0001
  2.439242E+0000 -7.238953E-0001
  2.581633E+0000  9.425070E-0001
 -2.537732E-0001  1.323213E+0000
 -1.566330E+0000  3.136234E-0001
 -1.639169E+0000  8.727740E-0001
  3.172473E-0001  1.244303E+0000
  9.147159E-0001  1.237365E-0001
 -9.739982E-0001 -4.147277E-0001
 -8.735241E-0002 -9.918338E-0001
  9.573847E-0001 -5.146520E-0001
 -7.804719E-0001  1.635862E+0000
 -8.184462E-0001  1.193732E+0000
  2.078200E+0000  5.523789E-0002
  1.042197E+0000  3.633656E-0001
 -1.152236E-0001 -2.577715E+0000
  7.857294E-0001 -8.752504E-0001
  4.367212E-0006 -4.791826E-0001
  8.284709E-0001  1.096933E-0001
  1.527891E+0000  7.891129E-0002
  4.662707E-0001  3.033273E-0001
 -1.601945E-0001 -2.782244E-0001
  1.006690E+0000  6.885789E-0001
  1.683877E+0000  7.564069E-0001
  1.048001E-0001 -6.954106E-0002
 -1.412255E+0000  1.178880E+0000
  6.208156E-0001 -2.511983E-0001
  1.219596E+0000 -1.282469E+0000
  2.236453E-0002  1.302765E+0000
 -1.682859E+0000  7.706081E-0001
 -1.292984E+0000 -2.577342E+0000
  9.058605E-0001 -2.553659E+0000
  1.443266E+0000 -1.692819E+0000
 -9.641617E-0001 -1.603612E+0000
 -1.198315E+0000  3.814299E-0002
  1.098400E+0000  4.082106E-0001
  5.093442E-0001  1.429730E+0000
  2.021079E+0000  1.169419E+0000
 -1.037663E+0000  2.255697E+0000
 -1.386599E+0000  1.107973E+0000
 -1.388557E+0000  4.957036E-0001
 -8.196635E-0001 -2.623273E-0002
  5.241783E-0001  2.888060E-0001
  3.517671E-0002 -3.751333E-0001
 -1.452965E-0001  9.115612E-0001
 -6.550590E-0001  1.214506E+0000
  1.949338E-0001  2.130448E+0000
 -7.079560E-0001  1.232562E+0000
 -3.424373E-0001  4.505933E-0001
 -2.841759E+0000  2.209815E+0000
 -3.051787E+0000 -1.239400E-0002
  9.287262E-0001 -9.141952E-0002
  2.470345E+0000  5.234359E-0001
  7.058932E-0001 -6.170592E-0001
  1.221122E+0000 -1.505680E+0000
  3.580773E-0001 -3.205218E+0000
  1.538095E-0001 -2.262080E+0000
 -9.995749E-0001 -4.961646E-0001
 -1.530548E+0000 -1.613607E+0000
  2.599556E-0001 -1.221163E+0000
 -1.149106E+0000  4.927427E-0001
 -5.645937E-0001  5.814625E-0001
 -1.536723E+0000  1.175823E-0001
  7.539731E-0001  3.693037E-0002
  5.924674E-0001  2.929046E-0001
 -2.189782E-0001  1.567192E-0001
  9.355273E-0001  1.316648E+0000
 -1.337095E+0000  1.674197E+0000
 -1.425639E+0000  2.076620E+0000
  1.280214E+0000  1.161170E+0000
  1.989630E+0000  1.398535E+0000
 -8.908612E-0001  1.041380E+0000
 -3.741411E+0000 -6.150540E-0001
 -1.132706E+0000 -1.608426E+0000
  1.019152E+0000  1.532803E-0001
  4.965844E-0001  8.262426E-0001
 -1.749838E+0000  1.552510E+0000
 -7.726934E-0001 -7.252650E-0001
  3.642906E+0000 -4.601306E-0001
  4.723778E-0001 -3.526901E-0001
 -3.849234E-0001 -4.191942E-0001
 -2.390566E+0000  1.267545E+0000
 -7.861062E-0001  7.584700E-0001
  2.821383E-0001  1.327634E-0001
  2.738124E+0000  2.674220E-0001
  1.571191E+0000  4.002945E-0001
  2.153097E-0001 -6.976573E-0001
 -9.863393E-0001 -2.565926E+0000
 -1.139140E+0000 -2.999497E+0000
 -1.642930E+0000 -1.880984E+0000
  1.474658E+0000 -9.594350E-0001
  2.227443E+0000 -5.133339E-0001
 -1.224663E+0000  5.370799E-0001
 -2.940981E+0000 -1.976856E+0000
 -1.545966E-0001 -3.601866E+0000
  9.858231E-0001 -2.507821E+0000
  7.984003E-0001 -7.625307E-0001
 -2.510634E+0000  4.214281E-0001
  4.727677E-0001 -2.773201E+0000
  1.425126E+0000 -1.482596E+0000
  3.105771E-0001  3.247236E-0001
  3.488577E-0001 -1.693754E+0000
  2.295562E+0000 -3.161476E+0000
  2.683663E+0000 -2.357777E+0000
 -9.302996E-0002 -7.241206E-0001
 -2.390715E+0000 -4.837033E-0001
 -2.479533E+0000 -2.950140E+0000
 -1.686710E-0001 -7.678227E-0001
 -2.386502E-0001 -3.979920E-0001
 -4.691003E-0001 -7.251123E-0001
  1.318276E+0000  5.644509E-0001
  2.146426E+0000 -7.028551E-0001
  5.062338E-0001 -8.397157E-0001
 -1.441856E+0000 -6.220760E-0001
 -9.416556E-0001 -2.691158E+0000
 -7.871084E-0001 -7.138970E-0001
  4.540636E-0001  5.976678E-0002
  2.183752E-0001  1.314516E+0000
 -1.359004E+0000 -7.194969E-0001
  1.499822E+0000 -1.143506E+0000
  2.740939E+0000  3.663563E-0001
  1.725987E+0000  1.003126E+0000
  1.190610E+0000  1.243733E+0000
 -2.064692E+0000  2.385673E+0000
 -9.547769E-0001  2.544633E+0000
  4.138411E-0001  1.451107E+0000
  1.423953E-0001  7.940555E-0001
  3.860589E-0001  1.993122E+0000
 -7.882519E-0001  7.484243E-0001
 -3.718939E-0001  9.104446E-0001
  7.497996E-0001  8.579025E-0001
  5.450005E-0002 -1.496564E+0000
  3.566853E-0001 -1.362581E+0000
  2.858615E-0001 -9.802283E-0001
 -3.301190E-0001 -1.797366E+0000
  2.195406E+0000 -4.001395E-0001
  3.024321E-0002 -1.279156E+0000
 -1.712995E+0000 -1.606213E+0000
 -3.983619E-0001 -1.260408E+0000
  8.784464E-0001 -1.383897E+0000
  9.394235E-0001 -2.158743E+0000
 -5.717385E-0001 -1.845235E+0000
 -7.430985E-0001 -1.314791E-0001
  8.023611E-0001 -1.498287E+0000
  1.133141E-0001  1.554467E-0001
 -1.125374E+0000  9.580807E-0001
 -2.419388E-0001 -8.356434E-0001
  1.150960E+0000 -2.281104E-0001
  6.720846E-0001  1.174213E+0000
 -6.446576E-0001  1.856732E+0000
 -2.352881E+0000 -3.087171E-0001
  8.889794E-0001  5.008822E-0001
  2.935492E-0001  1.229983E+0000
  9.224358E-0001 -4.552656E-0002
  2.193238E+0000 -5.011672E-0001
 -1.970160E-0001 -1.938810E+0000
 -3.586517E-0001 -3.481153E-0002
 -1.247039E+0000 -3.183395E-0001
  1.464338E+0000 -1.072178E+0000
  9.989816E-0001  1.560973E+0000
  8.239030E-0001  1.158545E+0000
 -2.149677E+0000  5.477179E-0001
  3.520641E-0001  3.464293E-0002
  6.051065E-0001  1.487986E-0001
  6.329094E-0001  1.735159E+0000
 -7.539412E-0001  1.893493E+0000
 -8.077292E-0001 -9.009127E-0002
  1.828792E+0000  6.100046E-0001
  2.626686E+0000  5.556529E-0001
  7.631784E-0001  2.685834E+0000
  3.369021E-0001  1.987740E-0001
 -3.299563E-0001  1.019309E+0000
  3.068528E-0001  4.864995E-0001
 -1.062765E+0000 -1.042366E+0000
 -3.700240E-0001  6.684723E-0001
 -1.354486E+0000  1.123620E+0000
  7.247010E-0002  2.490827E-0001
  2.189862E+0000 -8.587561E-0001
  8.829017E-0001  2.521427E-0001
  5.727627E-0001 -8.526336E-0001
  2.417664E-0002 -1.101599E+0000
  1.793494E-0001  6.543452E-0001
 -1.544476E+0000  8.787927E-0001
 -6.554160E-0003  6.941182E-0001
  1.180809E+0000 -1.714773E-0001
 -5.135540E-0001  7.852527E-0001
 -1.142939E+0000 -4.420710E-0001
  7.253529E-0002 -4.455674E-0001
 -5.154124E-0001  4.101753E-0002
 -5.296636E-0001  1.388086E+0000
  1.397320E+0000 -7.400766E-0001
  3.152656E+0000 -5.970183E-0001
  2.626376E+0000  1.383302E+0000
 -2.087434E+0000 -7.309203E-0002
 -2.978364E+0000 -1.711864E+0000
 -1.466836E+0000 -1.445868E+0000
 -2.670983E-0001 -5.351473E-0001
 -5.019170E-0001  6.467697E-0001
 -7.529294E-0001  1.058097E+0000
 -2.834441E-0001  9.966567E-0001
 -2.357312E+0000  1.834792E+0000
 -1.354168E+0000  7.895860E-0001
 -1.950927E-0001 -1.049303E+0000
  2.650992E+0000 -9.268834E-0001
  1.790299E+0000 -4.671971E-0002
  1.732475E+0000  2.875065E-0001
 -4.319394E-0001  5.253646E-0001
 -1.651927E+0000 -1.122574E+0000
 -6.069351E-0001 -1.360447E+0000
  1.405835E+0000 -1.784707E+0000
  1.463989E+0000 -1.848352E+0000
  1.718349E-0001  1.123893E+0000
 -2.241363E+0000 -1.141824E+0000
 -2.303113E-0002 -3.555867E+0000
  1.943075E+0000  2.148912E-0001
 -3.942340E+0000  5.999721E-0001
 -3.053360E+0000 -8.195078E-0001
  3.149076E+0000  3.639862E-0002
  3.321252E+0000  2.497607E+0000
 -2.814683E+0000 -1.661099E+0000
 -1.346113E+0000 -1.338342E+0000
 -1.721630E+0000 -2.004091E+0000
  4.603407E-0001 -1.986712E+0000
 -1.438914E+0000 -6.388590E-0001
 -5.977282E-0001  1.037031E+0000
  1.060349E-0001  4.682979E-0002
 -1.335822E+0000  2.314438E+0000
 -2.290706E+0000  3.796730E+0000
 -1.477673E+0000  4.450856E-0001
  7.177569E-0002  1.555153E+0000
  3.172599E-0001  2.264476E+0000
  5.550190E-0001  1.757667E+0000
 -5.802119E-0001  5.873677E-0001
 -6.308766E-0001  1.275174E+0000
 -4.593449E-0001  1.720559E+0000
  1.572060E-0001  7.414994E-0001
  1.154913E+0000  1.314460E+0000
  9.761988E-0001 -5.956256E-0001
  6.345351E-0001 -1.420483E+0000
 -8.858519E-0001 -9.667712E-0001
 -1.216079E+0000 -7.705938E-0001
 -2.592554E+0000 -6.861309E-0001
 -1.506303E+0000 -2.352441E+0000
  2.264665E+0000 -9.481197E-0001
  6.960240E-0001 -6.504443E-0001
 -1.813720E+0000 -8.148022E-0001
  1.996064E-0001 -9.630109E-0001
  1.248142E-0001 -2.144969E+0000
  3.775052E-0001 -7.523056E-0001
 -6.591899E-0001 -7.048173E-0001
 -4.649301E-0001 -6.567419E-0001
  6.477566E-0001 -6.003842E-0001
  1.495944E-0001  3.553375E-0001
  7.049946E-0001 -8.424747E-0001
  2.567257E+0000 -8.804549E-0001
  1.266120E-0001  1.479047E+0000
 -8.020470E-0001 -5.902894E-0001
 -7.903497E-0001 -1.133726E+0000
 -2.643852E-0001 -1.158144E+0000
 -2.075953E-0001 -6.444123E-0001
 -1.344423E+0000 -7.727893E-0001
 -1.552276E+0000 -1.262271E+0000
  1.928849E+0000 -9.740365E-0002
  4.243405E-0001 -2.679543E-0001
 -5.148897E-0001 -9.364030E-0001
 -1.124660E-0001 -3.773567E-0002
  1.319479E+0000 -3.336843E-0001
  2.899640E+0000 -1.472908E+0000
  1.196406E+0000 -9.644115E-0001
 -3.136795E-0001 -2.202196E+0000
  1.071905E+0000 -1.234309E+0000
  7.409399E-0002 -1.646588E+0000
  1.746260E-0001 -1.703221E+0000
 -6.646671E-0001 -2.060799E+0000
  1.315181E+0000 -2.302225E+0000
  5.014336E-0001 -4.022283E-0001
 -9.796729E-0001 -5.417017E-0001
 -3.311879E+0000 -2.401692E+0000
 -2.812817E+0000 -2.392885E+0000
 -3.849837E-0002 -1.251783E-0001
  1.497246E+0000  4.414792E-0001
  6.941505E-0001 -4.429260E-0001
  3.117682E-0002 -1.099010E+0000
  4.247087E-0001 -5.595571E-0001
  6.204105E-0001  1.448768E-0001
 -9.299935E-0001  6.446006E-0001
 -7.920861E-0001  1.588318E+0000
  2.006556E+0000  7.548723E-0001
  2.315478E+0000 -1.871007E+0000
  2.321740E-0001 -1.387035E+0000
 -2.780862E+0000 -2.005336E+0000
 -2.743503E+0000 -1.725340E+0000
  9.129192E-0001 -1.008417E+0000
  1.712930E+0000  5.089035E-0001
  4.424506E-0002  4.392281E-0001
  5.874402E-0001 -2.265038E-0001
 -1.798292E+0000 -1.313560E+0000
  9.279779E-0001 -1.562404E+0000
  2.098216E+0000 -4.071721E-0001
  2.447017E+0000  1.383742E+0000
  1.561709E-0001  1.933574E+0000
  1.332013E+0000  1.264326E+0000
 -6.920878E-0001 -5.925226E-0001
 -1.213935E-0002 -5.063935E-0001
  1.353539E-0001  1.722860E-0001
 -8.061905E-0001 -3.888892E-0001
 -2.868144E-0001 -3.535301E-0001
  1.726284E+0000 -1.075194E+0000
  1.612565E+0000  2.762281E-0001
  3.787911E-0001  1.124053E-0001
 -3.163966E-0002 -1.252657E-0001
 -1.189212E+0000 -5.278826E-0001
  7.994757E-0001 -1.225491E+0000
  1.069293E+0000  3.720292E-0001
 -5.903290E-0001 -3.271940E-0001
 -4.001730E-0001 -1.687480E+0000
  9.474056E-0001 -1.340008E+0000
  7.786331E-0001 -1.078305E-0001
 -9.519988E-0001 -5.976181E-0001
 -6.223953E-0001 -7.228471E-0001
  6.607397E-0001 -1.698759E-0001
 -3.544239E-0001 -1.126174E+0000
  8.317442E-0001  1.015888E+0000
 -1.516065E+0000  8.667102E-0002
  8.781920E-0001  5.035961E-0001
  1.460891E+0000  8.503334E-0001
 -1.534845E+0000  7.760912E-0001
 -7.466319E-0001 -5.920903E-0001
  2.013923E+0000 -8.104765E-0001
  2.900580E+0000 -1.089307E+0000
 -4.044240E-0003 -7.114659E-0001
 -3.564775E+0000 -2.527513E-0001
 -1.654387E+0000 -1.369882E+0000
 -7.789281E-0001 -7.579495E-0004
  1.779262E+0000 -2.349978E-0001
  3.928736E-0001  1.716565E-0002
  1.260360E-0002 -2.091748E+0000
  2.257994E-0001 -1.011118E+0000
  8.494734E-0001 -2.120413E-0001
  1.457385E-0001 -4.423294E-0001
 -9.409268E-0003 -1.001125E+0000
  1.359840E+0000 -1.576500E+0000
  1.469537E+0000 -2.714826E+0000
  1.500566E-0001 -7.478015E-0002
 -8.526411E-0001  2.933996E+0000
 -3.317780E+0000  1.382220E+0000
 -1.813168E+0000  7.050215E-0001
  2.048945E+0000 -4.823181E-0001
  3.535189E+0000  5.715280E-0001
  8.942199E-0002  1.111068E+0000
 -4.038540E+0000 -2.027435E+0000
  8.920470E-0001 -3.279552E+0000
  1.419585E+0000 -1.991128E+0000
  1.225600E+0000 -2.523603E-0001
  1.870480E+0000  1.814337E+0000
  1.619867E+0000  1.385596E+0000
 -2.319689E-0003  8.648771E-0001
 -1.050992E+0000 -1.379052E+0000
 -7.273126E-0002 -1.247507E+0000
  9.187421E-0001 -1.097279E+0000
  1.442983E+0000 -2.389580E+0000
  5.785670E-0001 -2.803298E+0000
 -2.187967E+0000 -2.925383E+0000
 -2.218555E+0000 -2.161212E+0000
 -5.466473E-0001 -6.435107E-0001
 -4.599187E-0001  1.821112E+0000
 -5.136978E-0001 -7.355809E-0001
 -3.200971E-0001 -5.612007E-0001
  7.049018E-0001 -2.412351E+0000
 -6.744086E-0002 -6.479384E-0001
  8.105485E-0001  5.318691E-0001
 -1.496913E+0000  7.269164E-0001
 -3.972581E-0001  1.417294E+0000
  1.311802E+0000 -2.375926E-0001
  1.264612E+0000  1.685000E+0000
 -1.032553E+0000 -1.001935E+0000
 -2.707468E-0001 -2.207384E+0000
  1.614760E+0000 -2.005003E+0000
  2.659977E+0000 -2.325797E+0000
  1.351527E+0000 -7.813826E-0001
 -2.935351E+0000 -5.943086E-0001
 -2.914439E+0000  8.166982E-0002
 -2.516670E+0000  1.509288E+0000
 -3.232195E-0002  1.355488E+0000
  1.345511E+0000  1.572874E+0000
 -6.805773E-0001  1.960805E+0000
 -4.700443E-0002  1.252067E-0001
  5.054384E-0001 -1.411828E-0001
 -1.404448E+0000 -6.494536E-0001
 -2.483511E+0000  4.950982E-0001
  1.336324E+0000  8.107591E-0001
  2.038036E+0000 -5.486610E-0001
  1.903526E+0000 -3.185986E-0001
 -2.600139E+0000  1.541472E+0000
 -2.682112E+0000 -2.060694E-0001
  1.333122E+0000 -9.565995E-0001
  1.868100E+0000  5.121325E-0002
  2.129634E+0000  1.329879E+0000
  7.689173E-0001 -9.136522E-0001
 -4.691875E-0001 -2.825868E-0001
 -3.278917E-0001  2.811019E-0002
  1.015608E+0000 -1.641566E+0000
  2.149061E+0000 -2.807229E+0000
  5.087418E-0001 -1.409860E+0000
 -1.008225E+0000 -1.717298E+0000
  1.505551E+0000 -1.255475E+0000
  7.961162E-0001 -5.563202E-0002
 -1.081528E+0000 -1.380366E+0000
 -7.071508E-0001 -4.391968E-0001
  8.526822E-0001 -1.137473E+0000
  2.568984E+0000 -4.716908E-0001
 -1.131265E+0000  1.214592E+0000
 -2.079153E+0000  4.544377E-0001
 -1.671674E+0000  2.147101E+0000
 -8.241493E-0001  9.429520E-0001
  1.181651E+0000  7.512157E-0001
  2.325223E+0000  1.915307E+0000
 -9.312687E-0001  1.061449E+0000
  4.480366E-0001  7.269350E-0001
  2.277792E+0000 -1.890248E-0001
  2.419941E+0000 -5.433818E-0001
  1.482484E+0000  2.079708E+0000
 -2.727969E+0000  2.194941E+0000
 -1.516110E+0000 -1.276943E+0000
  6.101057E-0001 -1.230145E-0002
  1.153713E+0000 -2.829726E-0001
 -1.313650E+0000  1.616315E+0000
 -3.110991E+0000  1.356685E-0001
 -2.644488E-0002 -1.469567E+0000
  9.970277E-0001 -2.181425E-0001
  7.320306E-0002  1.157173E+0000
  1.616282E+0000  1.872985E+0000
 -2.481356E+0000  8.948335E-0001
 -5.608711E-0001 -5.367352E-0001
  2.093533E+0000  2.707278E-0001
 -9.161642E-0001  1.135193E+0000
 -1.382448E+0000  2.643224E-0001
  8.300809E-0002 -6.457539E-0001
  1.432231E+0000  4.704592E-0001
  3.713595E+0000  2.718059E+0000
 -3.023653E-0001 -4.330247E-0001
  1.910760E-0002 -2.313944E+0000
  9.772772E-0001 -4.522879E-0001
  1.269184E-0001  1.017316E+0000
 -1.285658E+0000 -4.275695E-0001
  1.353511E+0000 -6.066120E-0001
  3.371585E+0000 -1.835527E+0000
  1.945072E+0000 -6.425926E-0001
 -2.408889E+0000 -1.374608E+0000
 -4.538578E+0000 -1.294331E+0000
 -2.640740E+0000 -7.319610E-0001
  1.504387E+0000 -2.423299E-0001
  3.066633E+0000  2.058096E+0000
 -9.356548E-0001  2.004169E-0001
  6.888625E-0001 -1.022867E+0000
  9.384957E-0001 -8.806639E-0001
  1.441404E+0000 -9.591389E-0001
  4.767757E-0001 -8.930322E-0001
 -1.906288E-0001 -6.678950E-0001
  6.463203E-0001 -1.797735E+0000
  1.825931E-0001 -1.060230E+0000
 -1.717947E+0000  4.260964E-0001
 -2.723771E+0000  2.099497E+0000
 -6.708439E-0001  9.351728E-0001
 -3.948781E-0001 -3.034437E-0001
 -1.364599E+0000  4.653128E-0001
  8.643795E-0001 -1.431594E-0003
  1.573459E+0000  4.936144E-0001
 -3.446661E-0001  9.404542E-0001
 -2.387801E+0000  1.231272E+0000
  6.354503E-0001  7.788715E-0001
  1.355678E+0000 -9.463463E-0002
  1.660629E+0000  3.243643E-0002
  3.610114E-0001  2.032429E-0001
  7.260214E-0001  6.245788E-0001
 -1.100714E+0000  7.434729E-0001
  2.894182E+0000 -1.490035E-0002
 -7.048273E-0001  5.237191E-0001
 -7.160333E-0001  6.683222E-0001
 -5.247251E-0001  1.607894E+0000
 -1.086653E+0000  4.910641E-0002
  1.397338E-0001  3.330199E-0001
  4.299661E-0001  6.028148E-0001
  1.633553E+0000 -5.673997E-0003
  5.132940E-0001 -5.845337E-0001
 -1.561850E-0001 -1.946473E+0000
 -3.899042E-0001 -1.992547E+0000
 -4.128056E-0001 -2.147225E+0000
  9.365341E-0002 -1.252806E+0000
 -1.605243E+0000 -1.254061E+0000
 -1.243460E+0000 -4.334275E-0001
  4.296774E-0001 -5.497210E-0001
  3.969612E-0001 -1.216471E+0000
 -5.484388E-0001 -2.329426E+0000
 -7.205252E-0002 -1.105044E+0000
  9.936492E-0002  4.886194E-0001
 -3.829784E-0001  1.430324E+0000
 -1.758115E+0000  9.200842E-0001
  2.462831E-0001  9.820855E-0001
  3.395302E-0001 -2.219220E+0000
  4.511797E-0001 -1.387165E+0000
  1.039958E+0000 -8.419896E-0001
  2.064412E-0001 -1.167138E+0000
 -2.229413E-0001 -9.255332E-0001
  3.107226E-0001  1.884346E-0001
 -9.093168E-0001 -2.584798E-0001
 -8.090476E-0001  8.558323E-0001
  8.037042E-0001  2.874490E-0001
  1.254558E+0000 -1.337413E+0000
  8.553018E-0001 -9.046139E-0001
 -1.220536E+0000 -8.646252E-0001
 -1.974672E+0000 -9.510000E-0001
 -1.529859E+0000 -1.431126E+0000
  3.391829E+0000  3.970206E-0001
  6.181265E-0001  1.341807E+0000
 -1.562763E+0000 -7.864098E-0001
  1.688524E-0001 -4.316741E-0001
 -1.132957E-0001 -1.170833E-0001
 -3.151384E-0001  1.757235E+0000
 -2.000922E+0000  9.151555E-0001
  1.236682E+0000 -5.758627E-0001
  2.988004E+0000 -1.550346E+0000
  1.795504E+0000 -1.302372E+0000
 -1.089013E-0001 -2.198384E+0000
 -2.323290E+0000 -2.440777E+0000
 -4.288674E-0001 -1.634842E+0000
  8.362712E-0002 -8.472512E-0001
 -4.577595E-0001 -4.319793E-0001
 -5.994786E-0001  3.378057E-0001
 -3.358813E-0001  3.713293E-0001
 -6.017273E-0001  1.830931E-0001
 -1.572680E+0000  4.671063E-0002
  1.725759E+0000  2.393695E-0001
  3.368024E-0001  4.652884E-0001
  5.263525E-0001  2.063829E-0001
 -3.916749E-0001  6.997277E-0002
  2.201844E+0000 -5.712547E-0001
  1.431529E+0000  4.335681E-0002
 -1.085717E+0000  8.832401E-0001
 -1.045400E+0000  2.978936E-0002
 -6.373323E-0001 -8.550800E-0001
  5.009621E-0001 -7.880687E-0002
  2.445968E+0000 -1.811489E+0000
  1.670704E+0000 -1.593322E-0001
 -2.762815E+0000  1.328393E+0000
 -1.349660E+0000  1.136044E+0000
  1.746005E+0000 -8.666454E-0002
  1.614156E-0001 -7.196585E-0001
 -1.099145E-0001 -7.331348E-0001
 -1.341769E+0000 -1.068413E+0000
 -1.889129E+0000 -2.282108E+0000
  6.367026E-0001 -7.449766E-0001
  1.942111E+0000 -4.540324E-0001
  2.429463E-0001 -7.541571E-0001
  1.014931E+0000 -2.380441E+0000
  1.946748E+0000 -1.043027E+0000
 -8.279084E-0002 -1.735571E+0000
 -1.412423E+0000 -2.206200E+0000
 -6.927251E-0001 -6.764584E-0001
  7.918389E-0001  1.983293E-0002
  2.313810E+0000  1.578374E-0002
 -1.777333E-0001  1.191076E+0000
 -1.970051E+0000  1.674318E+0000
 -1.436406E+0000  6.136289E-0001
  8.155488E-0001  1.438552E+0000
  3.746934E-0001  7.819158E-0001
  1.109066E+0000  8.349805E-0002
 -3.140611E-0001  6.906544E-0001
 -1.542221E+0000  7.357164E-0001
 -7.723769E-0001 -5.513954E-0001
 -2.126640E-0001  1.863814E-0001
 -1.756009E-0001  4.604006E-0001
 -8.043191E-0001  6.926198E-0002
 -3.030011E-0001 -4.722089E-0001
  1.918392E+0000 -1.675327E-0002
  2.100195E-0001 -4.402969E-0001
  1.992869E+0000  3.171968E-0001
  7.329114E-0001  4.601274E-0001
  8.820175E-0001 -1.482801E+0000
  1.842111E+0000  9.215737E-0001
 -2.416561E+0000 -2.053472E-0001
 -1.677667E+0000  4.274618E-0001
  8.102717E-0001  2.587413E+0000
  2.645042E+0000  3.879016E+0000
 -2.209176E+0000  1.010442E+0000
 -8.127660E-0001 -2.615455E-0001
  8.211398E-0001 -1.706750E+0000
 -2.572369E-0001  1.350046E+0000
 -4.122958E-0001 -6.379791E-0001
 -2.191285E-0001  3.675306E-0001
  2.171950E+0000 -1.738849E-0001
  1.139141E-0001 -7.798555E-0002
 -1.772915E+0000 -1.582860E+0000
  7.242223E-0001 -1.738404E+0000
 -1.673462E+0000 -1.198236E+0000
  5.946001E-0002 -1.052940E+0000
 -6.789463E-0001 -2.021619E+0000
 -1.417011E+0000 -2.044013E+0000
 -2.332991E-0001 -6.175584E-0001
  1.070496E-0004  4.621572E-0001
  1.357863E+0000  7.741551E-0001
 -4.975437E-0002 -1.444419E+0000
 -7.825379E-0001 -1.869145E+0000
 -9.125870E-0001 -7.006821E-0001
 -1.984581E+0000 -1.705658E+0000
 -1.099019E+0000  5.811332E-0001
 -8.525608E-0001  1.368913E+0000
  1.233354E+0000  1.571339E+0000
 -2.689432E+0000  1.104530E+0000
 -3.219219E-0001  5.097287E-0001
  6.226747E-0001  8.627971E-0002
  1.608510E+0000  1.051971E+0000
 -3.762997E-0001 -3.848056E-0001
 -4.077163E-0001 -2.241772E+0000
  7.820998E-0001 -9.183744E-0001
  1.389536E+0000 -1.395965E+0000
 -9.974545E-0001 -2.365720E+0000
 -6.077705E-0001 -1.408624E+0000
  7.195961E-0001 -1.709565E-0001
  1.072023E-0001  1.101520E-0001
 -1.938692E+0000  6.558651E-0001
  7.563718E-0001 -1.213651E+0000
  2.941792E+0000  1.464917E+0000
 -2.728664E-0001  1.070591E+0000
 -1.235157E+0000  1.417962E+0000
 -9.033016E-0001  5.629141E-0001
  1.943346E+0000  5.632675E-0001
  1.850727E+0000  1.514710E+0000
 -1.436287E-0001  3.738716E-0001
 -5.283886E-0001 -8.076764E-0001
  1.724128E+0000 -4.422088E-0001
  1.072961E+0000  3.707020E-0001
  4.687400E-0001 -1.582777E+0000
  1.129366E+0000 -1.787998E+0000
  1.107106E+0000 -4.161500E-0001
 -1.688273E+0000  9.718763E-0001
 -4.946681E-0001 -2.022934E-0001
  2.679259E+0000  1.078541E+0000
  9.764862E-0001 -1.162560E-0001
  9.776765E-0001  4.481106E-0001
 -4.288609E-0001  4.310713E-0001
 -3.226115E+0000 -5.916893E-0002
  4.144274E-0001 -1.599530E+0000
  2.383054E+0000 -1.005916E-0001
 -1.379769E+0000  3.614991E-0001
 -3.893754E+0000  2.670742E-0001
 -2.575958E+0000 -5.985957E-0001
  3.173778E+0000  1.078169E+0000
 -1.278544E-0002  6.403487E-0001
  2.902107E-0001 -2.303095E-0001
 -9.593663E-0001 -1.091589E+0000
  8.243684E-0002 -1.296944E+0000
  1.026618E+0000 -1.683054E+0000
  1.298097E+0000  6.678408E-0002
 -1.779620E+0000 -4.544048E-0001
 -9.171366E-0002 -1.951076E+0000
  2.213624E-0001 -8.851024E-0002
  2.671137E-0001 -9.751231E-0001
  1.254703E+0000 -1.857324E-0001
 -2.332896E+0000  4.195118E-0001
  4.030635E-0001  1.839031E+0000
  8.692692E-0001  1.753652E+0000
  1.324240E+0000  2.882466E-0001
 -6.497709E-0001 -1.204760E+0000
  6.184640E-0001 -4.056061E-0001
 -5.141826E-0001 -7.332539E-0001
  3.184784E-0001 -1.646630E+0000
 -5.726896E-0001 -1.579662E+0000
  6.151051E-0001 -6.446356E-0001
  5.230886E-0001 -1.469370E+0000
 -4.919419E-0001  1.300199E+0000
  3.209646E-0001 -5.043946E-0001
  1.989010E+0000 -8.002093E-0001
 -8.593381E-0001  1.118299E+0000
  1.478901E+0000  9.369106E-0001
 -2.333733E+0000  1.191766E+0000
 -2.355514E+0000 -3.377181E-0001
  4.225586E-0001 -7.698843E-0001
  2.648690E+0000 -9.113097E-0001
  6.637857E-0002 -1.255875E+0000
  1.856045E+0000 -5.749067E-0001
 -2.228613E-0001  1.034790E+0000
 -2.932326E+0000  5.775387E-0002
 -1.069640E+0000 -1.611467E+0000
  3.237874E+0000  1.130207E+0000
  6.069809E-0001  7.846836E-0001
 -1.703827E+0000 -6.970753E-0001
 -4.890054E-0001 -3.149088E-0001
  1.734492E-0001  7.343057E-0001
 -3.907537E-0001  4.007271E-0001
 -6.537546E-0001 -1.743657E+0000
  6.773264E-0001 -2.369304E+0000
 -2.233028E-0001 -1.590546E+0000
 -2.100896E+0000 -4.303910E-0001
 -2.573018E+0000 -2.087566E-0001
 -1.578154E+0000 -1.454839E+0000
  3.437819E-0002 -1.517523E+0000
  2.408707E-0001 -3.895503E-0001
  1.146961E+0000  1.375490E-0001
  5.744132E-0001  2.465814E-0002
 -9.968882E-0001 -8.577541E-0001
 -6.108660E-0001  1.373292E+0000
 -7.765467E-0001  1.570558E+0000
 -8.486451E-0001  1.330307E+0000
 -2.012527E+0000  8.838093E-0001
  6.340237E-0001  2.066863E+0000
  1.467172E+0000  1.789450E+0000
  5.477699E-0001  7.972233E-0001
 -1.106279E-0001  1.593446E+0000
 -3.171625E-0001  1.819135E+0000
  1.275697E-0001  5.948307E-0001
 -2.295678E-0001  1.586320E+0000
 -1.055049E+0000  2.105785E+0000
 -1.659563E+0000  1.864693E+0000
 -7.372178E-0001  8.809712E-0001
  1.876559E+0000 -1.080993E+0000
  2.178825E+0000 -4.099576E-0001
 -1.194503E+0000 -6.515793E-0001
 -2.063827E+0000 -1.246337E+0000
  1.500214E-0001 -1.770816E+0000
  1.910214E+0000  2.142658E-0001
 -1.738019E+0000  2.420158E-0001
 -5.439582E-0001 -4.853870E-0001
  1.779400E+0000  1.925018E+0000
  2.226229E+0000  5.603670E-0001
 -3.752820E-0001 -1.898192E-0001
 -1.656308E+0000  2.355137E-0002
 -1.498140E+0000  4.091159E-0001
 -6.317165E-0001 -6.331289E-0001
 -6.527759E-0001 -8.942018E-0001
  2.146365E+0000  1.008555E-0001
  3.758084E-0001  6.746410E-0001
  2.350241E-0001 -1.530967E+0000
  1.346305E+0000 -9.615337E-0001
  4.912098E-0001  2.400458E-0001
  9.137140E-0002  5.525189E-0001
 -1.782058E+0000 -3.011461E+0000
 -2.301386E+0000 -3.511532E+0000
  2.359753E+0000 -5.114897E-0001
  1.507976E+0000  7.374704E-0001
 -1.623318E+0000  1.343598E-0003
 -2.725643E+0000  3.720566E-0001
 -2.459059E+0000  6.901785E-0001
  8.650981E-0001  4.494020E-0002
  1.245324E+0000  2.165901E+0000
 -5.769652E-0001  1.178050E+0000
 -1.756978E+0000  1.702218E+0000
 -6.489271E-0001  1.234874E+0000
  4.497508E-0001  1.139191E+0000
 -6.625341E-0001  1.331029E-0001
 -2.380149E+0000 -5.624000E-0002
 -3.735033E-0001 -1.065773E-0002
 -1.355589E-0001 -1.428563E+0000
  2.102025E-0001 -2.643192E-0001
  7.103376E-0001 -1.104824E-0002
  7.705481E-0001  6.881156E-0002
  1.033434E+0000  1.159015E+0000
 -1.327606E+0000  1.392460E+0000
 -2.773463E-0001 -1.942479E-0001
  6.902497E-0001  9.822729E-0001
  1.387537E+0000  5.922788E-0001
  1.185778E+0000 -2.166497E+0000
 -4.095304E-0001 -5.298380E+0000
 -1.319934E+0000 -2.369636E+0000
 -2.924351E+0000 -2.339236E+0000
  4.934709E-0001 -2.615542E+0000
  1.583640E+0000 -9.494651E-0001
 -1.314821E+0000  7.743964E-0002
 -1.001615E+0000  4.304818E-0001
 -1.180757E+0000 -5.186403E-0001
  4.364777E-0001 -8.698095E-0001
  8.355487E-0001  7.277723E-0001
 -3.804842E+0000  1.916529E+0000
 -8.644795E-0001  1.986927E+0000
  1.923096E+0000  1.149002E+0000
  1.019225E+0000  8.834818E-0001
  1.780245E+0000  5.809664E-0001
 -7.115872E-0001  2.440134E+0000
  4.715891E-0001 -7.389992E-0001
  1.470930E+0000 -2.315179E+0000
  1.279470E+0000 -4.377357E-0001
 -4.604501E-0001 -9.385332E-0001
 -2.856449E+0000 -1.647595E+0000
 -1.243979E+0000 -1.978178E+0000
  5.247353E-0001 -1.038262E+0000
  1.854455E+0000  5.745444E-0001
 -2.380964E+0000  3.521679E-0001
 -1.830114E+0000 -1.602135E+0000
  1.075445E+0000 -2.629223E+0000
  1.144057E+0000 -3.320391E+0000
  1.355873E+0000 -2.339091E+0000
 -1.704339E+0000 -1.789282E+0000
 -9.496645E-0001 -4.759843E-0001
 -1.512626E+0000  2.209582E+0000
  7.270043E-0001  4.189044E+0000
  2.928422E-0001  3.163435E+0000
 -1.035078E+0000  2.313488E+0000
 -6.185434E-0001  9.404383E-0001
  1.187992E+0000 -6.922861E-0001
  1.771540E+0000 -2.756898E+0000
  1.714754E+0000 -2.473278E+0000
  1.643759E-0001 -2.878229E+0000
 -1.016341E+0000 -2.350521E+0000
 -1.533848E+0000 -2.382362E+0000
  9.884221E-0001 -7.856979E-0001
  1.071402E+0000 -9.836544E-0001
  8.198895E-0001  6.685468E-0001
  6.944613E-0004 -1.728569E+0000
 -4.497196E-0001 -6.352339E-0001
  6.643254E-0001 -4.561032E-0001
 -1.116475E+0000  1.340043E+0000
  3.104751E-0001  1.246618E+0000
 -1.858972E-0001  1.104480E+0000
  9.635798E-0001 -9.396360E-0001
  2.034603E+0000 -1.033050E-0001
  1.935257E+0000  1.046740E+0000
 -5.394012E-0001  6.502197E-0001
 -2.755054E+0000  2.761690E-0001
  7.491446E-0002 -4.118576E-0001
 -1.617184E-0001  5.189282E-0001
  1.935505E-0001  1.643869E+0000
 -4.808323E-0001 -4.332778E-0001
  2.594377E-0001 -2.065896E-0001
 -1.406979E+0000  1.749389E-0001
 -1.041631E+0000 -1.892736E+0000
 -3.290134E-0001 -1.011992E+0000
  1.181147E+0000 -1.916923E+0000
 -3.154779E-0001 -2.423597E+0000
  6.353228E-0001  3.761945E-0001
  5.854159E-0001  6.527951E-0001
  1.653838E+0000  1.305733E+0000
  5.124722E-0001  8.163946E-0001
  1.406946E+0000  5.432612E-0001
  2.564828E-0001  1.092058E+0000
 -2.238356E+0000 -9.406581E-0001
  4.650710E-0001  1.090261E+0000
  1.443324E-0001  1.270636E+0000
 -2.013435E-0001 -7.417667E-0002
 -3.300182E-0001 -2.739379E-0001
 -1.775536E+0000 -8.804876E-0001
 -1.124713E-0001 -2.435081E-0001
  2.873221E-0001  4.883514E-0001
 -3.556302E-0001  1.440681E+0000
 -9.404476E-0001  5.785711E-0001
  3.379429E-0001  1.925983E-0001
  1.113889E+0000  8.295928E-0001
  2.910400E-0001  2.061242E+0000
 -1.700823E+0000  7.443563E-0001
 -6.839017E-0001 -7.275238E-0001
  1.143648E+0000  2.180782E+0000
 -1.358652E+0000  2.346278E+0000
 -3.088842E-0001 -9.438421E-0003
  6.975799E-0001 -8.163029E-0001
  5.746394E-0001 -2.017830E-0001
  1.904580E+0000 -1.044238E+0000
  6.291548E-0001 -1.007373E+0000
 -3.105158E-0001  5.964521E-0002
  7.965101E-0001 -1.382533E-0002
  1.539729E+0000  2.312477E+0000
 -2.248377E+0000  9.648241E-0001
 -2.711957E+0000 -1.593375E+0000
 -1.093350E+0000 -2.442066E+0000
  1.719973E+0000 -1.733566E+0000
  1.593737E+0000 -3.259981E+0000
 -3.180348E-0001 -1.488452E+0000
 -2.666583E+0000 -3.219695E+0000
  3.808345E-0001  1.651006E-0002
  9.638607E-0001  1.265312E+0000
  1.288136E-0001  1.196157E+0000
 -1.960131E+0000  2.399112E+0000
 -2.636803E+0000  1.005905E+0000
 -4.853450E-0001  1.984638E+0000
  2.409543E+0000  1.428554E+0000
 -6.205589E-0001  1.672802E+0000
  1.195091E+0000  9.826827E-0001
 -1.990488E+0000  4.616074E-0001
  2.538271E-0001 -1.003449E+0000
 -8.488405E-0001  4.437575E-0001
 -1.004089E+0000 -4.444854E-0001
  2.488343E+0000 -1.672080E+0000
  3.610997E+0000 -9.524215E-0001
 -1.285977E+0000 -1.810432E+0000
 -1.318026E+0000 -2.041473E+0000
 -1.392247E+0000 -2.716076E+0000
  4.528069E-0002 -3.511359E-0001
 -2.323162E+0000  1.306618E+0000
 -2.252234E+0000 -2.584499E-0001
 -2.631581E+0000  2.982083E-0001
  1.956679E+0000 -7.951186E-0001
  1.663729E+0000 -1.520747E+0000
  7.175689E-0001 -2.589191E+0000
 -3.355033E-0001 -6.999400E-0001
 -5.246633E-0001 -1.487450E+0000
  1.693034E+0000  4.283612E-0001
 -7.683513E-0001  6.491644E-0001
 -1.700455E+0000 -2.640370E+0000
  2.687024E+0000 -8.005358E-0001
 -4.261294E-0001 -1.593812E-0001
 -1.762224E+0000 -1.406207E+0000
 -1.233741E+0000 -1.682716E+0000
  1.414914E+0000  1.425081E-0001
  7.355955E-0001 -1.441505E-0001
  1.210517E-0001 -2.268346E+0000
  1.799303E+0000 -4.658088E-0001
  1.524418E+0000  5.381911E-0001
 -7.571109E-0001  1.922805E+0000
 -3.265527E+0000  1.159352E+0000
 -2.881345E+0000 -4.336005E-0001
  5.281940E-0001 -2.898029E-0001
  1.954724E+0000  2.969196E+0000
 -9.650492E-0001  1.438206E+0000
  1.117589E+0000 -3.867775E-0001
  4.658551E-0001 -2.009394E-0001
 -2.106113E-0001 -5.166039E-0001
  2.161922E+0000 -1.521994E+0000
  1.317490E+0000 -1.757847E-0001
 -1.151134E+0000  2.718493E+0000
 -1.623464E+0000  6.064753E-0001
  7.683590E-0001 -1.315341E-0001
  1.093761E+0000  1.856900E+0000
 -2.296735E+0000  1.645935E+0000
 -1.438463E+0000  1.798071E+0000
 -1.322820E+0000 -5.113080E-0001
 -7.108019E-0002  7.071588E-0001
 -1.987623E+0000 -1.218048E+0000
  1.540781E+0000 -2.218521E+0000
  4.611286E+0000 -6.722706E-0001
  2.948513E+0000 -4.126527E-0001
 -8.949682E-0001 -1.104646E+0000
 -2.038143E+0000 -2.541128E-0001
 -1.324803E+0000  1.097747E+0000
  1.713926E-0001 -2.966335E-0001
  1.519703E+0000  3.030070E-0001
 -8.378172E-0002  5.448743E-0002
  1.298075E+0000 -2.923275E-0002
 -4.346635E-0001 -1.135749E+0000
  1.152793E-0001  3.434822E-0002
 -1.897045E+0000  2.029688E+0000
  2.166107E-0001  1.575392E+0000
  3.725917E-0001  1.906975E+0000
 -8.678498E-0002  1.449200E+0000
 -5.519997E-0001 -3.423680E-0001
  4.518440E-0001  3.864127E-0001
  8.676794E-0001  1.237438E+0000
 -1.034909E+0000  2.464386E+0000
 -5.381439E-0001  9.626613E-0001
 -1.093871E+0000 -2.518348E-0001
 -6.989949E-0001 -4.103088E-0001
  2.209806E+0000 -3.640580E-0001
  1.487406E+0000 -1.175517E+0000
  7.288399E-0001 -6.796049E-0001
 -9.569664E-0001 -2.304197E-0001
 -1.818391E+0000  1.049075E+0000
 -1.548632E+0000  2.190308E+0000
  2.392869E+0000  8.132741E-0001
  2.436232E+0000  4.818674E-0002
 -1.455980E+0000 -1.960127E+0000
 -3.866716E-0001 -3.033967E+0000
 -3.608577E-0001 -1.573282E+0000
 -2.665556E-0001 -1.629396E+0000
  9.815151E-0001  3.038640E-0001
  1.718643E-0001  4.930874E-0001
 -1.818882E-0001 -5.581752E-0001
  1.003578E+0000 -1.268465E+0000
 -1.144433E+0000  1.521513E-0001
  3.241425E-0001  1.590521E+0000
 -1.773484E+0000 -1.009796E+0000
  5.098657E-0001  5.163447E-0002
  2.286542E+0000  1.932269E-0001
  1.949949E+0000  3.046477E-0002
  1.031640E+0000 -7.296617E-0001
  1.603047E+0000 -1.761372E+0000
  1.868764E+0000 -1.858350E+0000
 -5.288225E-0001 -1.176291E+0000
  1.571056E-0001 -1.888220E+0000
  2.561599E+0000 -3.490193E-0001
  1.249934E+0000  2.128113E+0000
 -4.408530E-0001 -1.013877E+0000
 -8.557747E-0001  1.936108E-0001
  7.993479E-0002  7.647757E-0002
  1.855277E+0000 -6.717632E-0001
  5.004511E-0001 -1.307820E+0000
  2.124799E-0001 -9.416256E-0001
 -6.036366E-0001 -1.893643E+0000
 -6.332463E-0001 -3.659220E-0001
  1.330372E+0000 -8.725131E-0001
 -7.142802E-0002 -8.649845E-0001
 -1.161919E+0000 -4.621436E-0001
 -4.861142E-0001  9.149162E-0001
 -9.632815E-0001  9.848060E-0001
 -5.512778E-0001  1.082655E+0000
 -8.611226E-0001  2.072484E+0000
  6.144827E-0001  1.438234E+0000
  1.991665E-0001  1.990647E+0000
 -1.712326E+0000  1.817250E+0000
 -1.028537E+0000  1.353731E+0000
 -6.546740E-0001 -4.046290E-0001
 -3.539769E-0002  2.211030E-0001
 -1.148320E+0000  6.685683E-0001
 -1.728308E+0000  3.964066E-0001
 -6.420712E-0001  2.965384E-0001
  1.568459E-0001  6.925739E-0001
  4.774109E-0001  1.263588E+0000
 -5.966229E-0001  1.906617E+0000
 -1.212671E-0001  1.060826E+0000
  2.306040E-0001 -1.071274E+0000
 -1.917734E-0001 -7.128911E-0001
 -1.419957E+0000  7.846489E-0001
  2.686140E-0001  7.265711E-0002
  1.045811E+0000  9.491285E-0002
  2.095649E-0001 -1.235794E+0000
  1.555345E+0000 -1.384732E+0000
  4.026580E-0001 -1.275223E-0001
  1.048516E+0000  4.785950E-0001
 -2.091270E+0000  1.411402E+0000
 -1.089692E+0000  6.247689E-0001
 -2.975193E-0001 -1.058261E+0000
  8.146583E-0001  5.088663E-0001
 -1.666763E+0000  6.728619E-0001
  9.322720E-0001  2.960235E-0001
 -2.208746E+0000  1.863675E+0000
  6.702486E-0001  1.579502E+0000
  1.751740E+0000  7.615487E-0001
 -3.140549E-0001  4.730643E-0001
 -1.880931E-0002  7.739326E-0001
 -1.585284E-0001 -6.224436E-0001
 -6.321602E-0001  9.351976E-0001
 -3.951226E-0001  1.611271E+0000
  5.389144E-0002  6.617919E-0001
  1.392408E+0000  6.375006E-0001
  7.143411E-0001 -2.793697E+0000
 -6.292534E-0001 -1.449567E+0000
 -1.178025E+0000 -1.537946E+0000
  2.149476E-0001 -9.803527E-0001
  8.795646E-0001 -5.553459E-0001
  7.054420E-0001 -1.010139E+0000
 -1.754315E-0001 -8.648033E-0001
 -8.800963E-0001 -1.188084E+0000
 -3.427981E+0000  8.173969E-0001
 -2.540986E+0000 -3.531659E-0002
 -9.170988E-0001  1.048571E-0001
  7.650123E-0001 -7.989471E-0002
  1.017997E+0000 -2.576620E-0001
  1.705994E+0000 -7.194546E-0001
  8.169034E-0002 -1.056973E+0000
 -1.292043E+0000 -4.001008E-0001
 -1.502866E+0000 -7.889647E-0001
  9.778460E-0001  3.809060E-0001
  7.298826E-0001  1.919942E+0000
 -2.333516E-0001  1.046419E+0000
 -1.629396E+0000  5.819183E-0001
  1.148714E+0000 -1.606581E+0000
  1.774788E+0000  1.076134E+0000
  3.184010E-0001 -6.468105E-0001
  4.378329E-0001 -4.296970E-0001
  1.006002E+0000 -3.429133E-0001
 -2.982443E-0001  1.326306E+0000
 -1.517865E+0000  7.995966E-0001
 -5.218270E-0001  1.028200E+0000
  4.092284E-0001  2.319358E+0000
  1.937951E+0000  1.167918E+0000
  5.803116E-0001 -5.947879E-0001
 -1.302974E+0000 -4.589161E-0001
 -1.230385E+0000  4.590424E-0001
  4.629941E-0001  1.828411E+0000
  1.427187E+0000  3.300432E+0000
  2.673411E-0001  2.903903E+0000
 -8.700724E-0001  1.212255E+0000
  4.565736E-0001 -1.412973E-0001
  1.247485E+0000  1.816181E+0000
 -7.903126E-0001  5.439781E-0001
 -1.707621E+0000 -8.150741E-0001
  1.008124E+0000 -1.978210E+0000
  1.868737E+0000 -1.717577E+0000
  5.598050E-0001 -2.424441E-0001
 -5.897521E-0001 -3.640628E-0001
 -6.369293E-0001  1.833353E+0000
 -9.933594E-0001  7.531154E-0001
  3.878817E-0001  2.838265E+0000
 -1.198394E-0001  2.157191E+0000
  1.604379E+0000 -2.011134E-0001
  4.163472E+0000 -6.643813E-0001
  2.252018E+0000 -2.058655E+0000
 -5.957022E-0001 -2.467735E+0000
 -1.552642E+0000 -1.620955E+0000
 -1.295657E+0000  1.659561E-0001
 -9.868617E-0001 -5.619681E-0001
  7.556530E-0002 -6.475693E-0001
 -5.455255E-0002  2.031782E+0000
 -7.936622E-0001  4.030434E+0000
 -2.994476E+0000  2.774772E-0001
 -1.532157E+0000 -5.712730E-0002
  4.006273E-0001  4.677871E-0001
 -3.371604E-0001  1.382488E+0000
 -1.164149E+0000  1.173276E-0001
  1.149873E+0000 -1.287259E+0000
  1.675622E+0000 -5.498222E-0001
  6.761930E-0001  4.555866E-0001
 -1.116918E+0000 -2.022908E+0000
 -9.560632E-0001 -3.022191E+0000
 -1.079193E-0001 -8.086021E-0001
 -1.686936E-0001  2.479493E-0001
  7.751512E-0001 -2.158676E+0000
  6.519219E-0001 -3.651380E-0001
  4.481330E-0001  7.919430E-0001
 -1.069736E+0000  1.065353E+0000
  5.406228E-0001  1.958897E+0000
  2.249385E+0000  1.820685E+0000
  2.027399E+0000  2.210001E+0000
  5.770906E-0001  1.407967E+0000
 -1.355199E+0000  7.971314E-0001
 -2.143435E+0000  1.764299E+0000
  6.459509E-0001  7.792321E-0001
  3.132134E-0001  1.788799E-0001
 -2.885104E-0001 -1.230775E+0000
  1.021631E+0000 -2.219800E+0000
  1.149608E+0000 -2.788023E-0001
 -1.525786E+0000  3.272052E-0001
  1.037376E-0001  9.214534E-0001
  9.588665E-0001  4.973293E-0001
 -1.647523E-0001  2.309297E+0000
 -1.390227E-0001 -5.913612E-0001
  1.087443E-0001 -4.163722E-0001
 -9.453666E-0001 -1.574656E+0000
 -8.403689E-0002 -4.674283E-0001
 -6.002861E-0001  2.838210E-0002
 -5.215516E-0001  2.001898E+0000
 -4.471825E-0001  9.693060E-0001
 -1.071104E+0000  3.207080E-0001
  6.982677E-0001 -3.157117E-0002
  2.107113E+0000  3.054007E-0001
 -1.270051E-0001  1.337439E+0000
  5.278208E-0001  6.595424E-0001
 -2.511570E-0001  9.332816E-0001
 -2.036143E+0000  1.876082E+0000
 -4.142797E-0001 -1.201772E+0000
 -8.097623E-0001 -1.845490E+0000
 -1.024019E+0000 -1.447682E-0001
  1.166706E+0000 -8.791149E-0001
  2.758099E-0001  6.789281E-0001
  1.673143E+0000  3.110467E+0000
  1.244209E-0002  9.300466E-0001
 -7.530296E-0001  6.631846E-0001
  4.502644E-0001 -5.078082E-0001
  2.068158E+0000 -2.716921E-0001
  3.817580E-0001 -9.112386E-0001
 -3.003525E+0000 -1.021097E+0000
 -6.674951E-0001 -9.110979E-0001
  6.044325E-0001  9.051561E-0001
  2.353607E-0001  1.011709E+0000
 -2.145734E+0000  2.130102E+0000
 -1.229262E+0000  2.654344E+0000
  2.954955E+0000  8.512398E-0001
  1.068329E+0000  9.444265E-0002
  2.250241E+0000 -1.943067E+0000
  1.257402E+0000 -2.387535E+0000
  3.700612E-0001 -1.186919E+0000
 -1.436416E+0000 -5.335056E-0001
 -1.497192E+0000  3.035645E-0001
 -6.866515E-0001 -5.444206E-0001
 -3.770721E-0002  5.964638E-0001
  2.395909E+0000 -5.180818E-0001
  2.431366E+0000  1.921102E+0000
 -2.405896E+0000  2.443508E-0002
 -5.118606E-0001 -1.831606E+0000
  9.607374E-0001  1.320498E-0001
  2.019381E-0001 -1.069716E+0000
  5.504835E-0001 -1.720362E+0000
  6.092316E-0001 -6.317508E-0001
  5.253191E-0001 -3.597600E-0001
  1.577390E+0000  5.234613E-0001
  1.060493E+0000 -9.949581E-0002
 -6.144101E-0001 -3.394583E-0001
  1.802480E+0000 -6.683683E-0001
  1.142887E+0000  6.700306E-0001
  3.678305E-0001 -6.951141E-0001
  9.932369E-0001  8.246564E-0001
  8.559594E-0001  2.557282E+0000
 -1.043866E-0002  1.734058E+0000
 -1.081609E-0001  6.473080E-0001
  4.365454E-0001  9.647847E-0001
 -1.421095E-0001 -8.075808E-0001
 -1.289590E-0001 -2.949527E-0001
 -6.147010E-0001  5.117288E-0001
  5.236683E-0001  5.168256E-0001
 -1.487913E+0000  2.128950E+0000
 -2.077972E-0001  2.243701E-0001
  1.216942E-0001 -8.274760E-0002
  1.478860E+0000  4.690128E-0001
  8.031371E-0001  4.821925E-0001
 -1.459253E+0000 -2.361483E+0000
  5.525074E-0001 -3.779921E+0000
 -1.620918E-0001 -1.246428E+0000
  4.447227E-0001 -6.004967E-0001
 -2.044440E+0000 -4.815556E-0001
 -2.536870E+0000  1.450539E+0000
  3.877969E-0001  1.599385E+0000
  1.216883E+0000  1.764678E+0000
  6.419405E-0001  4.768675E-0001
  3.161925E-0001  2.040614E+0000
 -1.068372E+0000  5.546977E-0001
  4.733422E-0001  1.411464E+0000
  1.783343E+0000  9.144858E-0001
 -9.149344E-0001 -1.344229E+0000
  5.948294E-0001 -3.089167E-0001
  1.034855E-0001  9.762914E-0001
 -8.065139E-0001 -1.132169E-0001
  1.316028E+0000  2.239908E+0000
  1.028371E+0000  1.801412E+0000
  2.358118E+0000  2.257521E+0000
  1.116340E+0000  2.758841E+0000
  4.943303E-0001  2.216223E+0000
 -3.146153E-0001  1.128063E+0000
 -7.091798E-0001 -2.111419E-0001
  2.045573E+0000  2.625186E-0002
  1.680219E+0000 -7.179194E-0001
 -2.115001E+0000 -1.493596E+0000
 -9.554983E-0001 -6.415363E-0001
  1.278479E+0000  1.321364E+0000
  1.395894E+0000  1.502119E+0000
 -9.677088E-0001 -1.024059E+0000
 -3.715582E+0000 -1.914170E+0000
 -1.702876E+0000 -2.898773E-0001
 -1.201733E+0000  2.039283E-0001
  2.165796E+0000  1.607898E+0000
  8.230733E-0002  1.406292E+0000
 -7.230315E-0001 -1.641429E-0001
 -9.865424E-0001  1.025139E+0000
 -1.554854E+0000  1.523316E+0000
  3.361419E-0001 -1.083844E+0000
  3.607686E-0001 -6.250189E-0001
 -9.921822E-0001  8.443583E-0001
 -1.095145E+0000  1.157838E+0000
  1.093388E+0000  4.082990E-0001
  2.410794E-0001 -1.358717E+0000
 -3.843434E-0001 -2.202430E+0000
  2.500658E+0000 -1.683918E+0000
  1.475122E+0000 -5.847041E-0001
  6.427543E-0001 -1.171959E+0000
 -3.077060E-0001 -1.935771E+0000
  4.174389E-0001 -2.416213E+0000
  8.596880E-0001 -1.000917E+0000
  6.072039E-0001 -2.843554E+0000
 -1.392603E-0001 -3.470051E+0000
 -1.316020E+0000 -5.004368E+0000
 -1.084472E-0002 -3.272153E+0000
  1.765679E+0000 -3.389553E+0000
 -4.807591E-0001 -3.053085E+0000
  3.533165E-0001 -1.320212E+0000
 -1.733636E+0000  1.108762E-0001
  5.780163E-0001  1.379789E+0000
  6.744290E-0001  3.004966E-0001
  2.490428E+0000  1.817467E+0000
 -7.666205E-0001  2.174385E+0000
 -1.110647E+0000  1.864595E+0000
  2.339672E-0002  9.366589E-0001
 -1.517579E+0000  1.092134E+0000
 -2.055043E+0000 -1.471295E-0001
 -1.475846E+0000  1.878743E-0001
  2.826424E-0001  1.573858E+0000
  3.160470E-0001  1.029204E+0000
  7.820928E-0001 -1.052211E+0000
  1.794725E-0001 -1.556973E-0001
 -1.869137E+0000 -3.702736E-0001
 -2.007166E+0000 -5.746699E-0001
 -2.110326E+0000 -2.724698E+0000
 -3.652094E-0001 -2.137664E+0000
 -7.266981E-0001 -3.212093E-0001
 -1.445749E+0000 -1.223756E+0000
 -8.203720E-0001 -9.995055E-0001
 -1.954616E+0000 -8.598595E-0001
 -1.120324E+0000  6.436757E-0001
  3.503065E-0001 -4.945857E-0001
  8.516216E-0001  1.945886E+0000
 -8.564757E-0002  8.733217E-0001
  7.742354E-0001 -9.992058E-0001
  4.008824E-0001 -1.211345E-0001
  8.036837E-0001  3.881071E-0001
 -1.355681E-0001  9.718604E-0001
 -2.963812E+0000  1.757465E-0001
 -1.041360E+0000  6.024231E-0001
  1.029718E-0001  1.565379E+0000
  2.164639E+0000  1.408783E+0000
  1.869587E+0000 -2.708020E-0001
  6.374092E-0001  2.267202E-0001
 -4.489519E-0001 -6.156917E-0001
  1.415441E+0000  6.456185E-0001
  6.138409E-0001  9.613549E-0001
 -9.663240E-0001 -2.560409E-0001
  4.314991E-0001 -1.353569E+0000
  1.714110E+0000 -7.914197E-0001
 -1.257126E+0000  1.000225E+0000
 -2.687729E+0000  6.508609E-0001
  7.063552E-0001  6.276413E-0001
  2.221496E+0000  2.016230E+0000
 -4.413224E-0001  3.569799E+0000
 -1.649091E+0000  3.006993E+0000
  1.406125E-0001  1.675636E+0000
  2.703827E+0000 -8.423145E-0001
 -3.559569E-0001 -1.306434E+0000
 -8.433313E-0001 -6.457544E-0002
 -9.833978E-0001 -1.944413E+0000
 -1.282377E+0000 -2.364031E-0001
 -4.905578E-0001  2.307522E-0001
  7.388836E-0002 -2.177829E-0001
 -5.996220E-0001 -5.921648E-0001
 -1.096684E+0000  4.326597E-0001
 -3.219219E+0000  1.731983E+0000
 -4.917187E-0001  1.367457E+0000
  1.095221E+0000  1.851924E+0000
  1.061165E+0000  1.738501E+0000
  1.871997E+0000  2.389345E+0000
 -1.607066E+0000  1.500255E+0000
  2.524803E-0002  3.737307E-0001
  1.755579E+0000  9.411546E-0001
  4.181759E-0001  4.134908E-0001
 -9.174921E-0001  4.696960E-0001
 -3.327153E-0001  2.518556E-0001
  1.391474E+0000 -2.965757E-0001
  1.333138E+0000  1.517199E+0000
  6.917243E-0001 -3.950387E-0001
  1.944784E-0001 -1.476276E-0001
  4.482830E-0001 -7.106970E-0001
  7.154754E-0001 -2.788055E-0001
 -1.001777E+0000 -1.775890E-0001
  2.091103E-0001  1.983827E-0001
  1.022390E+0000  1.465261E+0000
  3.986050E-0001  6.355358E-0001
  5.709195E-0001 -1.449599E+0000
 -4.815118E-0001  1.303752E+0000
 -9.123704E-0002  2.618515E-0001
 -2.533021E-0001 -1.518271E-0001
  9.452874E-0001 -4.127352E-0002
 -6.009716E-0001  1.338565E+0000
 -4.198759E-0001  1.248845E+0000
  5.007126E-0001  8.549965E-0001
  1.208533E+0000  2.132281E+0000
 -1.227547E+0000  3.398883E+0000
 -1.327645E+0000  4.949570E-0001
  2.176658E+0000  2.867121E-0001
  2.640068E+0000  1.620268E+0000
  8.335031E-0002  6.617896E-0001
  4.039664E-0001 -9.709703E-0001
  2.031933E+0000 -6.910272E-0001
 -2.009490E-0001 -8.350803E-0001
 -4.520409E-0001 -7.599671E-0001
  8.148796E-0001 -4.677671E-0001
  9.015005E-0001  1.594173E+0000
 -4.153221E-0001  2.820288E+0000
 -8.013123E-0001 -8.930586E-0001
  2.111685E+0000 -1.370923E+0000
  5.854087E-0001 -2.329472E+0000
 -4.917557E-0001 -3.051667E+0000
 -5.162974E-0001 -2.204807E-0001
  3.248799E-0002  8.092562E-0002
  1.398008E+0000 -6.438854E-0001
  2.266991E+0000 -2.121523E+0000
 -1.286020E+0000 -2.690302E+0000
 -7.364538E-0001 -1.836113E+0000
 -1.477824E+0000 -9.942223E-0001
 -2.511348E-0001 -9.379292E-0001
 -1.202892E+0000 -2.428350E+0000
 -2.131071E+0000 -2.644914E+0000
  1.133810E+0000 -2.769715E+0000
  8.056379E-0001 -1.444228E+0000
 -1.637634E+0000 -1.124711E+0000
  3.806616E-0001  1.648347E+0000
  8.446985E-0001  2.449191E+0000
  1.237192E+0000  3.335640E-0001
  6.767773E-0001  2.233809E-0002
 -1.526223E+0000  1.122687E+0000
  3.667543E-0001 -1.277051E+0000
  3.168943E+0000  5.903689E-0001
  1.290843E+0000 -9.215922E-0001
  2.229453E-0001 -5.754397E-0001
 -9.320728E-0001 -1.282179E+0000
 -4.257917E-0001  2.145405E-0001
 -2.761048E+0000  2.907758E-0001
 -2.263372E+0000 -1.146770E+0000
  1.528370E+0000 -8.444122E-0002
  8.797330E-0001  3.566987E-0001
  5.820513E-0001  5.282085E-0001
  8.399249E-0001  1.949189E+0000
 -1.183394E+0000  1.153108E+0000
 -3.329663E-0001 -1.278505E+0000
 -1.071987E+0000 -2.417763E-0002
  4.657810E-0001  1.000240E+0000
  7.786885E-0001  5.314312E-0001
  5.134005E-0001  7.153476E-0001
 -6.931769E-0002  7.221476E-0002
 -1.446117E+0000 -7.533192E-0001
 -6.351342E-0001 -1.175416E+0000
  8.213973E-0001 -1.451864E+0000
 -1.158965E-0001  3.071276E-0003
 -3.575338E-0001 -1.835214E+0000
 -1.937413E+0000 -3.738012E-0001
  4.972568E-0001 -1.732507E+0000
  2.016339E+0000  2.094172E-0001
  6.777209E-0002  1.100527E-0001
 -9.070950E-0001 -8.892659E-0001
 -2.157329E+0000  1.216434E-0001
 -1.157926E+0000 -9.223002E-0001
 -7.655965E-0001 -1.436597E+0000
 -9.469987E-0001 -5.219181E-0001
 -3.922837E-0001  2.210215E+0000
  6.309171E-0001  2.421471E+0000
  2.287698E+0000  5.134892E-0001
  1.709260E+0000  1.669578E+0000
 -1.628354E-0001 -3.442234E-0001
 -3.800480E-0001 -1.703549E-0002
 -1.211886E+0000 -1.025046E+0000
  2.190464E+0000 -4.579851E-0001
  6.584140E-0001 -1.152970E-0001
  1.382600E-0001 -5.906038E-0001
 -1.337951E+0000  5.649051E-0001
 -1.630624E+0000 -1.186097E+0000
  1.996949E+0000 -9.719514E-0001
  2.160003E+0000 -9.193490E-0001
  1.404011E+0000 -4.037653E-0001
  2.061413E+0000 -1.650560E+0000
  1.907578E+0000 -5.907495E-0001
 -6.955101E-0001  1.747342E+0000
 -2.711407E+0000 -2.187132E+0000
 -4.807857E-0001  2.797242E-0001
 -5.088453E-0001  4.139131E-0002
  2.762976E-0001  5.562689E-0001
 -1.333108E+0000  9.331104E-0001
  1.308867E+0000 -3.604572E-0001
  5.893162E-0001 -7.230215E-0001
  4.118984E-0001  1.169253E+0000
  1.773578E-0001  1.783433E+0000
 -1.033459E+0000  2.835127E+0000
 -4.581792E-0001  2.065056E+0000
  1.771923E+0000  2.995045E-0001
  9.144855E-0001 -1.713955E-0001
 -8.495521E-0001 -3.303100E-0001
 -7.260434E-0001  1.385598E+0000
 -1.176634E+0000  2.723994E+0000
 -3.501120E-0001  9.731692E-0001
  8.611798E-0001  6.098479E-0001
  6.289037E-0001 -3.031665E-0002
  7.503055E-0001 -1.134208E+0000
  1.328401E+0000 -1.564952E+0000
  3.565322E-0001 -3.471532E-0001
 -1.259133E+0000 -1.656477E+0000
 -1.582951E+0000 -1.798000E+0000
 -1.466201E-0001 -1.711141E+0000
  2.743241E+0000 -5.488546E-0001
  1.843972E+0000  6.643636E-0001
  4.842333E-0001  1.379688E+0000
 -4.038225E-0002  6.296195E-0001
 -1.032721E+0000 -5.149858E-0001
 -1.745437E+0000  1.577847E+0000
  1.373177E-0001  5.523853E-0001
  8.070231E-0001  2.074281E+0000
  1.802196E+0000  2.058788E+0000
 -8.272243E-0001  2.330240E+0000
 -3.234837E+0000  2.746218E+0000
 -2.011993E-0001  8.537658E-0001
  1.969269E+0000 -4.686124E-0001
  9.203684E-0001  5.070790E-0001
 -1.127294E+0000 -4.698685E-0001
 -1.265721E+0000  6.547852E-0001
 -1.071262E+0000  1.440201E+0000
  2.502551E-0002  2.108678E+0000
  1.463756E+0000  2.059843E-0001
  1.909964E+0000 -2.787809E-0001
 -1.890155E-0001  2.122105E+0000
 -3.153013E+0000  2.557624E+0000
 -1.435182E+0000  6.026163E-0001
  7.873297E-0002  9.615269E-0001
 -1.631543E+0000 -1.494102E-0001
 -2.050159E+0000 -5.011202E-0001
  6.103096E-0001  9.014819E-0001
  3.148178E-0001  2.455016E+0000
 -9.181919E-0001  2.973554E+0000
  5.919821E-0001  3.678798E+0000
 -2.117026E+0000  2.267671E+0000
 -2.846223E+0000  4.457855E+0000
  8.148104E-0001  2.847696E+0000
 -1.418693E-0002  6.319919E-0001
 -8.029091E-0001 -3.062719E-0001
 -1.457086E-0001 -2.168243E-0001
  6.379628E-0001  3.131137E-0001
 -1.250596E+0000 -1.137158E+0000
  2.087783E-0002 -2.160849E+0000
  1.662525E+0000 -9.490209E-0001
 -9.523850E-0001  1.398639E+0000
 -2.164546E+0000 -1.025190E+0000
  1.084539E-0001  6.681791E-0001
  5.501891E-0001  4.294463E-0001
  8.223253E-0001  1.325039E+0000
 -8.692300E-0002  8.166014E-0001
 -7.112967E-0001  3.701949E-0001
  1.563089E+0000  6.951665E-0001
  1.127520E+0000 -1.744717E+0000
  3.817347E-0001  1.336087E+0000
 -1.155205E+0000  1.064276E-0001
 -1.901466E+0000 -9.354100E-0001
 -7.918906E-0001 -3.360163E+0000
  1.096798E+0000 -1.904567E+0000
  3.685470E-0001  2.649132E-0001
 -1.457397E+0000 -8.727936E-0001
 -1.044798E-0001  9.903613E-0001
 -3.238761E-0001  7.481022E-0001
  7.111815E-0001  2.017936E+0000
  2.825319E+0000  1.061603E-0001
  2.499597E+0000 -2.041911E-0001
  1.401463E+0000 -1.768732E-0001
 -3.762811E-0002  4.428845E-0001
  1.173866E+0000  6.901686E-0001
 -5.534662E-0002  1.373336E+0000
  5.421151E-0001  7.199844E-0001
  8.920792E-0001  4.877148E-0001
  9.501638E-0001  5.083566E-0001
 -1.234825E+0000  1.534707E+0000
 -1.276383E+0000  3.445387E-0001
 -1.302047E-0001  8.150917E-0001
  2.320240E+0000  7.421575E-0001
  1.373571E+0000  4.085180E-0001
  5.167343E-0002  2.686539E-0001
 -3.838780E-0001  7.584600E-0001
 -1.810291E+0000 -1.378541E+0000
 -1.165045E+0000 -1.515858E+0000
  4.060168E-0001 -1.352344E+0000
 -1.034615E+0000  1.132386E+0000
 -1.476890E+0000  8.472531E-0002
 -2.392305E-0001  6.219065E-0001
  1.095714E+0000  4.861391E-0001
  9.147498E-0001  5.343040E-0001
  1.202327E+0000  1.345256E+0000
 -1.544333E+0000 -1.986100E-0001
 -9.297207E-0001 -1.704260E+0000
 -3.755721E-0001 -5.248346E-0001
 -6.101704E-0001 -2.853418E-0002
  4.390837E-0001  2.768791E-0001
  1.835852E+0000 -1.324483E-0001
  1.430603E+0000 -1.915930E+0000
  1.591922E+0000 -2.224563E+0000
  4.776323E-0001 -1.415870E+0000
 -8.548232E-0001 -6.311712E-0001
 -4.961157E-0001  3.215415E-0001
  5.190553E-0001  1.026880E+0000
 -3.845793E-0001 -5.423453E-0001
 -1.839514E-0001  6.073010E-0001
  2.600502E+0000 -5.684049E-0002
  1.248525E+0000 -2.095439E-0001
 -1.808082E+0000 -1.913979E+0000
 -1.046860E+0000 -3.213879E+0000
 -5.614344E-0001 -1.168678E+0000
  5.444921E-0001 -1.312444E+0000
  3.066017E+0000 -1.164869E+0000
 -1.827183E-0002 -2.850172E-0002
 -1.613951E+0000  2.166903E+0000
 -1.908856E+0000  7.684178E-0001
  3.774049E-0001 -6.545966E-0001
  1.259810E+0000 -5.726020E-0001
 -1.201133E+0000 -7.040280E-0001
 -2.659229E+0000  4.410227E-0001
  8.251681E-0001  4.621440E-0001
  2.588950E+0000 -3.233856E-0001
  1.082054E+0000 -6.270485E-0001
 -1.451781E+0000  9.595971E-0001
 -1.989571E+0000  3.387680E-0001
 -6.904679E-0001  7.467349E-0001
 -1.101207E+0000 -3.705286E-0001
 -1.683551E+0000 -1.751977E-0001
 -2.550716E-0001  9.847467E-0001
  1.956484E+0000  2.627584E+0000
 -5.133311E-0001  1.105345E+0000
  6.852135E-0001 -1.363170E+0000
 -2.413340E+0000 -7.561961E-0001
 -2.175239E+0000  5.570182E-0001
 -1.322146E+0000  9.090464E-0001
  1.392632E+0000  2.308615E-0002
  2.713139E+0000 -5.265951E-0001
  1.194424E-0001  5.192746E-0001
  1.577633E-0002  6.883060E-0001
 -5.175509E-0001 -5.763223E-0001
  9.334173E-0001 -2.457638E-0001
  1.018845E+0000  2.210998E+0000
 -1.951572E+0000  1.338259E+0000
 -1.072512E+0000  1.809746E+0000
 -1.542042E+0000  1.206106E+0000
  7.880901E-0001  1.426563E+0000
  6.422362E-0001  3.381988E+0000
  1.041065E+0000  2.523516E+0000
  1.225577E+0000  1.220284E+0000
  2.306170E+0000  4.083810E-0001
 -9.179386E-0001 -1.101941E+0000
 -3.473594E-0001 -1.540419E+0000
 -1.916107E+0000 -1.597184E+0000
  2.290347E-0001 -1.400705E+0000
  7.129927E-0001  1.099565E+0000
 -1.951168E+0000  1.279119E+0000
 -1.844923E+0000  1.421030E-0001
  3.503716E-0001  9.391253E-0002
  1.247908E+0000  1.331199E+0000
 -3.341751E-0001  1.001899E+0000
  1.100210E+0000  6.897814E-0001
 -1.833717E+0000  1.610348E+0000
 -7.693470E-0001 -6.356547E-0001
  6.056228E-0001 -2.171292E+0000
  2.541460E+0000  4.867414E-0001
  2.907826E-0001  1.459876E-0001
  7.800250E-0001 -1.682149E-0002
 -5.086644E-0001 -5.492938E-0001
 -1.197267E+0000 -1.741086E+0000
 -1.275074E+0000  1.348162E-0001
 -1.687486E-0001 -1.107005E+0000
  1.543196E+0000 -6.012641E-0001
  1.188352E-0001  6.692679E-0001
  1.129147E+0000  5.229091E-0001
  6.226145E-0001 -3.898882E-0001
  1.020451E+0000 -5.165758E-0001
  1.370050E+0000 -4.772509E-0002
  1.462879E+0000  1.314563E+0000
 -1.872904E+0000  9.690171E-0001
  4.256550E-0001 -1.825222E-0001
  4.344543E-0001 -7.126693E-0001
 -1.006240E+0000  3.174960E-0002
  1.319948E+0000 -1.284684E+0000
  2.029266E+0000 -2.588340E+0000
  8.642118E-0001 -1.388542E+0000
 -2.797106E-0002  1.434785E+0000
  9.845423E-0002 -1.310629E-0001
  1.000570E+0000  7.041555E-0001
 -2.890571E-0002  6.798997E-0001
 -1.442762E+0000 -1.180012E+0000
 -5.032922E-0001 -1.068268E+0000
 -2.086678E+0000  1.326864E+0000
 -1.502301E+0000  2.945878E-0001
  6.383498E-0001 -4.894037E-0001
  1.749264E+0000  7.007513E-0001
  1.821811E+0000 -1.696368E-0001
 -1.156581E-0001  9.622543E-0001
 -1.150717E+0000  1.138685E+0000
 -9.827249E-0001 -1.255693E+0000
 -2.968830E-0001 -7.630590E-0001
  4.179847E-0002 -1.074404E+0000
 -7.418975E-0001 -7.770121E-0001
 -1.374076E-0001 -5.582548E-0001
  1.447354E+0000 -1.344276E-0001
  1.002374E+0000 -1.214128E+0000
  5.477623E-0001  2.083930E+0000
 -8.120559E-0001 -4.384195E-0002
  1.667688E+0000 -2.383614E+0000
  6.214999E-0001 -3.116090E+0000
  2.538579E+0000 -4.019383E+0000
 -2.735650E-0001 -3.290965E+0000
 -1.840729E+0000 -1.844567E+0000
 -3.842617E-0001 -7.223483E-0001
  1.556849E+0000  1.784374E+0000
 -7.683809E-0001  3.493497E-0001
 -2.772970E+0000 -1.729129E-0001
 -7.141469E-0001 -8.726584E-0001
  1.516050E+0000  5.051958E-0001
  3.127063E-0001 -2.227636E-0001
 -9.589892E-0002  1.304778E+0000
 -6.753922E-0001  8.514116E-0001
  1.647634E+0000 -4.168278E-0003
 -1.434458E+0000  9.331019E-0001
 -5.188390E-0001  6.569479E-0001
  1.101362E+0000 -8.488085E-0001
  1.709105E+0000 -1.011121E+0000
 -2.870149E-0001 -7.352960E-0001
 -4.039947E-0001  2.344624E-0002
 -7.105783E-0001 -8.269462E-0002
 -5.990524E-0001  1.926952E-0001
  4.961865E-0001  1.345419E+0000
  1.916871E-0001 -7.248311E-0001
  5.445641E-0001  4.440433E-0001
  6.298020E-0001  7.488529E-0001
  2.018547E-0001  7.962178E-0001
 -1.583593E+0000 -2.443854E-0001
 -1.053190E+0000  9.417980E-0001
 -6.678730E-0001 -3.031091E-0001
 -1.185747E+0000 -3.511337E-0001
  1.233459E+0000 -8.884828E-0001
  2.370924E+0000  9.659212E-0001
 -1.147092E+0000 -2.996731E-0001
 -5.189198E-0001 -2.327042E+0000
  1.956994E+0000 -7.364594E-0001
 -4.719288E-0001  4.545742E-0002
 -8.355886E-0001  3.655919E-0002
 -2.319182E+0000 -5.416208E-0001
 -1.844230E+0000 -1.308914E+0000
  2.238745E+0000 -1.458242E+0000
  4.738842E-0001 -7.426706E-0001
  5.796927E-0001 -1.567568E+0000
  8.721281E-0001 -1.272286E+0000
 -3.587320E-0001 -2.604126E+0000
 -6.185602E-0001 -1.647058E+0000
  2.908615E+0000 -3.524374E+0000
  2.459729E+0000 -4.994834E-0001
  1.583555E-0001 -1.004651E+0000
 -5.618495E-0001 -8.899584E-0001
 -1.032913E+0000 -1.523028E+0000
  2.220416E+0000 -8.450305E-0001
  2.133713E+0000  1.542076E+0000
  3.814696E-0001  7.768199E-0001
  5.034722E-0001  1.333290E-0001
 -9.607193E-0001  4.097260E-0001
 -1.766361E+0000  7.287713E-0001
 -3.026244E-0001 -1.537503E+0000
  2.364508E+0000 -1.247913E+0000
  5.782368E-0001 -7.622540E-0001
 -3.070198E-0001  5.798638E-0001
 -2.174168E+0000 -5.088847E-0001
 -1.222170E+0000  2.977890E-0001
  1.779837E+0000  1.425537E+0000
  3.346798E-0001 -5.051051E-0001
 -1.586470E-0001 -1.711690E+0000
  4.642616E-0001 -1.251115E+0000
  4.532087E-0001 -2.346442E+0000
  1.337331E+0000 -1.138520E+0000
 -1.383196E+0000  8.024415E-0002
 -2.293164E-0001 -5.785135E-0001
 -8.745273E-0001 -7.698370E-0001
 -3.149268E-0001 -5.403878E-0001
 -1.457520E-0001 -2.697182E-0001
 -2.390220E+0000 -1.104997E+0000
 -3.819214E+0000 -1.293196E+0000
  9.265159E-0001  1.238729E+0000
  8.082931E-0003  1.993035E+0000
 -4.859228E-0001  1.044874E+0000
 -9.859994E-0001 -6.910661E-0001
 -2.096649E-0001 -4.723939E-0001
  1.637375E+0000  1.471532E+0000
 -4.634006E-0001 -3.075781E-0002
 -5.599808E-0001 -1.830149E+0000
 -5.713157E-0001 -1.056269E+0000
  2.669362E-0001 -7.105681E-0001
  9.392263E-0001 -7.631923E-0001
 -1.751749E+0000 -6.618679E-0001
 -1.553341E+0000 -2.172616E+0000
 -6.895643E-0001 -4.989736E+0000
  1.442170E+0000 -6.096954E-0001
  1.672113E+0000  1.157995E+0000
 -1.700577E+0000  7.750656E-0001
 -1.979414E-0001  8.561979E-0001
  3.760770E-0001  2.443238E+0000
 -1.256012E+0000  2.675213E+0000
 -6.482956E-0001 -1.495396E-0001
  1.816363E+0000 -5.976803E-0002
  1.844081E+0000  2.081046E-0001
  1.101904E-0001 -8.955261E-0001
 -3.952192E-0001  4.645689E-0001
 -1.741517E+0000  2.208823E-0001
 -9.116197E-0001 -6.396198E-0001
 -5.942107E-0001  5.445340E-0001
 -1.968622E+0000 -1.165998E+0000
 -2.813459E+0000 -1.718213E+0000
 -2.754724E+0000 -6.637432E-0001
 -3.989542E-0002 -1.220115E+0000
  1.290496E+0000  4.974354E-0001
  1.333780E+0000  5.412249E-0001
```
