## Supplementary material for "Pervasive false brain connectivity from electrophysiological signals": MahmoudiKarimiCase3-timeseries.txt (part 31 of 133)

```
  2.076806E+0000 -2.642407E-0001
  6.672986E-0001  9.992418E-0001
 -1.137295E+0000 -4.684843E-0001
  1.737612E-0001 -8.860581E-0001
  1.071583E+0000 -1.567215E-0001
  4.480046E-0002 -1.072699E+0000
 -1.428943E+0000 -1.120805E+0000
 -1.234720E+0000 -1.106783E+0000
  1.241937E+0000 -2.142571E-0001
  1.466101E+0000  1.669154E+0000
 -4.968962E-0001  1.601585E+0000
 -1.778090E+0000  1.107941E+0000
  8.167933E-0001  1.313453E+0000
  2.770905E+0000 -2.207508E-0001
 -1.041307E+0000  5.710892E-0001
 -8.210760E-0001 -1.823495E+0000
  9.541501E-0002  1.029622E+0000
  8.500665E-0001  1.070658E+0000
 -1.161246E+0000  2.064923E+0000
 -1.199982E+0000  1.716762E+0000
 -1.020678E-0001  2.692830E+0000
 -1.783197E-0001  7.489088E-0001
  8.807400E-0001  1.657746E+0000
  7.889098E-0001  1.257465E+0000
 -1.242845E+0000 -7.863905E-0001
 -2.362679E-0001 -3.434844E+0000
  1.141510E+0000 -1.371956E+0000
  3.145234E-0001  4.329218E-0001
 -2.541146E+0000  9.378696E-0001
 -3.788540E+0000  3.990109E-0001
  1.139670E+0000 -1.049302E+0000
  1.174930E+0000  1.169858E+0000
 -6.466953E-0001  5.021936E-0001
 -3.831104E-0001  3.185759E-0001
  2.302079E-0002  2.366585E+0000
  6.783438E-0001  1.405906E+0000
 -1.607340E+0000  1.538055E+0000
 -2.151875E+0000  1.901838E+0000
  1.184393E+0000  1.952965E+0000
  6.916452E-0001  1.122312E+0000
  6.678358E-0002  1.507597E+0000
 -1.011454E+0000 -9.830604E-0001
  4.593372E-0002 -1.909444E+0000
  4.965300E-0001  1.271206E+0000
 -7.379337E-0002  7.424608E-0001
 -1.931664E+0000  1.067796E+0000
 -7.833464E-0001  8.533109E-0001
  1.719803E+0000  1.272547E+0000
 -2.398303E-0001  2.106427E+0000
  8.563183E-0001  7.508023E-0001
  3.990066E-0001 -3.866968E-0001
  5.179739E-0001 -2.702469E-0001
 -3.397857E-0002  2.586519E+0000
 -8.860107E-0001  1.102140E+0000
  1.147019E+0000  2.029430E-0001
  2.456729E+0000 -1.697353E-0001
  2.339228E-0001 -3.874958E-0001
 -1.155115E+0000 -1.986580E+0000
  1.748966E+0000 -2.569631E+0000
  7.302438E-0001 -3.965079E+0000
  1.335775E+0000 -3.014759E+0000
  2.652922E-0001 -2.972244E+0000
 -1.909160E-0001 -5.416788E-0001
 -1.288235E+0000 -1.516061E-0001
  1.164221E-0001  5.823340E-0001
  6.257083E-0001 -1.577984E-0001
  6.565325E-0001 -1.795382E+0000
 -6.739913E-0001 -1.739285E+0000
 -1.174967E+0000 -2.176768E+0000
 -1.094881E+0000 -1.691949E+0000
 -8.980932E-0001  1.481993E+0000
 -6.911937E-0001  1.996033E-0001
  2.127117E+0000  9.864580E-0001
  1.323412E+0000  1.543969E+0000
 -6.868387E-0001  6.074980E-0001
 -2.074150E+0000  5.783355E-0001
  2.556093E-0001  9.420883E-0001
  2.044049E-0001  1.832874E+0000
  7.608490E-0001  5.180751E-0001
 -1.213345E+0000 -2.415599E+0000
  1.381259E+0000 -2.715999E+0000
  9.735440E-0001 -2.028812E+0000
 -1.457850E-0001 -1.262720E+0000
 -2.058190E+0000 -1.856165E+0000
  4.602211E-0001 -2.156965E+0000
  7.006362E-0001 -1.505077E+0000
  2.850552E+0000  9.240490E-0001
 -5.217362E-0001  2.340022E+0000
 -2.374167E+0000 -8.569017E-0001
  1.076659E+0000 -1.417335E+0000
  1.719995E+0000 -5.367407E-0001
  1.217384E+0000  1.212115E+0000
 -1.236220E+0000  1.992106E+0000
 -3.175612E+0000  3.874799E-0001
 -9.622203E-0001 -3.402677E-0001
  2.159190E+0000  1.619166E-0001
  3.657552E-0001  9.689613E-0001
 -5.544323E-0001  1.834049E+0000
 -8.615442E-0001  8.848263E-0001
 -1.556529E+0000  5.662796E-0001
  1.225046E+0000 -1.373805E+0000
  1.130073E-0001  1.950943E+0000
 -1.502751E+0000  3.545536E-0001
  1.878145E-0001 -1.676324E+0000
  1.450098E+0000  3.500731E-0001
 -9.403413E-0002  2.585136E+0000
 -8.489033E-0001 -7.869410E-0001
  5.823498E-0001 -1.362105E+0000
  3.995176E+0000 -2.233398E-0001
 -3.291339E-0001  3.476877E-0001
 -1.534502E+0000 -1.118316E-0001
 -6.470449E-0001  1.428410E-0001
  9.483828E-0001  1.260102E+0000
  1.677317E+0000  9.097995E-0001
  2.092836E+0000  7.295006E-0001
 -5.910408E-0001 -4.881716E-0002
 -2.044473E+0000  6.537850E-0002
 -2.736154E-0001 -8.212607E-0001
  4.612131E-0001  1.277312E+0000
 -3.502969E-0001  9.960396E-0001
 -1.687647E+0000 -1.015475E+0000
  6.181956E-0001 -1.739011E+0000
 -8.487762E-0001  2.504566E-0002
  4.138975E-0001 -2.581616E-0001
  8.983476E-0002 -1.239418E-0001
 -6.160782E-0002 -1.293477E+0000
  1.019001E+0000 -1.528819E+0000
  5.102326E-0001 -1.366573E+0000
  2.918498E-0001  9.538673E-0001
 -7.589900E-0001  1.438463E+0000
 -5.274847E-0001 -3.639119E-0001
  5.004917E-0001 -1.695938E+0000
  8.207159E-0001  3.231813E-0001
 -1.390084E-0001  1.056100E+0000
  8.325955E-0002 -1.382178E-0001
  6.331764E-0001  1.937775E+0000
 -7.051122E-0001 -1.396129E+0000
  7.796466E-0001 -6.446279E-0001
  1.247531E+0000  3.941753E-0001
 -1.344633E+0000  1.374221E-0001
 -2.383791E+0000 -1.594211E-0001
  1.079267E+0000  1.045236E+0000
  2.323854E+0000  8.673273E-0001
 -5.700296E-0001  2.159104E-0001
  2.050649E-0001 -1.517466E+0000
 -6.402717E-0001 -2.197307E+0000
  7.474076E-0001  9.664195E-0001
 -1.208353E+0000  3.104771E-0001
 -7.366594E-0001 -9.495860E-0001
  1.418620E+0000 -1.726843E+0000
  1.547485E+0000 -4.021329E-0001
 -3.004162E-0001 -4.471787E-0001
 -9.608379E-0002  4.356336E-0001
 -3.420687E-0001 -6.649255E-0001
  1.243298E-0001  2.276231E-0001
 -7.764137E-0001 -4.691839E-0001
 -2.473779E-0001 -3.860359E-0001
  4.195608E-0001 -2.233486E+0000
  3.936797E-0001  8.297451E-0001
 -1.415856E+0000  2.361600E+0000
 -4.457738E-0001  2.132408E+0000
  1.757470E-0001  1.659983E+0000
  2.098825E+0000  1.806151E+0000
  4.933503E-0002  1.021277E+0000
  3.027206E-0001  1.006378E-0001
  4.838001E-0001  9.470366E-0001
 -4.040985E-0002  3.643907E-0001
 -6.250617E-0001 -1.577835E+0000
 -6.642186E-0002 -7.824926E-0001
 -8.142138E-0003  8.442794E-0001
  2.253719E-0001  3.190949E-0001
  5.336430E-0001  1.167967E+0000
  7.099808E-0001  1.355901E+0000
  2.912738E-0001  1.609334E+0000
  3.788757E-0003 -6.311211E-0001
  1.523337E-0001  8.711041E-0001
  4.121575E-0001 -1.900840E-0001
  8.330365E-0001  4.911876E-0003
  4.676685E-0001 -1.467173E+0000
  8.558524E-0001 -1.406367E+0000
  4.729127E-0001 -1.753276E+0000
 -1.037006E-0001 -1.396998E+0000
 -3.691988E-0001 -7.678109E-0001
  1.514457E+0000 -8.214995E-0001
  8.236304E-0001 -1.673233E+0000
  2.073639E+0000 -1.221373E+0000
  6.399415E-0001  4.643744E-0001
 -5.895578E-0001  1.192627E+0000
 -1.501206E+0000 -5.598355E-0002
  3.823269E-0001  1.389876E+0000
 -1.526515E+0000  2.657502E+0000
 -1.316013E+0000  2.468084E+0000
  8.025291E-0001  2.752289E-0002
  1.232194E+0000 -1.854233E-0001
  4.240503E-0002  7.607588E-0001
  7.985733E-0001 -5.507595E-0001
 -8.485982E-0002 -1.722077E+0000
  1.522558E+0000 -1.400644E+0000
  1.348918E-0001  4.597087E-0001
 -7.248182E-0001  1.704338E-0001
 -3.102241E+0000 -9.814700E-0001
  2.230591E-0001 -9.716006E-0002
  2.135655E+0000  5.055116E-0001
 -6.607104E-0001  1.529322E+0000
 -1.102416E+0000 -1.242829E+0000
  2.702151E-0001 -1.252721E+0000
  1.831020E+0000  6.689842E-0001
 -1.980525E+0000  3.415847E-0001
 -8.006525E-0001 -8.580607E-0001
 -1.542956E-0001 -6.387302E-0001
 -8.227341E-0001 -1.416812E+0000
 -1.187483E+0000 -1.008861E+0000
  1.037722E-0001 -4.908149E-0001
 -1.619615E+0000 -5.488894E-0001
 -1.734152E+0000  4.993532E-0001
  3.119161E-0001  2.062338E+0000
  2.954433E-0001  2.153425E+0000
  7.829170E-0001  6.813370E-0001
 -8.760521E-0001 -5.009142E-0001
  1.303190E+0000 -1.243715E+0000
 -5.324548E-0001 -1.365558E+0000
 -7.621295E-0001 -1.772480E-0001
 -6.841254E-0001  1.266782E+0000
 -1.329797E+0000  8.230156E-0001
 -1.387901E+0000  1.934145E+0000
 -1.943419E-0001  2.366475E-0001
  1.497682E-0002  1.602432E+0000
  9.248163E-0001  1.799365E+0000
  2.370991E+0000  2.206873E+0000
  1.635608E+0000 -1.765422E-0001
 -4.983167E-0001 -4.573392E-0001
 -1.790988E+0000 -1.693387E+0000
  7.742640E-0001  1.447356E+0000
  7.321436E-0001  2.106690E+0000
 -3.225114E-0001  1.712505E+0000
  4.162206E-0001  1.338002E+0000
  9.627779E-0002  1.756006E+0000
  1.222410E-0001  9.308411E-0001
 -2.123470E-0001  1.062261E-0001
 -1.122448E+0000 -1.161473E+0000
 -1.903266E+0000 -2.665373E+0000
 -4.156640E-0001 -9.399068E-0001
 -1.156317E-0001 -6.604005E-0001
  9.760240E-0001  2.370867E-0002
  3.609307E-0001  2.263410E+0000
 -2.213513E+0000  2.167541E+0000
 -2.124081E+0000  2.349303E+0000
  7.274235E-0001  2.591532E+0000
 -1.096956E+0000  1.817322E+0000
  7.565127E-0001  1.830469E-0002
  1.648646E-0002 -1.095788E-0002
 -1.756313E-0001  8.770911E-0001
  1.836847E-0001 -6.881755E-0002
  9.540216E-0001 -1.927976E+0000
  2.693303E+0000 -7.887820E-0001
 -8.898357E-0001 -7.906147E-0001
 -1.622795E+0000 -2.756530E+0000
  7.889936E-0001 -4.714899E+0000
  1.699242E-0001 -2.041156E+0000
 -5.264350E-0001 -1.295059E+0000
 -9.136179E-0001  4.620523E-0001
  3.093869E-0001 -8.282451E-0001
 -1.731551E-0001 -7.394259E-0001
 -3.334379E-0001 -5.391320E-0001
  1.465358E+0000 -5.076962E-0001
  1.080452E+0000 -1.380444E+0000
 -1.749417E+0000 -1.338504E+0000
 -1.206860E+0000 -1.395120E+0000
  5.221871E-0001 -3.906113E-0001
  2.353966E+0000  1.021979E+0000
  1.396476E+0000  1.999170E+0000
 -1.736390E+0000  1.836995E+0000
 -6.289711E-0001 -1.119696E+0000
  9.587014E-0001 -1.731020E+0000
  1.467755E-0001 -3.318123E-0001
 -1.993758E+0000 -1.620501E+0000
 -5.332947E-0001 -1.369621E+0000
  7.136845E-0001  6.902105E-0001
 -1.701205E+0000  2.086185E-0001
 -2.438826E-0001 -7.963468E-0001
  9.763603E-0001 -1.366197E+0000
 -1.456313E+0000 -8.236517E-0001
 -8.255832E-0001 -1.093734E+0000
  5.522573E-0001 -1.324390E+0000
 -3.798964E-0001 -6.539102E-0001
  7.721556E-0001  2.095488E+0000
 -1.070000E+0000  1.667035E+0000
 -1.414589E+0000 -4.101229E-0001
  6.567877E-0001 -1.159505E+0000
  1.266552E+0000  6.071136E-0001
 -1.637026E+0000  1.683516E-0001
 -2.351629E+0000  1.176933E-0001
 -8.915991E-0002  1.149731E+0000
  1.598385E-0001 -1.332621E-0001
  8.728280E-0001  4.645313E-0001
  9.460377E-0002 -2.440408E-0001
 -1.151464E+0000 -2.195063E-0001
 -5.558482E-0001 -1.141899E-0001
 -1.171836E+0000 -8.953126E-0001
 -7.590121E-0001 -4.436077E-0001
 -1.037185E+0000 -1.616224E+0000
  1.433249E+0000 -1.278031E+0000
  6.957585E-0001 -1.052244E+0000
  1.862012E+0000 -1.773947E+0000
  1.272936E+0000  7.215592E-0001
  1.721484E+0000  1.132987E+0000
 -7.733093E-0002 -3.482166E-0001
 -1.491713E+0000  7.403364E-0001
 -1.734931E+0000 -4.085450E-0001
  9.293178E-0001  9.620427E-0001
  1.106916E+0000  1.744467E+0000
 -1.666101E-0002  2.367515E+0000
  1.423229E-0001 -4.780117E-0001
 -1.331048E+0000 -9.684969E-0001
  3.516493E-0001 -3.141627E-0002
 -3.533270E-0001 -1.250351E+0000
  1.082509E-0001  3.317333E-0001
  7.323233E-0001  9.585014E-0004
  4.716359E-0001  6.532811E-0001
 -2.328005E+0000 -4.731604E-0001
 -1.977739E+0000 -2.541363E-0001
 -5.373097E-0001  9.478344E-0002
 -1.935937E+0000 -5.035629E-0001
  8.532660E-0003 -6.520410E-0001
 -1.599519E+0000 -6.033407E-0001
 -1.460109E+0000  7.718397E-0001
  4.573445E-0001  1.731452E+0000
 -1.093886E-0001  9.881952E-0003
 -7.533416E-0001 -4.642196E-0001
 -3.758011E-0001  5.898355E-0001
 -4.416938E-0001  1.508624E+0000
 -1.558919E+0000 -8.409363E-0001
  2.352336E+0000 -2.470028E+0000
 -2.246254E-0001 -2.268538E+0000
  7.327616E-0001 -1.372517E+0000
 -8.008829E-0002 -1.441403E-0001
 -2.048747E+0000 -8.229586E-0001
  1.612672E+0000 -1.003502E+0000
 -2.461025E-0001  3.818908E-0001
 -1.512750E+0000  1.403444E+0000
 -6.504234E-0001  1.508854E+0000
  1.190161E+0000 -5.996629E-0003
 -1.061340E+0000 -1.146463E+0000
 -8.835535E-0001 -2.682364E+0000
  1.046003E+0000 -1.429265E+0000
  4.764189E-0001 -5.792808E-0001
 -4.033123E-0001  1.425504E+0000
 -1.590359E+0000  9.576459E-0001
  1.298471E+0000 -1.586294E+0000
  1.736864E+0000 -9.068185E-0001
 -2.384379E-0001  2.176227E+0000
 -1.911945E-0001  2.712152E+0000
 -1.201195E+0000  7.677669E-0001
  1.321168E+0000 -6.388847E-0001
  1.943997E+0000  6.710518E-0001
  1.366402E+0000  9.565869E-0001
  4.988813E-0001  9.790999E-0001
  1.266049E-0001 -3.396392E-0001
  2.571750E-0001 -1.900086E+0000
 -3.376278E-0001 -1.306722E+0000
 -8.559967E-0001 -2.045085E+0000
 -1.502833E+0000 -3.638468E+0000
 -6.655875E-0001 -1.662250E+0000
  1.905860E+0000 -1.709763E+0000
  2.185881E-0001 -2.710134E-0001
 -3.156339E+0000 -9.179923E-0001
 -9.676790E-0001 -4.876857E-0001
  8.509518E-0001  1.236858E+0000
  1.432657E+0000  1.013948E+0000
 -3.012396E-0001  1.267488E+0000
 -2.888876E+0000 -1.575621E+0000
 -9.212007E-0001 -1.660576E+0000
 -1.284895E-0001  5.162618E-0001
  1.707946E+0000  1.363978E+0000
 -6.076928E-0001  7.336346E-0001
 -2.673484E+0000 -1.307823E+0000
  6.728643E-0002 -1.318979E+0000
  1.110203E+0000 -1.085350E+0000
 -9.421580E-0001  1.218467E+0000
 -3.190461E+0000  9.814010E-0002
  1.341800E-0001 -2.326405E-0001
  1.569032E+0000 -3.918951E-0001
  1.001816E+0000  2.898024E-0001
 -2.142962E+0000  6.730653E-0001
 -1.737304E+0000  7.379196E-0001
  6.734953E-0001  1.390081E+0000
  2.826778E-0001  1.662844E+0000
  6.300183E-0001  1.059044E+0000
 -1.485625E+0000  6.956743E-0001
  3.032923E-0002 -2.333275E+0000
  1.371084E+0000 -1.129446E+0000
  1.257280E+0000 -4.196821E-0001
 -1.057512E+0000  7.963042E-0001
 -1.644843E+0000  6.465187E-0001
 -2.827426E-0001  1.485697E+0000
  1.692846E+0000  1.579181E+0000
 -2.206693E-0001  4.514764E-0001
  5.123885E-0001  2.368490E-0001
  3.758232E-0002 -4.785315E-0001
  1.323121E-0001  9.976210E-0001
 -1.561689E+0000  1.542261E+0000
  1.327718E-0001  2.996359E+0000
  2.450340E+0000  4.208977E+0000
 -7.960157E-0001  2.269168E+0000
  1.983485E-0001  4.731052E-0001
 -6.491151E-0001 -3.141634E-0001
  1.058029E+0000  5.890543E-0001
 -6.734243E-0001  1.254686E-0001
 -2.550603E-0001 -1.438976E+0000
  1.721424E+0000 -6.995696E-0001
  3.495131E-0001 -6.289319E-0001
 -1.110043E+0000  1.210848E+0000
 -2.095468E+0000  3.639915E-0001
  8.569467E-0001  1.543426E+0000
 -2.430400E-0002  1.029670E+0000
 -1.150606E+0000  2.083857E+0000
 -1.715574E+0000  4.193517E-0001
 -1.642853E+0000 -1.335509E+0000
  6.691454E-0001 -1.494741E+0000
  4.911368E-0001  8.177783E-0001
 -4.433043E-0001  1.338838E+0000
 -1.800521E+0000  1.831555E+0000
 -2.184640E+0000 -1.742585E+0000
  2.226108E+0000  3.598579E-0001
  1.151614E+0000  1.092974E+0000
 -5.339784E-0001 -5.879418E-0001
 -4.474751E-0001 -2.888318E-0001
  1.206859E+0000 -6.401824E-0001
  5.855403E-0001  1.048777E-0001
 -1.535152E+0000 -1.047473E+0000
  4.112840E-0001 -5.475565E-0001
  2.274140E+0000  1.812692E+0000
 -1.103433E-0001  1.746283E+0000
 -3.777013E-0001 -1.160744E+0000
  2.017742E-0001 -2.612378E+0000
  8.462225E-0001 -1.471270E+0000
 -2.216606E+0000  1.307532E+0000
 -1.623926E+0000 -1.827722E-0001
 -2.863929E-0001 -6.348710E-0001
  5.113358E-0001 -1.226637E+0000
 -2.905957E+0000  2.545002E-0001
 -4.760346E-0001 -9.682868E-0001
  1.107588E+0000  7.403088E-0001
  1.613507E+0000  1.416550E+0000
 -2.056598E-0001  1.495560E+0000
 -1.545012E+0000  7.284191E-0001
 -1.271090E+0000 -1.462964E+0000
  1.600303E+0000 -2.819417E-0001
  2.424871E+0000  1.071200E+0000
  1.292436E-0001  5.988941E-0001
  1.298481E-0002  8.296113E-0001
  1.237332E+0000 -1.289581E+0000
  1.878383E+0000 -2.054683E-0002
 -1.051054E+0000 -2.335969E+0000
  6.659254E-0002 -1.975607E+0000
 -8.697881E-0001 -1.219643E+0000
 -1.833594E+0000 -1.880906E+0000
 -8.515725E-0001 -1.294757E+0000
 -8.582756E-0001 -1.298210E+0000
  1.627991E-0001 -7.597060E-0001
  9.867595E-0001  1.487626E+0000
  5.743519E-0001  4.264676E-0001
 -1.546973E+0000 -5.528588E-0001
 -6.648497E-0002 -5.126776E-0001
 -4.537224E-0001  3.729773E-0001
 -1.181768E+0000 -7.678201E-0001
 -3.098405E+0000 -9.311883E-0001
 -6.946784E-0001  1.248771E+0000
  1.134566E+0000 -1.282710E-0001
  9.307258E-0001 -4.030154E-0001
  5.846410E-0001 -1.150909E+0000
  5.323863E-0001 -9.098031E-0001
 -9.965926E-0001 -2.830460E+0000
  2.144275E+0000 -1.510945E+0000
  1.402975E+0000 -3.930329E-0001
  5.397426E-0002 -5.362592E-0001
  3.650674E-0002 -9.650499E-0001
 -4.125445E-0001 -7.524905E-0001
 -6.413451E-0001  1.771177E+0000
 -7.390820E-0001  8.408893E-0001
  1.803567E+0000  1.837955E+0000
  6.213642E-0001  2.394751E+0000
 -1.159157E+0000  1.406936E+0000
 -4.023485E+0000 -8.322165E-0001
 -1.611910E+0000  1.385091E+0000
 -3.078406E-0001  3.316395E+0000
  3.683050E-0001  1.534909E+0000
 -5.849373E-0001 -7.315680E-0001
 -1.130360E+0000 -5.084483E-0001
  1.138997E+0000 -1.892934E+0000
 -2.855076E-0001 -5.384510E-0001
 -9.686991E-0002  5.809730E-0001
 -1.266673E+0000  9.019593E-0002
 -2.712184E+0000  5.123047E-0001
 -1.077286E+0000  5.397825E-0001
 -1.495218E+0000  1.502484E+0000
  1.541182E-0001 -1.088301E+0000
  4.569766E-0001 -9.578301E-0001
  1.665867E+0000 -1.810502E+0000
  1.941707E+0000 -3.922448E-0001
 -2.810088E+0000  1.145952E+0000
 -1.970496E+0000 -1.087708E+0000
 -1.242843E+0000 -1.887938E-0001
  8.813497E-0001 -1.756884E+0000
  2.474250E+0000  3.628169E-0001
 -3.103804E-0001 -3.340050E-0001
 -3.293273E-0002 -3.445880E-0001
 -9.044503E-0001 -6.703645E-0001
  2.213319E-0001 -5.468050E-0001
 -7.976912E-0001  3.950613E-0001
 -5.565121E-0001  1.090233E+0000
  1.677307E+0000  4.159955E-0001
  9.034135E-0001  1.987767E+0000
  1.280792E+0000  1.431512E+0000
 -1.923202E+0000  1.798279E+0000
 -2.643444E+0000  5.202775E-0001
 -1.483977E+0000 -5.270438E-0001
  1.026963E+0000 -5.463240E-0001
  9.817474E-0001  1.048047E+0000
 -1.998527E+0000 -6.330030E-0001
 -1.214391E+0000 -2.570140E+0000
  2.709625E+0000 -9.735428E-0001
  2.809238E+0000 -2.001236E+0000
  1.287147E+0000 -1.425544E+0000
 -1.753357E+0000 -2.503311E+0000
 -6.517725E-0001 -2.601596E+0000
  1.080122E+0000 -1.928303E+0000
 -5.197161E-0001  1.243699E+0000
 -2.893399E+0000  1.570509E+0000
 -2.722636E+0000  6.312617E-0001
 -8.055341E-0002  1.335567E+0000
  2.277827E+0000  1.234222E+0000
 -3.517750E-0001  1.016561E+0000
  7.294094E-0002  8.064808E-0001
 -7.749867E-0002  6.378316E-0001
 -7.133964E-0001 -1.882727E-0001
 -8.475398E-0001 -1.100551E-0001
  1.922264E+0000  2.352913E-0001
  1.951361E+0000  4.971585E-0001
 -1.776639E+0000  9.027749E-0001
 -3.227736E+0000  1.222382E+0000
  5.145193E-0001  2.119475E+0000
  2.856372E+0000  1.516156E+0000
  1.906564E+0000  1.259096E+0000
  5.541722E-0001 -8.095732E-0001
 -1.964787E-0001 -1.151265E+0000
  7.463805E-0001 -1.267518E+0000
  4.955806E-0001 -1.168590E-0001
 -2.041695E+0000  8.518552E-0001
 -5.851469E-0001 -7.984023E-0001
  3.272551E+0000 -3.349267E+0000
  1.342925E+0000 -1.173616E+0000
 -2.322661E+0000 -1.341256E+0000
 -2.226457E+0000 -2.580254E+0000
  8.544463E-0001 -2.282007E+0000
  2.298823E+0000 -4.387715E-0001
 -9.944041E-0001 -1.712117E+0000
 -6.935103E-0001 -1.414612E+0000
 -4.424844E-0001 -1.768350E+0000
 -3.748446E-0001 -5.103574E-0001
  1.714547E+0000  1.482241E-0001
 -5.016166E-0001 -1.200055E+0000
  6.896575E-0001  1.140088E-0001
  1.103915E+0000 -2.160976E-0001
 -2.967833E-0001  1.742149E+0000
 -1.771557E+0000  9.094415E-0001
 -4.271144E-0001 -8.523496E-0001
 -1.125366E+0000 -2.011017E-0001
 -2.054183E+0000 -1.127842E-0001
 -1.822058E+0000  3.623645E-0001
  5.327233E-0001  1.518232E+0000
  8.022913E-0001  1.507998E+0000
  5.384922E-0001  3.025482E-0001
 -1.629844E+0000  1.064608E+0000
 -1.051004E+0000 -1.141478E+0000
  2.400251E-0001 -3.697071E-0001
  1.029024E-0001 -2.306281E-0001
  5.428363E-0001 -1.460899E+0000
  9.218530E-0001 -1.986133E+0000
  1.426511E+0000 -2.060383E+0000
  3.121171E+0000  8.029682E-0001
  1.290756E+0000  4.163139E-0001
 -1.109433E+0000  1.111725E+0000
 -2.171432E+0000 -3.962905E-0001
  3.417951E-0001 -1.964966E+0000
  1.531420E-0001 -2.049046E+0000
 -5.684936E-0001 -9.783072E-0001
 -5.206498E-0001 -1.999029E+0000
 -4.707482E-0001 -1.960152E+0000
  1.865699E+0000 -5.276765E-0001
  1.183935E+0000  9.300854E-0001
 -2.209746E+0000 -1.517535E+0000
 -8.135805E-0001  8.968915E-0001
 -1.166015E+0000  9.069623E-0001
  1.494542E-0001  1.924101E+0000
  3.155547E-0001  2.535691E+0000
  9.442774E-0001  8.055618E-0001
  1.323345E+0000  8.002514E-0001
  5.408118E-0002  1.192037E+0000
 -5.016597E-0001 -4.337912E-0001
 -1.408366E+0000 -2.423087E-0001
 -3.139466E-0001  2.181838E-0001
 -8.249805E-0001  9.140657E-0001
  1.036908E-0001 -2.506970E-0001
  1.943204E+0000 -8.345779E-0001
  2.239091E+0000 -5.223189E-0001
 -2.141241E-0001 -1.362723E+0000
 -9.783077E-0001 -1.116277E+0000
  1.399017E-0001  5.790605E-0001
  8.607313E-0001  3.237682E-0001
  7.561036E-0001 -7.539143E-0001
  9.297088E-0002  3.217386E-0001
 -3.899296E-0001  7.205510E-0002
 -1.347547E+0000 -8.910359E-0002
 -1.543895E-0001 -3.499862E-0001
  4.249743E-0001 -3.108278E-0001
  8.861364E-0001 -1.235262E+0000
 -1.974595E-0001  2.055163E-0001
  9.948737E-0001  1.249692E+0000
  1.526842E+0000 -4.453065E-0002
  4.376667E-0001 -1.545348E+0000
 -1.704239E+0000  1.944659E-0002
  4.231105E-0001 -2.173923E-0001
  1.221281E+0000 -1.474737E+0000
 -4.835935E-0001  4.847806E-0001
 -2.530870E+0000  2.288701E-0001
 -2.019622E-0001  2.481512E+0000
  6.607144E-0001  1.624241E+0000
 -1.306977E-0002  2.079098E+0000
  5.069581E-0001  1.685203E+0000
  2.099095E+0000  1.803989E-0002
  5.973144E-0001  2.733920E-0001
  1.071062E+0000  1.280522E+0000
 -7.253520E-0001  1.156234E+0000
 -1.566011E-0001  2.467213E+0000
  5.388580E-0001  1.907148E+0000
 -2.936377E-0002  2.869281E+0000
 -5.746707E-0001  5.880356E-0001
 -4.544718E-0001 -7.722785E-0001
  1.115056E+0000  8.758719E-0002
 -1.305537E-0001  2.113535E+0000
 -2.831778E+0000  7.581700E-0001
 -3.342575E-0001 -2.267620E+0000
  2.338877E+0000 -1.771294E+0000
  2.048105E+0000 -1.354795E+0000
  3.511041E+0000 -1.736544E+0000
  9.000108E-0001  2.522007E-0001
 -2.131478E+0000 -5.544649E-0001
  4.627575E-0001 -2.536543E+0000
  9.642653E-0001 -1.541255E+0000
  1.689849E+0000 -1.330143E+0000
 -1.262378E+0000 -5.789620E-0001
 -1.021544E+0000 -4.598076E-0001
  8.129590E-0001  8.343922E-0001
  1.120125E+0000 -3.359028E-0001
 -2.011216E+0000  2.445903E-0001
  9.382940E-0001  1.821956E+0000
 -5.881294E-0001 -4.286091E-0001
 -2.116284E+0000 -5.264786E-0001
  7.898667E-0001  4.530907E-0001
  1.015228E+0000  1.031737E+0000
  8.072322E-0001  8.677375E-0001
  5.951309E-0001  1.597461E+0000
 -1.080652E+0000 -4.892302E-0001
  4.113745E-0001 -3.742749E-0003
  7.389226E-0001  1.151597E+0000
 -1.635846E+0000  7.508841E-0001
 -1.631180E+0000 -3.271139E-0001
  1.116937E+0000  1.912745E+0000
 -2.014031E+0000  1.432412E+0000
 -1.453280E+0000 -8.818992E-0002
  2.591481E-0001 -1.037740E-0001
  1.926765E-0002  1.153525E+0000
 -2.201090E+0000 -1.245241E-0001
  3.875594E-0002 -1.753400E+0000
 -5.678726E-0002 -2.699481E+0000
  5.043979E-0002 -2.997518E+0000
 -4.092036E+0000 -2.817666E+0000
 -2.831516E+0000 -1.991118E+0000
 -1.344342E+0000 -1.977908E+0000
  2.505608E+0000 -1.231579E+0000
  1.687876E+0000 -4.990424E-0001
 -1.508344E+0000 -8.812761E-0002
 -1.555636E+0000 -1.936980E+0000
  5.716793E-0001 -2.191149E+0000
  2.079143E+0000 -2.198005E-0001
  1.404640E+0000  4.957909E-0001
  1.004557E+0000 -4.120439E-0001
  3.101683E-0001 -1.212173E+0000
  1.010209E+0000 -8.713311E-0001
  9.391357E-0001 -1.573758E-0001
 -1.176762E+0000 -2.178331E+0000
 -2.265024E+0000 -7.685351E-0001
  1.245598E+0000 -3.413862E-0002
  3.387426E-0001  6.632782E-0002
 -2.783077E-0001  1.507834E+0000
  3.894648E-0001  1.685755E+0000
  1.607044E+0000  2.925790E+0000
 -4.042800E-0002  5.193966E-0001
  3.474131E-0001 -5.970510E-0001
  1.049923E+0000 -1.459619E-0001
 -1.627146E-0001  4.296888E-0001
  1.117527E+0000  1.196482E+0000
  3.167176E-0001 -4.157866E-0002
 -1.617260E-0001 -2.424847E-0001
 -1.708095E+0000 -7.706784E-0001
 -1.133708E+0000 -2.032161E+0000
 -4.894588E-0001  1.810412E-0001
  1.290450E-0001  2.780656E-0001
 -2.561522E-0001 -1.328011E-0001
  3.206955E-0001  9.986832E-0001
 -4.435484E-0001  2.258615E+0000
 -1.197995E+0000  1.619103E+0000
 -1.432242E+0000 -7.379379E-0001
 -1.171137E-0001 -7.224402E-0001
  2.883470E+0000 -2.217940E+0000
  9.906613E-0001  7.403718E-0001
 -1.888285E+0000  2.881524E-0001
 -1.199596E+0000  4.720489E-0001
 -3.777890E-0001  8.547953E-0001
  1.164566E+0000  8.318017E-0001
 -1.271994E+0000  2.268913E+0000
 -2.202496E+0000  1.244948E+0000
 -4.460392E-0001 -5.553999E-0001
  4.129769E+0000  8.239997E-0002
  2.780262E+0000  3.069769E+0000
 -3.039109E+0000  6.405738E-0002
 -3.793997E-0001 -2.714285E+0000
  1.767483E+0000 -3.859855E+0000
  1.298675E+0000 -3.671342E-0001
 -2.230889E+0000 -1.498722E+0000
  2.383411E-0001 -9.050006E-0001
  1.654729E+0000  8.183620E-0002
  1.345233E+0000  2.128053E+0000
  5.189705E-0001  3.891302E+0000
 -9.792879E-0001  1.693829E+0000
  1.227587E+0000  1.575646E+0000
 -8.552248E-0001  1.170346E+0000
 -7.013995E-0001 -7.245340E-0001
  1.074750E+0000 -1.890723E+0000
  4.201333E-0001 -3.368909E-0004
 -2.087386E+0000  3.703378E-0001
 -1.061497E+0000  1.421343E+0000
  1.039060E+0000  3.859610E-0001
  2.312405E+0000  5.976261E-0001
 -4.349879E-0002 -1.889652E-0001
 -1.934281E+0000 -1.548588E-0001
 -1.918243E+0000 -4.429507E-0001
 -5.884456E-0001  8.464068E-0001
  6.199732E-0001  2.874777E+0000
  1.452901E-0001  2.286484E+0000
 -6.245126E-0001  3.031725E+0000
  2.643223E-0001  3.052367E+0000
 -2.861482E-0001  1.514529E+0000
  9.808805E-0001 -1.173974E-0001
  1.621192E+0000 -6.439183E-0001
 -1.629145E+0000 -7.345619E-0001
 -1.665924E+0000 -6.093754E-0001
  6.353418E-0001  1.630948E+0000
 -2.848333E-0001  1.759253E+0000
  9.643059E-0001  2.099938E+0000
  1.064657E+0000 -3.682614E-0002
  1.313785E-0001 -1.145265E+0000
 -1.479339E+0000 -1.805541E+0000
  4.693477E-0002 -2.807137E+0000
  1.792382E+0000 -1.448385E+0000
  3.886957E-0002 -6.393128E-0001
 -2.284416E+0000  1.222199E+0000
  5.516436E-0001  3.888818E-0001
  1.478854E+0000 -2.879006E-0001
  7.026106E-0001  2.739576E-0001
  8.189893E-0001 -1.108992E-0001
 -8.889247E-0001 -6.795835E-0001
 -1.826624E+0000 -1.684162E-0001
  5.081617E-0002 -5.773911E-0001
 -4.087632E-0001 -3.184599E-0001
 -4.577842E-0001  1.182298E+0000
 -1.279137E+0000  6.078330E-0001
  1.621866E+0000  2.909195E+0000
  1.961185E+0000 -2.962240E-0001
  2.706855E+0000 -9.309581E-0001
 -3.067362E-0001  4.830923E-0001
 -1.964664E+0000 -1.185531E+0000
  1.112734E+0000 -3.607402E+0000
  1.964696E+0000 -7.320231E-0001
  1.710186E+0000  3.879714E-0001
 -9.716152E-0003 -1.560594E+0000
 -4.915464E-0001 -1.226671E+0000
 -2.489163E+0000 -4.804270E-0001
 -3.358204E-0001 -2.636335E-0001
  3.622030E-0001  3.897955E-0001
  1.213012E+0000  6.803202E-0001
  1.105310E+0000  2.145452E+0000
 -5.588013E-0001  1.155764E+0000
 -2.205460E+0000  2.270117E-0001
  2.499560E-0001  5.612989E-0001
  1.148674E-0001 -2.292323E-0001
  1.181966E+0000  1.621729E+0000
  3.291986E-0001  1.718760E+0000
 -8.106331E-0001  7.056718E-0001
 -1.387793E+0000  7.432126E-0001
 -2.090092E-0001 -2.425816E-0001
 -5.696655E-0001 -7.025507E-0001
 -4.328463E-0002  1.375447E+0000
 -9.584935E-0001 -3.107886E-0001
 -5.431532E-0001  1.627358E+0000
 -8.862539E-0001  2.071428E+0000
  7.526488E-0001  1.553099E+0000
  6.917264E-0001  7.427944E-0001
 -4.510270E-0001  1.704539E+0000
 -4.727573E-0001  3.750908E-0002
 -9.430160E-0001  7.105344E-0001
  1.413186E-0001 -9.043616E-0001
  3.587038E-0001 -8.631420E-0001
  2.888572E+0000 -1.142472E+0000
  1.036216E+0000  1.560203E+0000
 -1.821731E-0001  6.387285E-0001
  1.767868E-0001 -7.774213E-0001
 -1.728410E+0000  6.561532E-0001
  1.505488E-0001 -2.460390E-0001
  2.921542E-0001 -4.262988E-0001
  1.082222E+0000  5.919113E-0002
  1.096187E+0000 -3.799782E-0001
 -2.886261E+0000 -1.265978E-0001
 -1.793913E+0000  7.821468E-0001
  2.371795E+0000 -1.063370E+0000
  1.984525E+0000 -2.418424E+0000
  1.931585E+0000 -1.698262E+0000
 -8.880702E-0001 -1.187746E+0000
 -1.103551E+0000 -1.110769E+0000
  8.033247E-0001 -3.197220E-0001
 -1.209195E+0000 -5.802339E-0001
  2.394939E-0001 -1.070975E+0000
 -4.372548E-0001 -5.592817E-0001
  1.801216E+0000 -2.078931E+0000
  1.732209E+0000 -8.400199E-0001
 -4.081993E-0001  2.044437E+0000
 -1.060259E+0000 -3.688313E-0001
  1.440260E+0000  3.507783E-0001
  8.493929E-0001  7.909982E-0001
  9.509358E-0001  1.779084E+0000
 -4.683499E-0001  1.143932E+0000
  1.207198E+0000  3.233408E-0001
  1.175337E+0000  7.995680E-0001
 -3.316851E-0001  1.844795E+0000
  1.464322E+0000 -1.596196E-0001
 -2.475480E-0001  1.221716E-0001
 -3.460278E+0000 -1.088207E+0000
 -1.247563E+0000 -1.130425E-0001
 -8.917198E-0002  1.106334E+0000
  2.029726E+0000  1.120564E+0000
  1.014125E+0000  4.163144E-0001
 -5.613565E-0002  1.160886E-0001
 -1.106389E+0000  6.778400E-0001
  8.333598E-0001  3.912264E-0001
  9.925290E-0001  1.977320E+0000
  4.484118E-0001  6.845172E-0001
 -6.861085E-0001  2.541557E+0000
  5.976314E-0001  1.977608E+0000
  4.148831E-0001  1.571402E-0001
  5.043395E-0001 -2.412212E-0001
  1.463322E+0000 -1.153201E+0000
  1.120828E+0000 -9.326086E-0001
 -5.553887E-0001 -2.130092E+0000
  7.263265E-0002 -2.050691E+0000
  3.748676E-0001 -1.959462E+0000
 -1.541104E+0000  6.064961E-0002
 -1.678454E+0000 -8.205759E-0001
 -6.091395E-0001  1.494682E+0000
 -4.906989E-0001  2.488246E+0000
 -6.695402E-0001  1.700020E+0000
 -1.572593E+0000  1.023578E+0000
  1.926231E+0000 -3.961169E-0001
  1.598515E+0000 -2.434434E+0000
  8.736873E-0001 -1.816079E+0000
  1.847142E-0001  6.985456E-0001
 -1.931787E+0000  1.231479E+0000
 -1.025362E+0000 -1.015787E-0001
  1.625836E+0000  1.272858E+0000
  1.307565E-0001  1.461159E+0000
 -2.190204E+0000  1.421517E+0000
 -2.480959E+0000  2.599548E+0000
 -1.182951E-0001  2.297594E+0000
 -2.961977E-0001  1.046055E+0000
 -4.350260E-0001  1.020991E+0000
 -2.652580E+0000  2.609715E+0000
 -6.176919E-0001  3.158201E-0001
  2.427270E+0000  1.819883E-0001
  2.045296E+0000  1.339651E+0000
 -7.472625E-0001  8.623036E-0002
 -9.450675E-0001 -2.947331E+0000
  1.601238E+0000 -2.360511E+0000
 -1.064596E-0001 -1.279662E+0000
  4.011876E-0002  2.142921E+0000
 -1.457905E+0000  1.055925E+0000
  1.776885E-0001 -3.477422E-0001
 -1.219167E-0001  6.330519E-0001
  4.081665E-0001  1.247119E+0000
  1.160829E-0001 -5.788584E-0001
  1.712792E-0001 -3.824893E+0000
  2.344859E+0000 -2.245981E+0000
 -7.755117E-0001 -1.150541E-0001
 -2.860713E+0000 -1.200166E+0000
  5.723839E-0001 -1.087165E+0000
  1.227955E+0000 -6.190557E-0001
  1.122596E+0000 -1.848092E-0001
  1.312176E+0000 -4.288541E-0001
 -1.224652E+0000 -5.797816E-0001
  1.987222E-0001 -1.399286E+0000
  5.954458E-0001  4.690133E-0001
 -9.159057E-0001 -4.190767E-0001
  9.104895E-0002  8.233720E-0002
 -5.030382E-0001  4.849639E-0001
 -2.497126E-0001 -8.233597E-0001
 -1.869347E-0002 -1.290854E+0000
  1.090845E+0000  6.828007E-0001
 -2.571905E-0002  1.903664E-0001
 -1.530234E+0000  8.826930E-0002
 -3.131109E+0000 -2.202050E-0001
  1.161639E-0001  9.173502E-0002
  2.137073E+0000  1.399318E+0000
  1.940483E+0000  7.532662E-0001
  1.014547E-0001  2.060214E-0001
 -1.350231E+0000 -6.561214E-0002
 -2.111601E+0000 -2.090715E+0000
  1.662406E+0000 -1.329405E+0000
 -8.297261E-0001 -4.777588E-0001
 -5.169334E+0000 -2.189272E+0000
  2.917811E-0002 -2.074950E+0000
  8.496855E-0001  2.772266E-0001
  1.107760E+0000  1.471963E+0000
  5.255410E-0002  7.827281E-0001
  8.035616E-0001  5.066084E-0002
  2.031040E+0000  1.847579E+0000
 -1.372104E+0000  2.103468E+0000
 -1.125493E+0000 -2.072046E-0001
  2.647586E+0000  3.934292E-0001
 -5.153869E-0001  8.493694E-0001
 -1.378222E+0000  1.463202E+0000
 -1.461189E+0000  1.296655E+0000
 -3.413533E-0001 -2.750715E-0001
  7.867173E-0001 -9.714895E-0001
 -8.729764E-0001 -5.803603E-0002
 -1.442002E+0000  9.815596E-0001
 -3.038368E+0000  1.099372E+0000
 -5.766045E-0001 -6.455281E-0001
  1.743320E+0000  1.948690E-0001
  3.707934E-0001  3.434170E-0001
  5.512847E-0002  9.140099E-0001
 -9.185091E-0001  1.118758E+0000
  4.103635E-0001  1.000451E+0000
  1.515987E+0000  1.758040E+0000
 -5.907079E-0001  3.102082E+0000
 -1.904491E+0000 -2.651886E-0001
  1.175127E+0000  1.967135E-0001
  2.131376E+0000 -1.316612E+0000
  9.609474E-0003  2.164689E-0001
 -1.954227E+0000  8.890923E-0001
  4.936002E-0001 -1.005672E+0000
  2.445452E-0001 -1.505390E+0000
  1.541113E+0000 -1.288818E+0000
  9.675261E-0002 -1.347180E+0000
 -2.028758E+0000  3.273705E-0001
 -1.993895E-0001  1.188060E+0000
 -6.114577E-0001  2.759282E+0000
 -4.132828E-0001 -1.191511E+0000
  1.639533E+0000 -9.685263E-0001
  2.254008E+0000 -2.574359E+0000
  1.394764E+0000 -7.630233E-0001
  1.045066E+0000  3.794601E-0001
 -2.042384E+0000  7.628268E-0001
 -3.115947E+0000  3.965322E-0001
 -1.486926E+0000  1.300291E+0000
 -2.587502E-0001  2.023814E+0000
 -1.567137E-0001 -1.484979E-0001
  2.939774E-0001  1.165975E+0000
 -7.793345E-0001  1.865679E+0000
 -2.147644E-0001  2.202985E+0000
  1.741677E+0000  1.925682E+0000
 -9.318198E-0001  1.965199E-0001
 -1.646914E+0000 -1.652979E+0000
 -1.078728E+0000 -1.868843E+0000
  3.399061E-0001 -3.172498E+0000
  1.434490E+0000 -1.544861E+0000
  2.288458E+0000  5.014912E-0001
  6.427017E-0001 -1.919786E+0000
  1.564120E+0000 -1.364803E-0001
 -2.866403E-0001 -3.874318E-0001
  9.894233E-0002 -1.913879E+0000
 -2.347022E-0001 -1.090180E+0000
  1.210748E-0002 -2.467772E-0001
 -1.336254E-0001  1.314277E-0001
 -1.082795E+0000  4.805722E-0001
  1.479333E+0000  7.543757E-0001
  1.688324E+0000  7.413937E-0002
  1.204418E+0000 -1.113985E+0000
  3.719403E-0001  5.486884E-0001
 -1.225454E+0000  5.824773E-0002
  6.910716E-0001 -9.916283E-0002
 -1.009642E+0000 -4.661692E-0001
  7.129754E-0001  8.184128E-0001
  2.075984E+0000  2.160394E+0000
 -1.867123E-0001  5.420440E-0001
 -1.075330E+0000 -1.435329E+0000
  1.343756E-0001 -5.300758E-0001
  2.715323E+0000  3.230321E-0001
  1.492256E+0000  1.913588E+0000
 -3.098959E+0000 -9.856064E-0001
 -2.335539E+0000 -2.518776E+0000
  2.121358E+0000 -2.668844E+0000
  6.490865E-0001 -1.824898E+0000
 -2.432774E+0000  1.377515E+0000
 -2.582350E+0000 -6.900717E-0001
  7.648380E-0001 -2.212973E+0000
  7.719466E-0001 -6.107521E-0001
  1.613550E+0000  8.117075E-0001
  7.137136E-0001  7.830262E-0001
 -1.034732E-0001 -1.646567E+0000
 -1.445437E+0000 -7.733892E-0001
 -1.516902E+0000 -2.520323E+0000
 -4.387323E-0001 -1.855266E+0000
  5.446451E-0001  1.070961E-0001
  8.728966E-0002  1.731014E-0002
 -1.907927E+0000  6.361599E-0001
 -1.089459E+0000 -4.372012E-0001
 -2.706480E-0001 -2.958997E-0001
  5.035282E-0001 -3.375920E-0002
  1.906979E-0002  3.146524E-0001
 -1.065968E+0000  6.087706E-0001
 -8.185297E-0001  3.186855E-0001
 -1.860189E+0000 -1.085286E+0000
  2.270983E+0000  2.566210E-0001
  1.027956E+0000  6.850576E-0001
  6.473191E-0001  9.230386E-0001
 -1.837744E+0000 -6.353401E-0001
  6.243742E-0001 -9.809628E-0001
  1.093749E+0000  3.994270E-0001
 -1.116272E-0002  3.963385E-0002
  1.200223E+0000  7.937443E-0001
 -3.581673E-0001 -8.684783E-0001
  3.431044E-0001 -1.724498E+0000
 -1.210454E+0000 -1.749056E+0000
 -4.432733E-0001 -1.870734E+0000
 -2.958473E+0000 -2.676422E+0000
 -1.476969E+0000 -1.116893E+0000
 -6.256857E-0001 -2.388255E-0001
  7.336557E-0001  1.745535E+0000
  1.252359E+0000 -1.319912E-0001
  2.333598E+0000  7.869518E-0002
  1.451510E+0000  1.687332E+0000
 -1.377872E+0000 -3.942995E-0002
 -1.876116E-0001  8.241908E-0001
 -1.628284E+0000  6.557005E-0001
 -1.769643E+0000  7.358418E-0001
 -5.889687E-0001 -2.483006E-0001
  9.341829E-0001  2.529436E-0001
 -1.596486E-0001 -1.953636E+0000
 -1.380186E+0000  8.761260E-0002
 -2.579401E-0001 -2.945228E-0001
 -2.342242E-0001  4.910332E-0002
 -7.738171E-0001  3.864551E-0001
 -2.458707E+0000  1.859327E-0001
  9.398465E-0001  7.000611E-0001
  1.928222E+0000  1.175779E+0000
  1.304779E+0000  9.936238E-0002
  1.212150E+0000  1.085306E+0000
 -2.440690E-0001 -5.562853E-0001
 -7.316331E-0001 -9.020121E-0001
 -5.589703E-0001 -5.332043E-0001
 -2.573075E+0000 -2.467119E+0000
 -3.429012E-0001 -1.673520E+0000
 -5.525393E-0001 -1.199711E-0001
  1.258630E+0000  9.721641E-0001
 -1.671316E+0000  5.296303E-0002
 -6.354756E-0001 -5.616835E-0001
  2.988604E+0000 -8.363770E-0001
  2.683430E+0000  2.881173E-0001
  7.275903E-0001 -5.523845E-0002
  1.504865E+0000 -7.528218E-0001
 -1.557518E+0000 -2.651247E+0000
 -1.447102E+0000 -1.157760E+0000
 -1.125276E+0000 -1.687619E+0000
 -8.284809E-0001 -8.496751E-0001
  1.593682E+0000  2.499093E+0000
 -2.019585E+0000  5.306488E-0001
 -1.561360E+0000  4.150730E-0001
 -5.969872E-0001  8.900222E-0001
  1.856136E+0000  5.442770E-0001
 -1.247894E+0000 -6.972814E-0001
 -3.961383E+0000 -1.064987E+0000
 -6.598057E-0001 -3.283039E-0001
  8.177289E-0001  2.227217E+0000
  4.524586E-0001  4.026709E+0000
 -2.587409E+0000  3.598990E+0000
  1.701644E-0001  3.346777E+0000
  1.293321E+0000  8.337747E-0001
  1.345604E+0000  1.056569E+0000
 -1.460605E-0001  5.024334E-0001
  3.345550E-0001 -6.362353E-0001
  2.287111E-0001  2.716246E-0002
  3.027898E+0000 -1.066323E-0002
  3.247988E+0000  1.751516E+0000
  1.188410E+0000  1.105946E+0000
 -7.706336E-0001  1.662533E+0000
 -1.622098E+0000 -7.281198E-0001
  4.369660E-0001 -2.751386E-0001
  1.541126E-0001 -1.025780E+0000
  5.668181E-0001  9.057314E-0001
 -8.945302E-0001  3.481520E+0000
  8.612833E-0001  2.843098E+0000
  2.574983E+0000  9.145846E-0001
  9.451684E-0001  7.164497E-0001
 -7.572264E-0001 -2.486631E+0000
  8.892841E-0001 -1.520688E+0000
 -1.192570E-0001 -2.347615E+0000
 -6.191351E-0001 -3.968500E+0000
 -2.503964E-0001 -3.299006E+0000
  9.401610E-0001 -1.366484E+0000
 -4.742248E-0002  1.363747E+0000
 -1.740390E+0000  8.151797E-0001
 -1.892540E+0000 -1.154499E+0000
  1.124016E+0000 -1.175308E-0001
  1.643755E+0000 -9.342719E-0001
  7.494159E-0001  1.263146E+0000
 -8.622974E-0001  9.139967E-0001
 -4.728267E-0001  4.255442E-0001
 -5.692808E-0001  5.054373E-0001
 -8.692038E-0001  4.074379E-0001
 -1.193537E-0001 -1.409341E-0001
  4.697390E-0001 -7.308486E-0001
 -9.156918E-0002 -1.706908E-0001
 -1.715332E+0000 -3.134753E-0001
  5.875567E-0001 -2.508291E-0001
  3.027396E+0000 -8.685650E-0001
  2.215871E+0000 -2.927129E-0001
 -1.351932E+0000 -1.947541E+0000
 -3.058536E+0000  1.935632E-0001
 -9.841320E-0001 -7.013267E-0002
  5.127757E-0001 -1.606665E+0000
  1.448290E+0000  1.423849E-0001
 -1.275083E+0000 -1.216967E+0000
 -3.960517E+0000 -2.164715E+0000
  1.036525E+0000 -1.870192E+0000
  1.452947E+0000 -4.879466E-0001
  4.858294E-0001  1.194853E-0001
 -5.518254E-0002 -1.140323E+0000
  2.581217E+0000 -4.414163E-0001
  9.824819E-0001 -3.842897E-0001
  6.615169E-0001  8.492809E-0002
 -4.933825E-0001  7.220615E-0001
 -1.861182E+0000 -1.486896E+0000
 -2.531244E+0000 -5.282744E-0001
  4.767703E-0001  7.726477E-0001
  2.149468E+0000  6.813281E-0001
  1.977470E+0000  1.427221E+0000
 -1.435367E-0001 -5.852992E-0001
 -1.618207E+0000 -1.041530E+0000
 -1.101166E+0000 -1.406016E+0000
 -5.899273E-0001 -4.242583E-0001
 -1.409755E+0000  1.815450E-0001
  1.608299E+0000  2.130202E+0000
  1.666797E+0000  4.428002E-0002
 -5.402435E-0002 -1.135830E+0000
 -1.595754E+0000 -7.712426E-0001
 -4.619240E-0002 -7.214594E-0001
 -6.349774E-0001  5.071250E-0001
  1.283997E-0003 -6.793588E-0004
  1.494690E+0000 -7.468911E-0001
 -3.310835E-0001 -4.692386E-0001
 -7.363700E-0001 -2.798395E-0001
 -1.219239E+0000  2.492990E+0000
 -1.793753E+0000  2.336790E+0000
  7.085337E-0001  5.422364E-0001
  3.351421E+0000  1.514034E+0000
 -7.281919E-0001  9.106315E-0001
 -8.953448E-0001 -5.933760E-0001
  1.051314E+0000 -7.284856E-0001
 -4.205647E-0001 -8.134880E-0001
 -1.846242E+0000  1.182599E+0000
 -1.798577E+0000  1.370618E+0000
  1.747419E+0000  2.178107E-0001
  2.141020E+0000 -7.112712E-0003
 -4.963395E-0001  8.733232E-0001
 -1.948058E+0000 -2.330976E+0000
  3.606872E-0001 -7.318104E-0001
 -4.021183E-0001  3.605529E-0001
 -3.584824E-0001 -7.622128E-0001
 -1.064141E+0000 -1.642527E+0000
  2.095431E+0000 -2.209877E+0000
  2.603061E+0000 -6.713002E-0001
 -1.093035E+0000  5.648737E-0001
 -9.718237E-0001 -1.234220E+0000
  8.008473E-0001 -1.125801E+0000
 -8.158708E-0001  3.546292E-0001
  7.008755E-0001 -6.384275E-0001
  1.894276E+0000  1.141651E+0000
 -5.352140E-0001  6.083734E-0001
 -7.773153E-0001 -2.321854E+0000
 -1.644326E-0001 -2.166048E+0000
  6.378431E-0002 -1.662988E+0000
  7.408316E-0001  9.425397E-0001
  3.275301E-0001  1.456184E+0000
  4.183432E-0001  9.668839E-0002
 -1.159670E+0000 -6.323725E-0001
 -1.247909E+0000 -9.740423E-0001
  6.127345E-0001  1.800598E+0000
 -1.010803E+0000  3.545136E+0000
 -2.966892E-0001  2.322434E+0000
  1.539751E+0000  1.483844E+0000
  2.594755E+0000  2.968067E-0001
  2.363713E+0000 -7.069114E-0001
  7.123554E-0001  3.831930E-0001
 -8.082521E-0001  1.715669E+0000
 -2.376946E+0000 -4.165760E-0002
  1.137372E+0000 -1.041922E+0000
  4.298609E+0000 -1.470208E+0000
  2.544745E+0000 -1.621151E-0001
 -1.433127E+0000 -2.883509E-0001
 -2.758087E+0000 -7.583637E-0001
 -1.415412E+0000 -1.049578E+0000
  8.979888E-0001 -1.962806E-0001
  2.565855E-0001 -8.696654E-0001
  1.015760E+0000  2.067380E-0001
 -6.027412E-0001 -9.491803E-0001
  2.471927E-0001 -6.263807E-0001
  1.950080E+0000  3.878775E-0001
 -4.496527E-0001  4.921496E-0001
 -1.010727E+0000 -8.967687E-0001
 -6.713915E-0001  1.346982E+0000
  1.443205E+0000  4.305767E-0001
  1.942238E+0000 -2.403529E-0001
  1.266830E+0000 -1.433992E+0000
 -1.007690E+0000 -4.864526E-0001
 -1.116876E+0000 -6.239524E-0001
  2.059558E-0001  7.471267E-0002
  2.064863E+0000  2.171035E+0000
 -6.312910E-0001  2.140477E+0000
 -2.842490E-0001  4.936405E-0001
  1.311121E+0000  7.238014E-0001
  4.207691E-0001 -2.903454E-0001
  1.305707E+0000 -1.737487E+0000
  6.242646E-0001 -1.820132E+0000
 -7.362543E-0001 -2.490712E+0000
  9.027385E-0001 -4.558788E+0000
  1.710072E+0000 -7.308174E-0001
 -1.977652E-0001  3.775110E-0001
  4.897307E-0001 -9.873300E-0001
  1.355207E+0000 -3.270543E-0001
 -1.034606E+0000 -9.578665E-0001
 -1.629557E+0000 -2.074140E+0000
  1.106251E+0000 -2.222389E+0000
  1.042660E+0000 -1.950478E-0001
  9.195975E-0001  2.610316E+0000
 -2.481132E+0000  3.098299E+0000
  2.211211E-0001  2.397623E+0000
  1.041459E+0000  1.710075E+0000
  1.419058E+0000  1.228261E+0000
  1.068863E+0000 -7.778319E-0001
 -6.055033E-0001 -1.316860E+0000
 -1.887251E+0000 -8.121804E-0001
 -2.795515E+0000 -1.190067E+0000
  8.000274E-0001 -5.827335E-0001
 -4.867117E-0001  1.813722E-0001
 -4.594119E-0001  1.324507E+0000
 -9.445281E-0001  8.729224E-0001
  1.245871E+0000  1.721876E+0000
  1.219926E+0000  1.624735E+0000
 -1.314018E+0000  1.658639E+0000
 -2.411290E+0000  2.373094E+0000
  2.490953E+0000  8.938511E-0001
  1.758125E+0000  9.469318E-0001
  1.894027E-0001  8.680836E-0001
 -3.887697E-0001  4.160356E-0001
 -6.926262E-0001 -9.969774E-0001
  1.664934E-0001 -2.396836E+0000
  1.956139E+0000 -2.004713E+0000
  2.485260E-0001 -1.235454E+0000
  3.870725E-0001 -9.171931E-0001
 -2.577347E-0001 -6.271911E-0001
  1.724080E+0000  6.509836E-0001
  1.699407E+0000  3.131742E-0001
  2.301930E+0000  6.177819E-0001
  1.086933E+0000 -4.927658E-0001
 -7.981737E-0001 -6.020793E-0001
 -2.688153E-0001  6.276914E-0001
 -5.380824E-0001  2.944111E-0001
  9.269776E-0001 -3.163808E-0001
  1.478266E+0000 -6.081945E-0001
  9.192879E-0001 -5.220759E-0001
 -6.572443E-0001 -1.813997E-0001
 -2.186300E+0000  4.945816E-0001
 -1.155245E+0000  6.930516E-0001
 -1.824747E+0000  1.607424E-0001
 -2.084679E+0000 -1.365933E+0000
  2.852859E-0002  6.799268E-0001
  2.840238E+0000  5.330962E-0001
  9.223499E-0001  2.987517E-0001
 -4.647428E-0001 -5.767132E-0001
  4.498490E-0001 -4.110632E-0002
  3.032817E-0001  4.150989E-0002
 -3.548355E+0000  7.745952E-0001
 -1.306549E+0000 -3.220043E-0001
  2.424762E+0000 -2.543624E-0001
  1.452409E+0000  1.181697E-0001
 -1.556787E+0000  1.224866E+0000
  2.288180E-0001  5.707712E-0002
  3.117393E+0000 -1.130815E+0000
  1.553463E+0000  9.620761E-0001
 -2.057026E+0000  1.427190E+0000
 -1.110792E+0000 -4.637507E-0001
  1.406579E+0000  1.633823E-0001
  5.799033E-0001  6.204996E-0001
 -1.012325E+0000  1.772113E+0000
 -1.713023E+0000  1.246253E+0000
 -1.430828E+0000 -2.499757E-0001
  1.766970E+0000 -1.619645E+0000
  2.815876E-0001 -1.127925E+0000
 -9.064376E-0001 -3.168249E+0000
 -2.178363E+0000 -8.291581E-0001
 -2.149790E+0000 -8.983598E-0001
  2.250047E-0001 -4.991296E-0001
  1.206050E+0000 -2.587446E-0004
  9.891697E-0001 -5.541872E-0001
  7.294762E-0001  2.877409E+0000
 -7.591103E-0001  2.961601E-0001
 -3.404715E-0001  1.924672E-0001
 -1.060714E+0000 -1.380991E+0000
  3.099716E-0001 -3.915470E+0000
  1.444317E+0000  4.417201E-0002
 -1.120976E+0000 -2.790279E-0001
 -5.443472E-0001 -5.298420E-0001
  1.537817E-0001  1.316671E+0000
 -2.850475E+0000  1.824023E+0000
 -5.754053E-0001  3.870662E+0000
  1.382632E+0000  1.500286E+0000
  9.568879E-0001  4.109650E-0001
  7.892148E-0001  1.753280E+0000
 -2.332828E+0000  2.231188E+0000
 -1.387638E+0000 -2.704105E-0001
  9.907992E-0001  1.251115E+0000
  1.502162E+0000  1.465885E+0000
 -4.342006E-0001  1.817189E-0001
 -1.386715E+0000 -4.897068E-0001
  1.217776E-0001 -2.325838E+0000
  1.640169E+0000 -1.326452E+0000
  2.935043E+0000 -1.537203E+0000
  2.272675E-0002 -1.622874E+0000
 -2.173059E+0000 -1.448896E+0000
 -1.696115E+0000 -4.766325E-0001
 -3.070457E+0000 -4.594900E-0002
  4.184745E-0001 -4.659381E-0002
  1.617133E+0000  1.431476E+0000
  2.034954E+0000  1.187258E+0000
  1.068627E+0000  1.107376E+0000
 -8.589123E-0001 -1.672463E+0000
 -3.769451E-0001 -1.977095E+0000
  2.473691E-0001 -5.978147E-0001
  2.398283E+0000 -1.123631E+0000
 -6.156728E-0001  1.049574E+0000
 -2.968414E+0000 -8.458469E-0001
 -3.907191E+0000 -1.174790E+0000
 -5.297259E-0001  7.525870E-0001
  2.004539E+0000  1.121677E+0000
  7.106511E-0001 -1.264185E+0000
 -5.117563E-0001 -1.990250E+0000
  1.855974E+0000 -1.008381E+0000
  1.566128E+0000  1.308160E+0000
 -6.033113E-0001  3.458698E-0001
 -6.644479E-0001 -1.383352E-0001
 -7.050325E-0001 -6.388750E-0001
  5.124548E-0001  1.120030E-0001
  8.096785E-0001 -2.196008E-0001
  1.501928E+0000  1.274308E+0000
  4.849804E-0001  2.977098E+0000
 -4.947389E-0001  2.577325E+0000
  2.635651E-0001  3.306493E+0000
 -3.734739E-0001  1.666708E+0000
  4.513723E-0001  2.981994E+0000
  1.808232E+0000  2.144284E+0000
 -3.491043E-0001  1.554226E+0000
  1.652210E+0000  3.630950E-0001
  3.064067E-0002  2.205962E-0001
  1.518673E+0000 -3.236037E-0001
 -1.625612E+0000  1.386262E-0001
  8.089802E-0001  8.587820E-0001
  6.507057E-0001  1.171134E+0000
 -1.612382E+0000  3.274887E-0001
 -1.144588E+0000 -5.771699E-0001
  1.157803E-0001 -1.024099E+0000
 -3.933572E-0001  5.043477E-0001
 -2.188773E+0000 -4.484525E-0001
 -2.940516E+0000 -1.284540E+0000
 -6.787015E-0001 -1.696008E+0000
 -3.379367E-0001 -1.869073E-0001
 -3.872664E-0002  6.347212E-0001
  6.114220E-0001 -1.135714E+0000
  1.927948E-0001 -7.201195E-0001
 -3.081793E-0001 -8.245302E-0001
  1.577859E+0000 -1.518747E-0001
 -3.145129E+0000  1.173778E+0000
 -1.532246E+0000 -1.861165E-0001
 -1.849729E-0001 -6.614827E-0001
  1.223559E+0000 -2.274148E+0000
  3.072370E+0000 -2.171779E+0000
 -3.720007E-0001 -1.702173E+0000
 -1.233944E+0000 -1.698808E+0000
  4.496805E-0001 -1.998759E+0000
  6.404342E-0001 -8.623438E-0001
 -6.060918E-0001  6.143607E-0001
 -2.534594E+0000 -1.790877E+0000
 -1.937105E+0000  4.132318E-0001
 -1.624623E+0000 -2.642999E+0000
  1.581001E+0000 -6.701662E-0001
  2.983150E+0000  5.861067E-0002
  5.913274E-0001  1.300875E+0000
  2.641142E-0001 -3.723659E-0001
 -2.554375E+0000 -6.886952E-0001
 -1.209240E+0000 -1.482568E-0001
 -1.899267E+0000  1.532625E+0000
 -3.192770E+0000  5.079021E-0001
  1.432157E+0000  8.342951E-0001
  3.252401E+0000 -7.699734E-0001
  9.955955E-0001  1.041769E+0000
 -3.215712E+0000  6.852086E-0004
 -1.613576E+0000 -1.440206E+0000
  2.041046E+0000 -1.902108E+0000
  1.321403E+0000  2.389415E-0001
  2.684004E-0001  1.458144E+0000
  2.492275E-0001  1.273378E+0000
 -1.898292E+0000  7.663190E-0002
 -3.074553E-0001 -1.089836E+0000
  4.166731E+0000 -7.210827E-0001
  9.059463E-0001  3.455835E-0002
 -1.553932E-0001 -1.606827E+0000
 -1.764477E+0000 -1.520612E+0000
 -1.043877E-0001 -6.611062E-0001
  2.921707E+0000 -1.654936E-0001
 -5.260679E-0001  1.368501E+0000
 -1.257394E+0000 -1.985597E-0001
  4.534907E-0001  6.045175E-0002
  7.987033E-0001  4.259306E-0001
 -1.221865E+0000 -1.147863E+0000
  9.635137E-0001 -7.037759E-0001
  2.869666E+0000 -2.013285E-0001
  1.342975E+0000  5.361596E-0001
 -1.040904E+0000  1.137531E+0000
 -6.929759E-0001  1.708994E-0001
 -1.631985E+0000  1.422535E+0000
  1.946259E-0001  1.816009E+0000
  1.119467E+0000 -6.257902E-0001
  1.240128E+0000 -3.499443E-0002
  1.204630E+0000 -3.695282E-0001
  9.302292E-0001  5.089511E-0002
 -1.483947E+0000  7.246779E-0001
 -4.535070E-0001 -6.338785E-0001
  1.587995E+0000 -8.144434E-0001
 -1.429078E+0000  1.044903E+0000
 -2.563118E+0000  1.381079E+0000
 -3.132029E+0000 -1.412223E+0000
 -6.732149E-0002 -2.578748E-0003
  1.417463E-0001  1.047973E+0000
  1.908648E+0000  4.638001E-0001
 -1.133006E+0000  2.635551E-0001
 -1.073769E+0000 -1.674426E+0000
  7.576600E-0001 -5.402951E-0001
 -4.587107E-0001  8.769847E-0001
  7.765882E-0002 -8.204690E-0002
 -6.819349E-0002  5.541296E-0002
 -1.910779E+0000  1.683559E-0001
 -1.737437E+0000  1.018937E+0000
 -1.006939E+0000  2.839805E+0000
  7.716155E-0001  5.169189E-0001
  2.561904E+0000  1.284686E+0000
  1.922931E+0000 -3.871960E-0001
 -9.090048E-0001 -1.075173E+0000
 -1.041260E+0000 -4.533107E-0001
  1.011025E+0000  4.578624E-0001
  6.271954E-0001 -2.032360E-0001
  1.056308E+0000  6.871109E-0001
  5.959881E-0001 -5.730504E-0001
  6.905926E-0001  1.448976E+0000
 -1.866481E-0001  2.946110E+0000
  1.794555E-0001  2.690561E+0000
 -5.273114E-0001  1.668500E+0000
  1.933761E+0000 -4.387926E-0002
 -5.744716E-0001  5.325095E-0001
  8.317634E-0001 -2.908666E-0001
 -4.623810E-0001 -3.267683E+0000
 -7.636434E-0001 -4.204255E+0000
  9.858965E-0001 -1.800038E+0000
 -6.193668E-0001 -7.178324E-0001
 -1.046153E+0000 -1.681330E+0000
  2.991344E-0001 -1.591883E+0000
  1.728541E+0000 -6.506983E-0001
 -9.442756E-0001 -2.579271E-0001
 -2.198939E+0000 -2.383210E+0000
 -4.784151E-0001 -1.832654E+0000
  1.705134E+0000  3.437793E-0001
 -1.185591E-0001  2.364683E-0001
 -9.244133E-0001 -1.871058E-0001
  7.943959E-0001  7.492377E-0001
 -3.483132E-0001  2.285971E-0002
 -2.816641E+0000 -1.199571E+0000
  7.796097E-0001  2.025065E-0001
  2.411014E+0000 -1.247095E+0000
 -2.394583E-0001 -1.081323E-0001
 -2.039157E+0000 -1.268759E+0000
 -7.059940E-0002 -2.391287E-0001
 -7.599860E-0001  1.803933E+0000
 -1.309210E-0001  1.485621E+0000
  4.126140E-0001 -1.769703E-0001
  4.399800E-0002 -6.699654E-0002
 -2.684371E+0000  1.172154E+0000
 -1.600795E-0001 -7.536145E-0001
  1.799812E+0000  7.147611E-0001
  1.416774E+0000  6.271937E-0001
  1.553852E-0002 -7.901025E-0001
  1.252830E+0000 -4.540286E-0001
  3.788745E-0002 -3.542201E-0001
  1.444868E+0000 -4.954636E-0001
 -3.118955E-0001 -1.033590E+0000
  8.772911E-0001 -1.638781E+0000
  1.858254E+0000 -6.174902E-0001
  6.134340E-0001  1.238736E+0000
 -9.114588E-0001  1.196428E-0001
  9.539349E-0001  6.933005E-0001
  9.823935E-0001  1.380031E+0000
 -1.348240E+0000 -8.572687E-0001
 -1.061761E+0000 -1.877501E+0000
 -9.387322E-0002 -7.102867E-0001
  6.976279E-0001  1.685316E+0000
 -4.791470E-0001  2.377446E+0000
 -1.272928E+0000  5.712245E-0001
 -3.175671E-0001 -5.926582E-0001
 -1.105761E+0000 -1.561716E-0001
  8.586930E-0002  1.784260E-0001
  1.059521E+0000  3.119527E-0001
 -9.251360E-0002  8.933782E-0002
  2.631079E-0001  4.245352E-0001
 -1.055790E+0000 -4.788768E-0001
 -1.250378E+0000  4.931802E-0001
 -2.138531E+0000  5.249793E-0001
  3.924755E-0001 -1.395404E+0000
 -5.345801E-0001 -8.434106E-0001
  1.587096E+0000 -1.518575E-0001
 -9.368930E-0001 -1.515420E-0001
 -2.317270E+0000 -2.282259E+0000
  6.031528E-0001 -2.806874E+0000
 -5.582329E-0001 -2.636929E-0001
 -2.632820E+0000 -2.186457E-0001
  4.602449E-0001 -5.032323E-0001
  2.339399E-0001 -4.597037E-0001
  3.496467E-0001  4.740992E-0001
  1.187496E-0001 -6.509026E-0001
  1.891436E+0000 -1.560162E-0001
 -1.676395E+0000  1.207589E+0000
  1.393525E+0000  5.722676E-0002
  3.638798E-0001  1.048603E-0001
 -2.560979E+0000  3.204945E-0002
 -1.052742E+0000  2.583700E-0002
 -1.773430E-0002 -1.190741E+0000
  2.039607E+0000  4.530668E-0001
  1.510592E+0000  1.912254E+0000
 -1.908480E-0001  2.319888E+0000
  2.119535E+0000  2.366954E+0000
  1.317538E+0000  1.407331E+0000
  3.819955E-0001  1.317606E+0000
  6.370858E-0001  8.466886E-0001
 -2.414703E-0001 -1.085713E+0000
  9.187356E-0001 -1.030510E+0000
 -9.969580E-0001  8.667277E-0001
 -1.815778E+0000 -8.308699E-0001
 -4.871856E-0001  7.327600E-0001
 -1.842768E+0000  1.658694E+0000
  8.245413E-0001 -2.910097E-0001
  2.483974E+0000  9.789032E-0001
 -2.076007E+0000 -1.578002E-0001
 -1.303280E+0000 -1.403955E+0000
 -5.910507E-0001  9.304225E-0001
  1.453157E+0000  1.388822E+0000
 -1.701218E-0001  1.438771E+0000
 -1.257094E+0000  1.429874E+0000
 -5.591072E-0001 -5.258440E-0001
 -6.068346E-0001  1.911592E+0000
  1.681563E+0000 -1.243566E+0000
 -4.102025E-0001 -2.975685E+0000
 -7.119671E-0001 -2.610129E+0000
 -2.417481E+0000 -1.934443E+0000
  4.066843E-0001 -6.686039E-0001
 -6.023692E-0001 -1.896624E+0000
 -3.225974E-0001 -1.144756E+0000
  2.980178E-0001  1.107962E+0000
 -1.118893E+0000  8.679045E-0001
 -9.691458E-0001 -1.099501E+0000
  1.772453E+0000 -7.823943E-0001
  5.474417E-0001 -1.065656E+0000
  6.212137E-0001 -5.086423E-0002
 -1.818275E+0000 -1.350682E-0001
 -6.106445E-0002 -1.597432E+0000
  9.222091E-0001 -7.885018E-0001
  1.390601E+0000 -1.907485E+0000
  1.504655E+0000 -1.403791E+0000
  2.104503E+0000  1.114412E+0000
 -2.927055E+0000  1.092771E+0000
 -2.749097E+0000 -2.209545E+0000
  3.823208E+0000 -2.057280E+0000
  3.472379E+0000 -1.381669E+0000
  1.736046E-0001 -8.008413E-0001
 -2.816747E+0000  6.798852E-0001
 -1.638326E+0000 -3.108270E-0001
  2.096144E+0000 -8.184645E-0001
  4.768002E+0000  1.769537E+0000
  6.928197E-0001  2.457403E+0000
 -2.815185E+0000  1.071244E+0000
 -1.388566E+0000 -1.708903E+0000
  1.495508E+0000 -3.046791E+0000
  2.789460E+0000 -1.138579E+0000
 -1.106657E+0000 -8.703665E-0001
 -2.958958E+0000 -2.521015E+0000
 -3.739143E-0001 -1.390356E+0000
 -3.910469E-0001 -3.918542E-0001
 -8.306116E-0002 -6.751102E-0001
  2.007064E+0000 -1.293427E+0000
 -3.105192E-0001  8.791811E-0001
 -1.038917E+0000 -2.751173E-0002
 -3.750499E-0001 -1.848830E-0001
  2.662485E+0000 -5.676711E-0001
  3.843300E+0000  5.408514E-0001
  9.866916E-0001  1.727329E-0001
 -2.764994E+0000  1.253873E+0000
 -7.442309E-0001  1.356375E+0000
  1.422825E+0000  1.967544E+0000
 -4.756216E-0002  1.049741E+0000
  7.905842E-0001 -5.894039E-0001
  9.644049E-0001 -8.333859E-0001
  3.959528E-0001 -9.442860E-0001
 -6.178685E-0001  1.145033E+0000
 -1.304212E+0000  1.067059E+0000
  4.964710E-0001 -1.177601E+0000
 -2.746075E-0002  3.725454E-0001
  1.051577E+0000  8.709025E-0001
 -7.803325E-0002  1.672021E+0000
 -4.888061E-0001  2.134783E+0000
 -6.499758E-0001  1.420856E+0000
  9.347577E-0003  6.739197E-0001
 -1.285188E+0000 -2.449918E+0000
  1.978617E+0000 -2.545257E+0000
  1.291121E+0000 -1.781827E+0000
  4.466639E-0001  1.252985E+0000
 -1.719785E+0000  4.796491E-0001
  3.441375E-0001  2.543522E-0001
  3.012376E+0000  3.221419E+0000
 -1.128289E-0001  1.061392E+0000
 -2.141313E-0001  1.761995E-0001
 -1.438984E+0000  1.662156E-0001
 -9.533883E-0001 -1.854025E+0000
 -1.098021E-0001 -7.728990E-0001
 -2.590776E-0001  6.971110E-0001
  3.727490E-0001  2.775182E+0000
  1.187491E+0000  2.668986E+0000
  1.070443E+0000  1.843809E+0000
 -1.247510E+0000  1.397732E+0000
 -3.625760E-0001 -2.246277E-0001
  1.928983E+0000 -1.806989E+0000
  2.693325E+0000 -9.891797E-0001
 -2.236864E-0001  2.662175E-0001
 -3.032065E+0000 -2.843914E+0000
 -1.718337E-0001 -1.909038E+0000
  1.661031E+0000 -1.308967E+0000
  7.797640E-0001 -1.103578E-0001
 -1.284266E+0000 -1.132771E+0000
 -2.294288E+0000 -5.568432E-0001
 -6.235430E-0001 -1.552303E+0000
  1.889193E+0000 -2.813597E+0000
  7.278717E-0001 -7.207623E-0001
 -1.810878E+0000  1.999766E+0000
 -1.032165E+0000 -3.090456E-0001
 -1.914370E-0002  1.130807E+0000
 -1.371907E-0001 -1.235357E+0000
  1.853496E-0001  1.398495E+0000
 -1.682654E+0000 -6.394124E-0001
 -6.982772E-0001 -2.398780E+0000
 -2.322838E-0001 -4.757610E-0001
  2.461967E+0000  4.131995E-0001
  2.919746E-0001 -1.713542E-0001
 -5.730596E-0001  1.591902E+0000
  6.596438E-0002  2.493829E+0000
 -2.285790E+0000  3.316596E+0000
 -7.860480E-0001  1.421085E+0000
  1.808347E+0000 -6.803990E-0001
  2.861481E+0000 -1.487009E-0001
  3.066315E-0001 -6.154637E-0001
 -4.323629E-0002 -3.115684E+0000
  1.449481E+0000 -1.945595E+0000
 -4.807848E-0001 -1.041575E-0002
 -1.684826E+0000  2.032714E+0000
  4.500538E-0003  3.316960E-0001
  1.929554E-0001  4.501761E-0001
  5.578512E-0001  7.670953E-0001
  3.341140E-0001  8.105296E-0001
 -9.386870E-0003  3.681576E-0001
  8.242947E-0001  1.662014E+0000
  2.879114E-0001  1.605025E+0000
  2.221848E-0002  1.368637E+0000
  1.222548E+0000  5.823370E-0001
  1.741047E-0001  1.461909E+0000
  6.300053E-0001 -6.320041E-0002
 -5.348904E-0002  2.950565E-0001
 -4.636196E-0001  1.571132E+0000
  8.454530E-0001  3.762623E-0001
  3.940207E-0003 -5.081308E-0001
  1.773872E-0001 -9.310640E-0001
  3.441687E+0000 -2.331837E-0001
 -1.051282E+0000 -1.403135E+0000
  2.915205E-0001 -7.175582E-0001
 -1.171883E+0000 -9.893703E-0001
 -2.479223E-0001 -1.927887E-0001
 -3.182514E-0001  2.867694E-0001
 -2.505779E-0001  1.414422E+0000
 -1.109539E+0000  2.131869E+0000
  1.282645E+0000  2.788865E+0000
 -7.083306E-0001 -3.626882E-0001
 -1.445977E+0000 -3.124855E-0001
 -1.952559E+0000 -6.042493E-0001
  9.592637E-0001 -8.890753E-0001
  6.409436E-0001  1.038691E+0000
  1.940600E-0001  1.003007E-0001
  1.122760E+0000  2.198821E-0001
 -1.344573E+0000 -1.745082E+0000
 -1.202496E+0000 -1.202034E+0000
 -1.168110E+0000  1.171932E+0000
 -6.256654E-0001  2.951818E+0000
 -2.728873E+0000 -2.018203E-0001
 -1.395323E-0001 -3.138860E-0001
  5.619590E-0001  1.659325E+0000
  6.155959E-0001  1.288079E+0000
  7.278414E-0001 -1.295502E-0001
  7.816180E-0001  4.850913E-0001
 -1.496352E+0000  2.011197E+0000
 -1.636081E+0000  1.840957E+0000
 -1.598940E+0000  4.120246E-0001
  1.293241E+0000 -2.073017E+0000
  3.567500E-0001 -1.685819E+0000
 -7.426378E-0001 -1.259639E+0000
 -1.879196E+0000 -2.933991E+0000
  5.049454E-0001 -5.227208E+0000
  1.891705E+0000 -7.100791E-0001
 -1.137757E+0000  7.544137E-0001
 -3.263305E+0000 -2.257489E-0002
 -1.941177E-0001 -1.703318E-0001
  2.163794E+0000 -6.831272E-0001
  1.838519E+0000 -8.684964E-0001
  6.478068E-0001 -1.067619E+0000
 -1.685486E-0001  2.683591E-0001
 -1.023776E+0000 -1.136340E+0000
 -1.165097E+0000 -1.845374E-0001
  7.042579E-0001  9.858409E-0001
  2.955547E-0001  1.088988E-0001
 -3.901495E-0001  1.607774E-0002
 -1.804942E+0000  6.418695E-0001
 -8.925902E-0001  4.413737E-0001
  8.251274E-0001 -5.035796E-0001
  3.763419E-0001  1.192401E+0000
 -2.627677E-0001  1.821008E+0000
  1.383217E+0000  2.029618E-0001
  2.166709E+0000 -2.224018E+0000
 -3.559737E-0001 -1.760989E+0000
 -1.132736E+0000 -2.620166E+0000
  3.175260E-0001 -3.221096E+0000
  8.227975E-0001 -1.115703E+0000
 -2.195431E+0000 -4.287459E-0001
 -1.172871E+0000 -2.220950E+0000
 -1.165287E+0000 -2.990044E+0000
  7.799878E-0002  5.441614E-0001
  4.105292E-0001  4.845683E-0001
 -7.093030E-0003 -2.626836E-0001
 -1.710998E+0000  7.814211E-0001
 -2.892995E+0000  1.084978E+0000
 -3.120213E-0001  6.390192E-0001
  1.330794E+0000  4.569029E-0001
  1.727551E+0000  3.712634E+0000
 -4.136192E+0000  4.402932E+0000
 -2.722420E+0000  1.723106E+0000
 -8.731070E-0001 -8.018312E-0002
  1.675171E+0000  1.325367E+0000
  8.339619E-0001 -7.552655E-0001
  2.410658E-0001 -3.489781E-0001
 -1.565198E+0000 -8.160326E-0001
 -1.200944E+0000 -5.212374E-0001
 -6.474154E-0001 -1.893154E+0000
  6.640282E-0001 -1.313139E+0000
  1.260821E+0000 -4.362393E-0001
 -1.957763E+0000 -1.356314E-0001
 -1.104239E+0000 -4.264290E-0001
  1.113226E+0000  6.130512E-0001
  4.797202E-0001  2.249563E+0000
  4.854895E-0001 -8.507781E-0003
  1.040405E+0000 -8.383431E-0001
 -1.361122E+0000 -5.108162E-0001
 -9.829561E-0001  5.281737E-0001
 -1.028913E+0000  2.188996E+0000
 -1.360671E+0000  1.040887E+0000
  1.582359E+0000 -1.417233E+0000
  2.555103E+0000  3.578755E-0001
  3.125180E+0000  1.753135E+0000
 -1.748488E+0000  7.220483E-0001
 -2.065323E-0001  6.948021E-0001
  1.415788E+0000  2.010772E-0001
 -1.014604E+0000  2.247296E-0001
 -1.882866E+0000 -8.705634E-0001
 -7.619650E-0001 -1.244998E+0000
  9.927064E-0002 -7.334074E-0001
  4.749466E-0001 -1.388978E+0000
 -4.398268E-0001 -1.680281E-0001
  3.403864E-0001 -2.055026E+0000
  5.692761E-0001 -2.720838E-0001
  1.469713E+0000  1.354468E+0000
  1.000484E+0000 -7.281617E-0001
  1.404205E-0001 -1.394094E+0000
 -2.357111E+0000 -1.511476E+0000
 -1.804068E+0000  5.648665E-0001
 -7.858681E-0002 -5.388848E-0001
  8.863013E-0001  1.800330E+0000
 -1.199303E-0001  1.591651E+0000
  2.407361E-0001  1.258650E+0000
 -1.805413E+0000  1.664809E+0000
 -2.704646E-0001 -5.044045E-0001
  2.067388E+0000 -1.314045E+0000
  1.495438E+0000  3.361547E-0001
 -1.830528E+0000  9.134984E-0001
 -3.951173E+0000 -1.034767E+0000
  1.918978E-0001 -4.973659E-0001
  3.225421E-0001 -9.686192E-0001
 -2.340507E-0002 -1.850494E+0000
  3.642395E-0001 -6.489562E-0001
 -1.393225E+0000 -6.465571E-0002
 -1.402508E+0000 -7.532329E-0001
  1.074560E+0000 -2.151708E+0000
  4.167489E+0000 -1.040728E+0000
  2.222664E+0000 -7.559315E-0001
  5.216657E-0001  2.548844E-0001
 -1.927025E+0000 -2.402360E+0000
 -1.185657E+0000 -1.770501E+0000
 -2.913988E-0002  1.595026E+0000
  4.893022E-0001  3.212211E+0000
  5.557384E-0001  2.778944E+0000
 -1.524105E+0000  7.136113E-0001
 -1.859990E+0000  2.369495E-0001
 -1.232730E+0000  3.552904E-0001
 -1.219468E+0000  1.482113E+0000
 -2.274588E+0000  1.503503E+0000
 -2.681261E+0000 -2.262476E-0001
 -4.088597E-0001 -2.593524E+0000
  3.265972E+0000 -9.600022E-0001
  1.952374E+0000 -3.335404E-0002
 -1.143936E+0000 -1.228768E+0000
 -5.531444E-0001 -1.319279E-0001
 -2.441489E-0001 -6.200805E-0001
  1.454588E+0000 -8.659792E-0003
  1.451874E+0000 -3.358864E-0001
  4.241329E-0001  5.003796E-0003
 -1.661703E+0000  5.244611E-0001
  3.401277E-0001 -8.928490E-0001
  3.596425E-0001  6.623775E-0001
  1.118764E+0000 -1.903163E-0001
  1.348350E+0000 -1.469292E+0000
  2.540391E+0000 -1.610766E-0001
 -1.597167E+0000  7.801690E-0001
 -2.408907E+0000 -3.593221E-0001
  2.125949E-0001  5.388296E-0001
  2.587827E+0000  1.822932E+0000
  4.351050E-0001  4.945740E-0002
 -8.795730E-0001  9.551358E-0001
 -8.206906E-0001 -9.472907E-0001
  9.797307E-0001 -3.631872E-0001
  3.074803E+0000 -3.191707E-0001
  2.061839E+0000 -1.450703E-0001
 -1.047362E+0000  1.334793E+0000
 -2.929596E+0000  8.558712E-0001
  1.216539E+0000 -5.925143E-0001
  4.231786E+0000 -4.230258E-0001
  1.068261E+0000  2.175394E+0000
 -2.478060E+0000 -3.773725E-0001
 -9.145152E-0003  2.640623E-0001
 -7.055715E-0001  2.419203E-0001
  2.098485E-0001  8.644948E-0001
  1.757275E+0000  1.971591E-0001
 -1.691772E-0001 -7.353747E-0001
  2.685485E-0002 -4.388763E+0000
  2.513238E+0000 -2.295801E+0000
  8.057743E-0001 -2.560771E+0000
  4.647837E-0001 -1.599300E-0001
 -1.953901E+0000  3.936826E-0002
 -1.085705E+0000 -7.956523E-0001
 -3.990122E-0002  6.865856E-0001
 -6.123688E-0001  1.793044E+0000
 -6.449926E-0001  2.287571E-0001
  2.990544E+0000 -6.105633E-0001
  3.010074E+0000  4.384337E-0001
 -5.826724E-0001  9.810995E-0001
 -2.715128E+0000 -1.180974E-0001
 -2.868534E-0001 -1.636450E+0000
 -7.937877E-0001  9.535510E-0001
 -2.266161E+0000  5.426899E-0001
 -5.756789E-0001 -1.377889E+0000
  6.886665E-0001  4.668843E-0001
 -8.910596E-0001  6.278916E-0001
 -8.765945E-0001  7.007146E-0001
  7.098684E-0001 -1.893660E+0000
  9.085957E-0002 -2.923550E-0001
 -1.208168E-0001  1.370627E+0000
 -4.430212E-0002  2.657336E+0000
  1.383976E+0000  6.509539E-0001
  1.571306E+0000  6.358279E-0001
  2.326265E-0001 -6.407527E-0003
 -1.001185E-0001  1.390775E+0000
  1.721590E+0000 -1.492002E-0001
  2.145237E+0000  9.511453E-0001
  1.766095E+0000  8.433394E-0001
 -2.088710E+0000  6.666862E-0001
 -7.712473E-0001 -1.741931E+0000
 -8.809106E-0002 -8.296106E-0001
 -9.734286E-0001  9.301934E-0002
 -6.095427E-0001 -2.064565E-0001
  5.954662E-0001 -1.381763E+0000
  2.039508E+0000 -1.148939E+0000
  3.099617E+0000 -1.565095E+0000
  1.113734E+0000  5.409984E-0001
 -3.070459E+0000 -8.098516E-0001
 -2.162477E+0000 -1.408030E+0000
 -1.322820E+0000 -1.108793E+0000
  1.621729E+0000  7.895470E-0001
  1.782189E+0000  1.937817E-0001
  4.658001E-0001 -1.834230E-0001
 -2.106119E+0000  2.247279E+0000
 -1.345181E+0000 -2.483793E-0001
 -2.028237E+0000 -2.168646E-0001
  2.655136E-0001  1.525467E+0000
  1.295839E+0000  7.793323E-0001
 -4.591996E-0001  1.141693E+0000
 -1.270032E+0000 -2.935217E-0001
  4.349273E-0001 -1.602511E+0000
  2.505306E+0000  2.835209E-0001
 -8.069175E-0001  1.987967E-0001
 -4.869767E-0001 -1.936792E+0000
  1.037966E+0000 -1.485022E+0000
  4.649362E-0002  7.733704E-0001
  7.164526E-0001 -9.113049E-0001
 -5.604124E-0001 -1.126163E+0000
 -1.263183E+0000 -7.141962E-0001
 -6.903547E-0001 -1.641059E+0000
 -1.115581E-0001 -1.682126E+0000
  1.880706E-0001 -1.167628E+0000
 -5.902666E-0002  7.583068E-0001
 -2.497514E+0000  1.143563E+0000
 -1.887241E+0000 -2.496920E-0002
 -3.030334E-0001 -1.739523E+0000
  2.376747E+0000 -1.004326E+0000
 -1.162185E-0001 -9.322809E-0001
 -7.529452E-0002 -1.988634E+0000
 -2.919048E-0001 -4.130605E-0001
 -3.853676E+0000 -3.438432E-0001
 -1.592741E+0000 -2.506153E+0000
  1.431928E+0000 -3.029849E+0000
  2.047130E+0000 -1.397699E+0000
  1.046020E+0000 -1.575606E-0001
 -1.828814E+0000  2.435931E-0001
 -2.014008E+0000 -4.226167E-0001
 -7.893717E-0001  1.107841E+0000
 -2.329660E-0001  2.057260E+0000
  7.852978E-0001  2.102133E-0001
  7.689087E-0001 -6.857885E-0001
 -9.777791E-0001  2.446653E-0001
  4.842556E-0001 -1.248020E+0000
  2.731232E+0000  1.154766E+0000
 -1.717515E+0000  1.817652E+0000
 -3.845499E+0000  3.578965E-0001
  1.080786E+0000 -5.352458E-0001
  2.257898E+0000  1.319428E-0001
  7.478357E-0001 -5.166700E-0001
 -2.988580E-0003 -2.055039E-0001
 -7.854485E-0001 -7.629141E-0001
 -1.750819E+0000 -1.853440E+0000
 -6.327377E-0001 -6.359222E-0001
 -1.810678E+0000 -4.762245E-0001
  4.819957E-0001  2.802715E-0003
  1.260886E+0000 -1.829814E+0000
  2.894291E+0000 -2.780401E+0000
  2.182823E+0000 -1.710759E+0000
  4.234053E-0001  1.403062E-0001
 -2.363375E+0000 -8.802711E-0001
 -3.840063E-0001 -1.386973E+0000
  5.408837E-0001 -7.788263E-0001
  4.353371E-0001 -3.487906E+0000
  1.142602E+0000 -2.403870E+0000
  2.553032E-0001 -2.448476E+0000
 -5.145850E-0001 -1.912167E+0000
  7.558364E-0001  3.956662E-0001
 -2.033811E+0000  1.307595E+0000
 -2.174103E+0000  8.030695E-0001
 -1.612520E-0001  1.223379E+0000
  1.356685E+0000  1.021366E+0000
  4.574540E-0001  2.477227E+0000
 -1.658071E+0000  1.523584E+0000
  1.282853E+0000  2.747205E+0000
 -1.625528E+0000  2.914552E+0000
 -4.208203E-0001  1.270462E+0000
  1.131694E+0000  1.329008E+0000
  1.266815E+0000  5.601208E-0001
  6.205894E-0001 -7.839102E-0001
 -1.192015E+0000 -1.477291E+0000
 -6.684122E-0002 -2.181384E+0000
  2.586708E-0001 -1.972083E+0000
  4.481790E-0001 -1.497133E+0000
  1.082222E-0001  2.217419E-0001
 -1.869388E+0000  1.603160E+0000
 -1.689589E+0000  8.549233E-0001
  9.321429E-0001  5.055930E-0001
 -7.722447E-0002 -1.418433E+0000
  1.114626E+0000 -1.677830E+0000
  7.857713E-0001 -1.825038E+0000
  2.544167E+0000 -1.825294E+0000
 -8.782994E-0002 -1.733939E+0000
  4.998694E-0001 -1.518636E+0000
  9.983775E-0002 -6.390026E-0001
 -8.252748E-0001 -1.832572E+0000
 -4.630837E-0001 -1.098852E+0000
 -3.522418E-0001 -2.177191E-0001
  6.133283E-0001 -4.319349E-0001
 -5.297781E-0002  2.094682E-0001
 -6.937518E-0001  2.146394E-0001
  2.639268E-0001  2.335736E+0000
  5.549040E-0002 -3.190029E-0001
  1.104710E+0000  3.772138E-0001
  3.015813E-0001 -3.583218E-0001
  1.454504E+0000  3.765129E-0001
 -8.832931E-0001 -1.642350E-0001
 -1.075872E+0000  7.733375E-0001
  2.985092E-0001  1.545852E+0000
 -7.429136E-0001  3.115571E+0000
 -5.952709E-0001  2.588477E+0000
 -1.069575E+0000  2.581510E-0001
 -1.385583E-0001 -9.788493E-0001
  1.573730E+0000 -1.220376E+0000
  9.073274E-0001 -2.441916E+0000
  1.101027E+0000 -2.461513E+0000
  1.406113E-0001 -1.179590E+0000
 -2.962342E+0000 -2.148336E+0000
 -3.158261E+0000 -2.761004E+0000
 -2.589870E-0002 -7.065692E-0001
  1.705149E+0000 -6.206531E-0001
  2.662599E+0000  6.014599E-0002
  1.589779E+0000  2.398755E+0000
 -3.042873E-0001  1.459292E+0000
 -5.110654E-0001  1.540412E+0000
 -5.204800E-0001  1.004582E+0000
  4.372070E-0001  1.989175E+0000
 -3.718118E-0001 -9.473387E-0001
  2.793684E-0001 -9.645912E-0001
 -1.014204E+0000  1.228204E+0000
 -1.794630E-0001  4.237916E-0001
  7.534854E-0003  8.656309E-0001
  7.652927E-0001 -3.684904E-0001
  2.156688E+0000 -6.127907E-0001
  5.087381E-0001 -1.322761E+0000
  2.832427E-0001 -5.855128E-0001
  8.931965E-0001 -7.000454E-0001
 -6.111376E-0001  7.955126E-0001
  1.434141E-0001  1.384139E+0000
 -2.521734E+0000 -9.763732E-0001
  6.215029E-0001 -2.680930E+0000
  3.029081E+0000  1.559334E-0001
 -5.352037E-0001  1.493653E+0000
 -1.961881E+0000  4.787242E-0001
 -7.031211E-0001  1.219650E+0000
 -8.824867E-0001  1.559407E+0000
  1.392393E-0001  1.599524E+0000
  1.380536E-0001  2.099484E-0001
  8.017261E-0001  3.819001E-0001
  7.681534E-0001 -1.312915E+0000
 -2.879862E-0001 -4.447064E-0001
 -2.430089E+0000  2.087065E+0000
 -3.297820E+0000  1.158975E+0000
  9.517508E-0001  1.123705E+0000
  2.527144E+0000  1.008828E+0000
  2.814749E+0000  1.317975E+0000
  2.208354E+0000  2.255359E-0001
  1.995355E-0001 -9.593930E-0001
 -3.160438E-0001 -1.254978E-0001
 -4.295983E-0001 -3.999034E-0001
 -8.494405E-0001 -2.471048E+0000
 -5.560403E-0003 -9.623205E-0001
 -1.588227E-0001  2.443831E-0003
  6.349111E-0001 -4.650231E-0001
 -1.158141E+0000 -1.043411E+0000
 -1.678054E-0001 -1.075496E+0000
 -6.301526E-0001 -3.225352E-0001
 -1.055599E+0000  1.765709E+0000
 -2.417032E+0000  1.417899E+0000
 -5.276419E-0001  3.088048E-0002
  2.689117E-0001  9.400889E-0001
 -9.532600E-0001  5.403273E-0001
  7.034704E-0002 -1.183212E+0000
  4.146803E+0000 -5.707770E-0001
  3.051989E+0000  1.165706E+0000
 -2.559754E+0000 -7.382405E-0002
 -2.544615E+0000  1.218878E+0000
  4.651289E-0001  2.832824E-0002
  1.221093E+0000 -9.363202E-0002
  1.423679E+0000  5.724298E-0001
  6.150967E-0001  2.951858E-0001
  5.805254E-0001  2.656540E-0002
  7.023987E-0001  1.051330E+0000
 -7.070540E-0001  1.547369E+0000
 -3.043860E+0000  6.941039E-0001
 -2.382869E+0000 -1.267631E+0000
  6.394643E-0001 -5.575523E-0001
 -1.282316E+0000  7.250864E-0002
 -2.008015E+0000 -1.748586E+0000
 -2.705554E+0000 -7.584542E-0001
 -1.030826E+0000 -3.536716E+0000
  9.408310E-0001 -1.905735E+0000
  1.187510E+0000 -7.929727E-0001
 -7.638380E-0001 -6.382295E-0002
  9.127233E-0001 -1.040504E-0001
 -2.033485E+0000 -5.564392E-0002
 -5.352136E-0001 -2.464374E-0001
  6.393465E-0001 -1.293985E+0000
  4.801130E-0001 -9.436121E-0001
  2.679688E+0000  6.408132E-0001
  1.112987E+0000  3.745839E-0001
 -8.382823E-0001 -1.698825E+0000
 -1.013349E+0000 -1.612986E+0000
  3.587668E-0001  9.854164E-0001
 -1.282104E+0000  1.193639E+0000
 -1.640155E+0000  3.176736E-0001
 -1.919511E-0001 -6.307267E-0001
  3.099478E-0002 -1.172170E+0000
  4.425533E-0001  1.031848E+0000
 -8.794722E-0001  1.854591E+0000
  4.293068E-0002 -5.003245E-0001
  5.488675E-0001  4.683161E-0001
 -7.722283E-0001  1.979299E-0001
 -2.038381E+0000 -7.913279E-0002
 -9.299726E-0001 -1.602403E+0000
  1.238205E+0000  7.720153E-0001
 -1.177192E+0000  1.586268E+0000
 -9.814749E-0001 -2.673270E-0001
  6.885449E-0002  1.823602E+0000
  3.378516E+0000  3.695253E+0000
  6.915988E-0002  2.091526E+0000
 -2.751030E+0000  1.518168E+0000
 -1.070415E+0000 -4.020995E-0001
  1.049174E+0000  4.961690E-0001
 -4.849333E-0001 -7.032329E-0001
 -1.434883E+0000  5.241489E-0001
 -7.440962E-0002 -1.965502E-0001
  1.809597E+0000 -2.226272E-0001
  2.790783E+0000  2.013319E+0000
 -1.365531E+0000  2.087247E+0000
 -3.049130E+0000 -6.531619E-0001
 -2.909971E+0000 -5.814420E-0001
  1.192455E+0000 -2.489195E+0000
  2.915073E+0000 -2.393907E-0001
  8.250971E-0001 -1.682135E+0000
 -2.190769E+0000 -2.183938E+0000
 -4.333264E-0001 -2.784365E+0000
  2.007158E+0000 -1.815959E+0000
 -1.610150E+0000 -6.949307E-0001
 -2.749323E+0000 -9.064489E-0001
 -9.780056E-0001 -4.037915E-0001
  5.818544E-0001 -3.440206E-0001
  1.024137E+0000  1.139458E+0000
 -1.803908E+0000  2.033224E+0000
 -8.921916E-0001  2.314472E+0000
  4.339700E-0001  1.340718E+0000
  1.137262E+0000  5.140936E-0002
  1.514500E+0000 -6.608644E-0001
  1.149033E+0000  1.722345E-0001
 -8.531792E-0002  1.285390E-0001
 -3.671358E+0000 -3.570403E-0001
  1.515754E+0000  5.608775E-0002
  3.785967E+0000 -8.129116E-0001
  1.609982E+0000  3.146404E-0001
 -2.582988E-0001  4.998576E-0001
  3.085715E-0001 -2.038416E-0002
  1.859601E+0000 -1.332723E+0000
  2.866052E-0001 -1.081587E+0000
 -3.786169E-0001 -5.488403E-0002
  6.753824E-0001  4.836751E-0001
  1.431184E+0000 -1.485675E+0000
  9.178364E-0001 -6.892090E-0001
  2.734741E-0001 -1.421310E-0001
  1.570416E-0001 -1.548096E+0000
 -1.809257E-0001 -7.766856E-0002
  1.684387E-0001  6.746759E-0002
 -9.859020E-0001 -2.166561E-0001
  1.747294E-0002 -8.288432E-0001
  1.036263E+0000 -2.945727E-0001
 -4.216598E-0001 -8.649684E-0003
 -3.465000E+0000  6.709329E-0001
 -2.108043E+0000  6.493620E-0001
  3.008616E+0000  6.519427E-0001
  2.680151E+0000  3.504217E+0000
  1.714107E+0000  2.446654E+0000
 -1.363255E-0001 -9.985299E-0001
 -4.002153E-0001 -2.153846E+0000
 -8.818279E-0001 -3.550537E-0001
 -7.203922E-0001 -4.451443E-0001
  1.462962E+0000 -6.008130E-0001
 -1.380491E+0000  5.785106E-0001
  1.787354E-0001 -1.441748E+0000
  7.724932E-0001 -3.919841E-0001
 -6.131376E-0001  3.941921E-0001
 -2.407324E+0000  7.878461E-0001
 -7.811108E-0001  2.061492E+0000
 -4.411634E-0001  2.118986E+0000
  9.543386E-0001  1.021837E+0000
 -7.476199E-0001  8.717632E-0001
 -1.474415E+0000  1.718742E+0000
  3.614408E-0001  1.191300E+0000
  1.622733E+0000  1.951567E+0000
 -2.278226E+0000  6.909662E-0001
  3.478281E-0001 -1.041876E+0000
 -7.323800E-0001 -1.293329E+0000
  1.792722E+0000 -1.315455E+0000
  7.518868E-0001 -1.920290E+0000
  8.502134E-0001 -1.735138E-0001
 -4.121117E-0001 -1.457660E-0001
  5.901568E-0002  6.749679E-0001
 -1.514124E+0000  9.235583E-0003
  9.592413E-0001  2.078651E-0001
  3.892531E+0000  1.119932E+0000
  1.074002E+0000  3.680183E-0001
 -3.451311E-0001 -6.819824E-0001
  8.872367E-0001 -3.568028E-0001
  1.511039E+0000  1.695599E+0000
  5.207224E-0001  1.230522E+0000
 -1.029167E+0000 -8.487787E-0001
  1.341146E+0000 -2.641928E+0000
  2.558580E+0000  7.365452E-0001
  7.597172E-0001 -3.144354E-0001
 -3.348905E-0001 -4.084526E-0001
 -2.392657E+0000 -9.631556E-0001
 -2.489716E+0000  9.897503E-0001
 -9.617517E-0002 -6.139234E-0001
  1.574462E+0000 -6.026300E-0001
  2.025915E+0000 -7.733362E-0001
  8.195852E-0001  2.605910E-0001
  1.126120E+0000  9.088826E-0001
 -1.532504E+0000  2.783198E+0000
 -5.821806E-0001  1.708969E+0000
  2.653262E+0000  1.556909E+0000
  8.092008E-0001  4.858569E-0001
 -7.824976E-0001 -1.752961E+0000
  8.853649E-0001 -8.275823E-0001
  1.644865E+0000 -2.056545E+0000
 -1.206311E+0000  7.849708E-0001
 -2.317190E+0000  8.618031E-0001
 -1.114518E-0001  5.962842E-0001
  9.179875E-0001  4.862672E-0001
  2.503063E-0001 -1.950984E-0001
 -6.199043E-0001  2.893074E-0001
 -1.638774E+0000 -2.726786E-0001
  5.593730E-0001 -6.678608E-0001
  8.465946E-0001  9.702781E-0001
 -5.300858E-0001  2.668968E-0001
 -8.890998E-0001 -5.612864E-0001
  1.717756E+0000 -7.409525E-0001
  1.760079E+0000 -1.409348E+0000
 -1.616558E+0000 -1.802430E-0001
 -4.332431E-0001  1.673752E+0000
 -7.183199E-0002  1.005964E+0000
  9.789159E-0001  1.178846E+0000
  3.345305E+0000  2.000772E-0001
  5.628648E-0001  1.720761E+0000
 -7.165813E-0001  9.402849E-0001
 -6.102621E-0001  2.690657E+0000
  9.978281E-0001  1.424549E+0000
  3.248872E-0001  8.350116E-0001
  5.880151E-0001 -7.450673E-0001
 -4.155865E-0001 -6.006443E-0001
  3.143040E-0001 -1.227032E+0000
  1.282968E+0000  2.380560E-0001
 -1.821048E+0000 -1.739370E-0001
 -1.365465E+0000 -1.523911E+0000
  4.205120E-0001 -8.385048E-0001
  1.288239E+0000 -1.469593E+0000
  5.059890E-0001  1.592555E+0000
 -1.958482E+0000  1.588669E+0000
  2.365536E-0001 -1.894781E-0001
 -7.381020E-0001  1.041866E-0001
 -4.632842E-0001 -2.277416E+0000
  1.414221E+0000 -1.316396E+0000
  5.661886E-0001 -1.507537E+0000
 -2.465705E+0000 -9.909342E-0001
 -1.054478E+0000 -1.554047E+0000
 -5.870180E-0001 -1.719604E+0000
  2.101207E+0000  2.346652E-0001
 -3.538343E-0001 -2.044174E-0001
 -7.605803E-0001 -2.692033E+0000
  1.572532E+0000 -2.376675E+0000
  2.975003E+0000 -1.409693E+0000
  2.305638E+0000  1.061494E-0001
 -1.815879E+0000 -5.011386E-0001
 -1.546497E+0000 -2.291813E+0000
 -1.573936E-0001 -1.547274E+0000
  9.040282E-0001 -1.006202E+0000
  6.788791E-0001 -3.507251E+0000
  4.128956E-0001 -4.219392E+0000
 -1.563284E+0000 -1.844425E+0000
 -2.271956E+0000 -1.872349E+0000
  1.432843E+0000  8.290700E-0001
 -1.079013E+0000  2.486529E+0000
  8.048995E-0001 -5.007192E-0001
  1.744015E+0000  4.355202E-0001
 -2.318922E+0000  8.288880E-0001
 -3.223287E+0000  4.279173E-0002
 -1.388372E+0000 -8.004537E-0001
  8.420139E-0001 -2.022022E-0001
  1.491397E+0000 -2.944779E-0001
  1.760889E+0000 -2.059754E+0000
  7.878848E-0001 -5.591663E-0001
 -7.985310E-0001 -2.307735E+0000
  2.602216E-0001 -1.816769E-0001
 -4.077756E-0001  3.447071E-0001
 -1.037692E-0001  8.019628E-0001
 -6.790639E-0001 -2.392183E-0001
 -6.282520E-0001 -1.331656E+0000
 -3.049875E-0001 -7.560617E-0001
  1.908274E+0000 -8.345902E-0003
 -6.113137E-0001  9.087527E-0001
 -4.946872E-0001 -6.658129E-0001
 -1.999722E+0000 -1.918219E+0000
  1.347352E+0000 -3.071296E-0001
  1.080758E-0001 -4.158699E-0001
  3.065709E-0002 -9.179243E-0001
 -1.481875E-0001  1.244085E+0000
 -3.089687E+0000 -9.518235E-0002
 -2.140057E+0000 -1.446910E+0000
  3.107946E+0000 -1.273106E+0000
  3.114898E+0000 -1.984012E+0000
  7.376592E-0001 -1.795354E+0000
 -2.870964E+0000 -6.974626E-0002
 -4.627979E+0000 -4.158148E-0001
  6.301675E-0001  1.476956E+0000
  2.275327E+0000  6.226598E-0001
 -4.778566E-0001  7.056623E-0002
 -2.270887E+0000 -1.529105E+0000
 -2.740675E-0001  7.668632E-0001
 -7.081432E-0001  4.039679E-0001
 -5.325097E-0001  1.173993E+0000
 -2.930684E+0000  3.902563E-0001
 -2.269568E-0001 -7.717953E-0001
  5.604216E-0002  1.017454E+0000
 -6.795359E-0001  1.010083E+0000
 -1.086789E+0000  1.468474E-0001
  1.463035E+0000  1.931992E-0001
  2.237681E+0000  1.111696E-0001
  8.630338E-0001 -1.767475E+0000
 -4.296483E-0001 -1.630085E+0000
 -1.622382E+0000 -8.460900E-0001
  1.621581E-0001  1.961799E-0001
  9.372232E-0001  3.123185E+0000
 -5.771435E-0003  2.138586E+0000
 -1.993059E+0000  2.911889E+0000
 -1.069441E+0000  9.858476E-0001
  6.103057E-0001  7.372292E-0001
  2.292130E+0000  1.226099E+0000
  7.263745E-0001 -2.951914E-0001
 -7.973437E-0001 -4.309830E-0001
  4.118893E-0001 -8.726738E-0001
  1.409281E+0000 -1.073847E+0000
  1.276635E+0000 -7.839644E-0001
  2.023994E+0000 -7.999619E-0001
  1.246522E+0000 -2.037451E-0002
 -6.800749E-0001 -2.221839E+0000
  1.401878E+0000 -1.473985E+0000
  1.001842E+0000  1.254111E-0001
  6.080708E-0001  4.284874E-0001
 -1.078216E+0000 -1.298868E+0000
 -1.812275E+0000  6.141586E-0001
  1.456740E+0000  1.202451E+0000
  1.103395E+0000  1.901507E+0000
  1.599997E-0001 -6.013533E-0001
 -2.577608E+0000 -8.222451E-0001
 -2.275793E+0000 -2.166670E+0000
  5.753580E-0001  6.222340E-0001
  3.313875E-0001  9.178396E-0001
  1.780413E-0001  6.941760E-0002
 -4.726087E-0001 -1.719620E+0000
 -9.641755E-0001 -2.802903E-0001
 -4.097841E-0002 -1.672872E+0000
  2.191026E+0000 -1.627066E+0000
  6.642906E-0001 -1.315891E+0000
  5.709977E-0001 -1.346284E+0000
  5.221381E-0001 -1.922508E+0000
  7.870562E-0001 -5.288053E-0001
 -1.448993E+0000 -2.302989E+0000
 -1.255156E+0000 -2.110113E+0000
  7.506072E-0001 -1.034433E+0000
  1.370939E+0000 -1.468859E+0000
 -7.741385E-0001  1.004053E+0000
 -2.311319E+0000  8.604451E-0001
 -2.841349E+0000  6.654405E-0001
 -1.076015E+0000  1.286174E-0001
  1.671346E-0002 -7.969234E-0001
  3.381230E+0000 -1.455549E+0000
 -8.305884E-0001 -8.366452E-0001
 -3.332279E+0000 -1.608958E+0000
  6.041278E-0001 -1.680206E+0000
  1.348051E+0000 -1.074750E+0000
 -3.029589E+0000  1.123158E+0000
 -1.907979E+0000  1.004537E+0000
  1.680981E-0001  9.560109E-0001
  2.799319E+0000  7.144382E-0001
  2.155007E-0001  1.231501E+0000
 -9.485589E-0001 -1.891767E+0000
  2.264309E-0001 -2.752849E+0000
  2.615162E+0000 -1.924338E+0000
 -1.158563E+0000 -7.722293E-0001
 -1.521114E+0000 -7.473255E-0001
 -1.880833E+0000 -2.142230E+0000
  2.429110E+0000 -1.384369E+0000
  1.584680E+0000  8.156911E-0001
  2.651284E-0001 -4.001720E-0001
  1.381469E+0000 -5.999375E-0002
  1.093564E+0000  8.541756E-0001
  9.635078E-0001  9.587387E-0001
 -1.479856E+0000  2.625808E-0001
 -9.835854E-0002  3.511646E-0001
  4.686576E-0001  9.992802E-0001
  2.160179E+0000 -7.746623E-0002
  6.319445E-0002 -1.961857E-0001
 -2.621450E+0000  4.016742E-0001
 -1.034525E+0000 -5.446879E-0001
  3.024684E-0001  1.060308E+0000
  1.910580E+0000 -7.956692E-0001
 -1.045081E+0000 -1.151835E+0000
  6.311190E-0001 -1.311331E+0000
 -1.522327E+0000 -6.595303E-0001
 -1.099475E+0000  1.541703E+0000
  8.422932E-0001  3.017643E+0000
  2.859631E+0000 -6.416356E-0001
  1.695765E+0000 -4.584578E-0001
 -7.780950E-0001 -1.426543E+0000
 -1.251115E+0000  1.102690E-0001
 -1.304883E+0000  8.137794E-0001
 -8.169849E-0002  1.331593E+0000
  1.261128E+0000  1.869435E-0001
  6.211852E-0001  4.059553E-0001
  3.921204E-0002  1.296690E+0000
 -2.976559E-0001  2.666265E+0000
 -1.530292E+0000  5.790200E-0001
 -1.518072E+0000  2.032173E-0002
  1.660665E+0000 -1.836008E+0000
  5.255030E-0001  2.569993E-0001
 -1.309801E+0000  2.196186E+0000
 -6.530938E-0002  4.542481E-0001
 -1.448073E+0000 -8.419596E-0001
  2.184800E+0000  3.001777E-0001
  3.073787E+0000  1.398916E+0000
 -2.844700E-0001  2.567256E-0002
 -1.149931E+0000 -5.733773E-0001
  7.415761E-0002  6.232825E-0001
 -1.320673E+0000  1.551562E-0001
 -2.403442E-0002 -1.714540E-0001
 -1.090245E+0000  2.551947E+0000
 -8.210896E-0001  1.994375E+0000
  2.531328E-0001  1.246242E+0000
  3.003412E+0000  1.304128E+0000
  3.223578E+0000  1.394449E+0000
  7.755039E-0002  1.769031E+0000
 -1.342594E+0000 -3.605528E-0001
 -7.370255E-0001  1.835076E+0000
  1.901225E+0000  1.675521E+0000
  2.197119E+0000  1.188792E+0000
  7.198067E-0001 -1.566566E-0001
  1.420816E+0000  1.456835E+0000
  4.939116E-0001  2.945016E-0001
 -2.098297E+0000 -3.042434E-0001
 -1.220850E+0000 -1.783310E-0001
  2.377865E-0001 -1.375656E+0000
  1.122010E+0000 -2.386676E+0000
  1.368400E+0000 -1.427193E+0000
 -3.867343E-0001 -4.163147E-0001
  6.210574E-0002 -4.031142E-0001
  2.030163E+0000 -9.968125E-0001
  1.210851E+0000 -2.521599E+0000
  1.911255E+0000 -6.330523E-0001
 -1.509961E+0000  3.199189E-0001
 -1.615531E+0000  2.100619E+0000
 -6.329364E-0001  5.260693E-0001
  1.512194E+0000  2.191128E+0000
  2.407600E+0000 -9.705102E-0002
 -5.159185E-0001 -1.343295E+0000
 -8.144407E-0001 -1.250987E+0000
  1.154481E-0001 -9.473196E-0001
  6.147506E-0001  7.483030E-0001
 -3.185492E+0000  1.801517E+0000
 -1.292645E+0000  2.489598E-0001
  2.522193E+0000  9.043003E-0001
 -7.093446E-0001  4.072407E+0000
 -3.190804E+0000  2.416054E+0000
 -2.703320E-0001 -1.308571E+0000
  3.578447E+0000 -4.314033E-0001
  7.819522E-0001 -1.532892E+0000
 -2.727895E+0000 -1.249013E+0000
 -2.972113E+0000 -2.272174E+0000
 -1.948607E-0001 -7.581047E-0002
  7.102365E-0001  7.661186E-0001
  1.541393E+0000  4.480430E-0002
  2.272214E+0000  1.356728E+0000
  7.030491E-0001  5.861600E-0002
 -3.393392E-0001 -1.482193E-0001
 -6.954313E-0001 -8.505996E-0001
  1.408473E-0001 -3.579997E+0000
  4.317495E+0000 -1.825441E+0000
  1.815028E+0000 -6.461891E-0001
 -1.379734E+0000 -9.191598E-0001
 -1.570285E+0000 -2.517127E+0000
 -1.895278E+0000 -1.222848E+0000
 -5.752936E-0001 -3.421398E-0001
  5.277712E-0001  2.275464E+0000
 -2.383647E-0001  1.579346E+0000
 -1.129915E+0000  1.438361E+0000
  4.384865E-0001  1.205704E+0000
  1.286846E+0000  1.076363E+0000
  7.292894E-0001 -8.754931E-0001
  7.706328E-0001  8.814886E-0001
  7.539785E-0002  2.447758E-0001
  2.901851E-0001  3.254745E-0001
  1.507878E+0000  1.811576E+0000
 -2.239491E+0000 -4.401495E-0001
 -3.169936E+0000 -1.461105E+0000
 -3.031993E-0002 -2.814757E+0000
  1.084503E+0000 -4.373117E-0001
  1.823494E+0000 -2.285139E+0000
  1.226448E+0000 -2.754508E+0000
 -2.135081E+0000 -9.269079E-0001
 -1.689486E+0000  5.930659E-0001
 -2.076254E+0000  1.688860E-0001
 -5.528407E-0001  1.402192E+0000
 -9.390710E-0001  1.340847E+0000
  7.761546E-0001  2.093583E+0000
  3.353255E-0001  2.389845E+0000
  8.928972E-0002  1.455689E+0000
 -6.651534E-0001 -4.341621E-0001
  1.637406E+0000 -1.127765E+0000
  7.866063E-0001 -5.952900E-0001
 -5.458343E-0001 -1.674676E+0000
 -1.190849E+0000 -2.978230E+0000
 -4.614180E-0001 -1.649450E+0000
  4.413165E-0001  8.708103E-0001
 -1.764597E-0001  4.431578E-0001
 -7.275120E-0001 -6.698688E-0001
 -1.038491E+0000 -5.304267E-0001
 -1.904861E-0001  1.412394E-0001
 -1.168039E+0000  3.872415E-0001
  1.038018E+0000 -3.914267E-0001
  1.239237E+0000  1.474730E+0000
  2.226734E+0000 -1.351800E+0000
  5.985272E-0001 -5.858475E-0001
  1.850047E+0000 -6.381427E-0001
  6.675108E-0001  2.550175E-0001
 -1.716606E+0000 -1.221250E+0000
 -1.379572E+0000 -8.362047E-0001
  1.686478E+0000 -8.507724E-0001
  1.418911E+0000  1.252772E+0000
 -4.820131E-0001  3.716906E-0001
 -2.346943E+0000 -2.449289E-0001
 -6.685782E-0001 -5.519121E-0001
  9.977590E-0001  3.880734E-0001
  1.216800E-0001  1.574298E+0000
 -1.898618E+0000 -7.711524E-0001
 -6.078285E-0001 -1.502920E+0000
  1.360292E-0001  1.067854E-0001
 -4.773334E-0001 -6.426146E-0002
 -1.281298E-0001 -7.105610E-0001
  1.578823E+0000 -1.071858E+0000
  4.578461E-0001 -1.587726E-0001
  1.585746E-0001 -1.528568E+0000
  1.229710E+0000 -8.687802E-0001
  2.741669E+0000 -9.774943E-0002
 -5.564751E-0001  8.742414E-0001
 -2.024756E+0000 -6.710585E-0001
  1.001880E-0001  7.144286E-0001
 -6.174668E-0001  3.126033E+0000
 -1.841559E+0000  3.861003E+0000
 -1.797593E+0000  1.730792E+0000
  9.881195E-0001 -3.080256E-0001
  3.173120E+0000  4.220806E-0001
  6.128086E-0001  2.507262E+0000
 -2.237007E+0000  1.805135E-0001
 -1.873784E-0001 -1.074893E+0000
  7.784620E-0001 -1.054480E+0000
 -3.079456E-0001  1.955571E+0000
 -2.177064E+0000  3.164129E+0000
 -1.705920E+0000  1.487003E+0000
  1.477246E+0000  1.090275E+0000
  4.266284E+0000  3.217710E-0001
  9.081452E-0002 -7.218005E-0001
 -1.170051E+0000 -4.023027E-0001
  6.863958E-0001 -2.392377E+0000
  2.639018E+0000 -8.869240E-0001
 -8.300737E-0001 -1.118543E+0000
 -7.342227E-0001  9.478408E-0001
 -1.194721E+0000  6.751681E-0001
 -1.324582E+0000  1.059812E+0000
 -6.530753E-0001 -7.958983E-0001
  5.677545E-0001  4.873519E-0002
  3.665424E-0003 -7.897837E-0002
 -7.613333E-0001 -1.412988E+0000
 -1.032751E+0000 -9.026662E-0001
  1.095426E+0000  5.493520E-0002
  1.067031E+0000  1.545185E+0000
 -7.619063E-0001  1.377932E+0000
 -7.130708E-0001  3.767422E-0001
  3.435534E-0001  2.108769E-0002
  3.047270E-0001 -6.232703E-0001
  7.685876E-0002 -1.895549E+0000
 -1.048438E+0000 -1.202449E+0000
 -1.271516E+0000  1.041053E-0001
 -5.463294E-0001  1.690103E+0000
 -1.889307E+0000  2.654147E+0000
 -4.364658E-0001  2.463420E+0000
  2.443893E+0000 -2.749181E-0001
  1.956616E+0000 -1.194746E+0000
  2.187867E-0001 -1.599738E-0001
 -1.964023E+0000  5.429842E-0001
 -1.384655E+0000 -8.856733E-0002
 -1.961765E+0000  4.913772E-0001
 -3.304971E-0001 -1.030324E+0000
 -1.245162E+0000  1.729412E-0001
  1.066937E+0000 -2.361684E-0001
 -1.317803E-0001 -1.188350E-0001
 -1.115379E+0000  9.051215E-0002
 -1.477357E+0000  2.723785E+0000
 -1.734054E+0000  8.705029E-0001
 -9.571063E-0001 -4.343339E-0001
  4.787603E-0001  1.023437E+0000
  4.851127E-0001  1.786047E+0000
  3.184671E-0001  1.149897E-0001
  8.305912E-0002  6.131859E-0001
 -6.616777E-0001 -2.038882E-0002
 -1.766396E+0000  1.386731E+0000
  1.089493E+0000  1.145277E+0000
  1.604127E+0000  2.361543E+0000
 -4.559150E-0001  5.963384E-0001
 -1.520117E+0000 -3.757426E-0001
 -1.149562E+0000 -3.145018E+0000
  1.074811E+0000 -1.761601E+0000
 -6.968735E-0002  5.973959E-0001
  1.790811E-0002  3.071797E-0001
  4.401903E-0001 -6.619584E-0001
 -1.672067E-0001  1.023713E-0001
 -9.092167E-0001 -2.895304E+0000
  1.463313E+0000 -2.683186E-0001
 -1.462158E-0001 -2.044654E+0000
 -1.712666E-0001 -1.574793E+0000
 -5.409091E-0001 -6.807031E-0001
  1.244256E-0001  4.942516E-0001
  1.139102E+0000  1.095872E+0000
  9.681105E-0001  1.122161E+0000
 -2.866249E+0000 -1.441614E+0000
 -1.043684E+0000 -1.665704E+0000
  8.696129E-0001 -1.828888E+0000
  1.843882E+0000 -5.157820E-0001
  1.642911E+0000 -8.903162E-0001
  4.502608E-0001  1.340196E+0000
 -2.499141E+0000  3.293313E-0001
  6.525018E-0001 -5.657171E-0002
  3.195075E+0000 -2.515287E-0001
  6.918877E-0001  2.794504E-0001
 -1.542101E+0000 -5.198128E-0001
 -6.502545E-0001 -6.757296E-0001
  7.450201E-0001 -1.011663E+0000
  1.740596E+0000 -4.715408E-0001
  2.206429E-0001 -2.646760E-0001
  3.138152E-0001 -9.328374E-0002
  1.400771E-0001 -1.183885E+0000
  2.253763E+0000  1.284817E+0000
 -4.072047E-0001  3.182594E+0000
 -3.492964E+0000  1.374961E+0000
 -4.004714E-0001  3.523896E-0001
  2.042694E+0000  3.483313E-0001
  4.511459E-0001  1.228773E-0001
 -1.579318E+0000 -1.003463E+0000
  3.974704E-0002 -7.939603E-0001
 -4.935485E-0001 -7.034473E-0001
 -2.153752E-0002  4.148892E-0001
  7.144539E-0001 -8.170443E-0001
 -1.268710E+0000 -1.602589E+0000
  8.448175E-0001 -2.862262E+0000
  3.885116E-0001 -2.038332E+0000
 -1.403096E+0000  1.408693E-0001
 -4.005009E+0000 -1.889453E-0001
 -8.211073E-0001 -1.930901E+0000
  2.646599E+0000 -7.979516E-0001
  3.385208E+0000 -1.280219E-0001
  1.593432E+0000  1.005929E+0000
 -2.176311E+0000  1.090478E-0001
 -2.533562E+0000 -2.452342E+0000
  8.894348E-0001 -2.952548E+0000
  1.586406E+0000 -7.424937E-0001
 -1.508861E+0000 -3.629949E-0001
 -7.821839E-0001 -1.775806E+0000
 -7.942282E-0001 -8.325430E-0001
 -6.333060E-0001  1.161280E-0001
 -1.227928E+0000 -6.120662E-0001
 -1.594937E-0001  6.017529E-0001
  6.490955E-0001  9.094005E-0001
 -3.827114E-0001  1.841382E+0000
  5.332354E-0001  1.356689E-0002
 -1.915407E+0000  1.050028E-0001
 -1.954638E+0000  1.476638E-0001
 -1.539160E+0000  2.053306E+0000
 -5.121383E-0002  1.085501E+0000
  6.798194E-0001 -7.439454E-0001
  1.361506E+0000 -2.202585E+0000
  1.281725E+0000 -5.353347E-0001
 -2.536810E+0000 -1.297341E+0000
 -8.476308E-0001 -1.292760E+0000
  4.017736E-0001 -1.137031E+0000
  2.133196E+0000 -1.679032E+0000
  1.942854E+0000 -8.506911E-0001
 -4.066487E-0001 -1.026970E+0000
 -9.494873E-0001 -3.182361E+0000
  1.086815E+0000 -9.234242E-0001
  1.151969E+0000 -2.871511E+0000
  2.987406E+0000 -1.571309E+0000
  1.196924E+0000 -4.682395E-0001
 -1.052908E+0000 -1.136509E-0002
  1.055266E+0000 -7.428548E-0002
  1.344448E+0000  1.384182E+0000
  1.031265E+0000  3.642179E+0000
 -1.936325E+0000  5.377713E-0001
 -2.414446E+0000 -7.834422E-0001
  1.336263E+0000 -2.077339E+0000
  2.100230E+0000 -1.095741E+0000
  1.363968E-0001  1.229936E-0001
 -7.342186E-0001  2.030959E+0000
 -2.704683E+0000  1.005681E+0000
  4.304908E-0001  1.255744E+0000
  1.295106E+0000 -1.570814E-0001
  1.349859E-0001  7.231076E-0001
 -3.061985E+0000  4.868033E-0001
 -9.764057E-0001 -7.653577E-0001
  3.223407E+0000  9.302824E-0001
  3.955705E+0000  6.470653E-0001
 -8.142211E-0001 -8.494994E-0001
 -3.743513E-0001 -4.220430E+0000
  7.704851E-0001 -1.280071E+0000
  1.618369E+0000 -5.361556E-0001
 -1.598911E+0000 -1.316537E+0000
 -8.908673E-0001 -1.079851E-0001
 -4.946034E-0001  1.308601E+0000
 -7.388757E-0001 -4.766518E-0001
  1.565039E+0000 -1.425819E-0001
 -3.831476E-0001  2.044428E+0000
 -1.658415E+0000 -9.867580E-0001
 -9.264850E-0001 -9.535771E-0001
 -2.227280E-0001 -5.650879E-0001
  1.519530E+0000 -1.964545E+0000
  1.042273E+0000  2.913483E-0001
 -5.422838E-0002 -1.039134E+0000
  1.364295E+0000 -5.575726E-0002
 -2.013660E-0001 -5.514197E-0001
  1.077022E-0001 -1.782548E+0000
 -7.367842E-0001 -7.873534E-0001
 -6.620578E-0001 -4.571687E-0001
  5.584181E-0001 -6.163030E-0001
 -3.162419E-0001 -4.118332E-0001
 -7.887103E-0001 -2.289729E-0001
 -1.098022E-0001 -1.433958E+0000
  2.067347E+0000 -2.211969E+0000
  1.795870E+0000 -4.664414E-0001
 -5.387591E-0001 -1.128555E+0000
  2.532220E-0001 -3.095557E+0000
  2.833645E+0000 -8.932087E-0001
  3.609842E-0001 -1.678336E-0001
  2.329856E-0001 -1.875145E+0000
  1.069092E+0000 -6.434606E-0001
 -9.203643E-0001 -8.247026E-0001
 -2.842362E+0000 -3.430054E+0000
  1.017416E+0000 -3.167838E+0000
  4.368410E+0000  3.433203E-0002
 -4.649813E-0002  1.142147E+0000
 -2.728483E+0000  2.259010E+0000
 -2.201487E+0000 -3.393651E-0002
  2.106739E+0000  9.118470E-0001
  2.665672E+0000  2.278383E+0000
 -4.230163E-0001 -4.129249E-0001
 -2.785655E+0000 -1.818736E+0000
 -3.283777E-0001 -5.655151E-0001
  4.220554E-0001 -1.521228E-0001
  1.094603E+0000  9.180798E-0002
  1.087436E+0000 -1.507138E+0000
  1.321812E+0000 -3.868729E+0000
  1.790337E+0000 -4.498670E+0000
 -1.138389E-0001 -2.404080E+0000
 -3.088494E+0000 -2.229404E+0000
 -1.123310E+0000 -6.420022E-0001
 -9.852292E-0001 -1.492862E+0000
  3.274706E-0001 -4.006687E-0002
 -1.501110E+0000  1.412974E+0000
 -2.538740E+0000  4.310969E-0001
  4.394775E-0001 -5.925691E-0001
 -8.521809E-0002 -2.350688E-0002
 -1.197793E+0000  2.838388E+0000
 -4.562971E-0001  2.478719E+0000
 -1.316787E+0000 -6.015869E-0001
  4.967192E-0001  8.117056E-0001
  1.951421E+0000 -1.329867E+0000
  3.772238E-0001 -7.914564E-0001
 -3.087302E-0001 -9.363005E-0002
 -3.746207E-0001 -1.472094E+0000
  1.468556E+0000 -6.506992E-0001
  2.612210E+0000  1.555450E+0000
  4.600902E-0001  1.729211E+0000
 -2.201079E+0000 -6.829361E-0001
 -1.857860E+0000 -2.534272E+0000
  1.897245E+0000 -2.355250E-0001
  6.099188E-0001  1.603648E+0000
 -2.186401E+0000  9.797857E-0001
 -2.449784E+0000 -6.363824E-0001
  2.439648E-0001 -3.226415E-0001
 -1.659597E-0001  6.247094E-0001
  6.989446E-0001  1.728537E+0000
  6.954227E-0001  2.191218E-0001
  1.669455E+0000 -1.849987E+0000
  1.868652E-0001 -1.586394E-0001
 -3.482777E+0000  1.081499E+0000
 -2.210423E+0000 -3.259042E-0001
 -7.473674E-0001 -3.020428E-0001
  2.597350E+0000  8.453828E-0001
  1.963867E+0000 -6.902922E-0001
 -9.056177E-0002  1.930675E+0000
 -2.609018E-0001  3.387025E+0000
 -1.741846E-0001  1.304596E+0000
  2.506690E+0000 -5.448117E-0001
  1.585161E+0000 -7.918225E-0001
  1.042123E+0000  9.511322E-0001
  2.220093E-0001  1.749880E+0000
 -1.058056E+0000  1.673027E-0001
  9.259339E-0003 -1.671532E+0000
  6.517009E-0002 -1.644349E+0000
  1.896363E+0000 -1.854857E+0000
  2.509394E+0000  1.502283E-0001
  7.901988E-0001  2.866391E+0000
 -4.375910E+0000  3.574922E+0000
 -1.345706E+0000  1.830740E+0000
  1.596770E+0000  1.788001E+0000
 -1.158209E+0000  2.321441E+0000
 -1.522446E-0001  1.087966E-0001
  1.237081E+0000 -3.242851E-0001
  2.305664E+0000  8.632760E-0001
 -1.915306E+0000  1.816598E+0000
 -1.271662E+0000  1.819532E-0001
  1.637803E+0000  1.408929E+0000
  2.906351E+0000  2.508710E+0000
 -4.807751E-0001  2.918657E+0000
 -2.216644E+0000  1.923640E+0000
 -1.365999E+0000 -1.551037E+0000
  2.189507E+0000  8.607593E-0001
  2.539763E+0000  1.489277E+0000
  3.522848E-0001  1.201466E+0000
 -8.185940E-0001 -2.391596E-0001
 -1.985580E+0000 -1.218305E+0000
  3.252767E-0001 -1.746569E+0000
  2.417019E+0000 -7.720986E-0001
  1.331161E+0000 -3.914652E-0001
 -1.308274E+0000  1.202355E-0001
 -1.319271E+0000 -6.833255E-0001
 -1.231007E+0000  5.539838E-0001
  2.285591E+0000  1.026025E+0000
 -1.160973E+0000  3.705881E-0001
  7.327524E-0001  3.725495E-0001
  1.674061E+0000 -6.858975E-0002
 -4.788578E-0001  8.161480E-0002
 -1.611002E+0000 -5.779387E-0001
 -1.773464E+0000 -1.313803E+0000
 -6.492500E-0001  4.051941E-0001
 -1.640564E-0002  6.125533E-0001
  9.500718E-0001  1.788648E-0001
  7.422969E-0001  9.621117E-0001
  5.560389E-0001  7.819519E-0001
  1.448094E+0000  1.397613E+0000
 -1.470504E+0000 -5.056639E-0002
 -1.869666E+0000  1.670682E+0000
 -4.264263E-0001  3.067231E+0000
 -1.236356E-0001  1.094987E+0000
  1.820210E+0000  7.689392E-0001
  1.600558E+0000  1.703768E+0000
  1.083413E+0000  1.551692E+0000
 -9.852608E-0001  1.036769E+0000
 -2.031756E+0000  4.972534E-0001
 -1.916204E-0001  1.914128E+0000
  7.872034E-0001  1.244887E+0000
 -5.067520E-0001  1.271924E+0000
 -1.281173E+0000  1.576875E+0000
 -3.334315E-0001  1.919733E+0000
  1.973492E-0001  4.130703E+0000
 -8.062593E-0001  2.751119E+0000
  3.810798E-0001  2.689742E+0000
  1.566651E+0000  2.665311E+0000
  2.080802E-0001  1.081392E+0000
  4.222430E-0001 -2.292988E-0001
  1.894608E+0000  4.147439E-0002
  1.282506E+0000  6.941198E-0001
  1.198216E-0001 -1.099020E+0000
  9.805932E-0001 -1.269161E-0001
  7.452056E-0001  4.585472E-0002
  1.386063E-0001 -1.204868E+0000
  2.253221E-0001 -1.607401E+0000
  1.899267E+0000 -1.977652E+0000
  8.428747E-0001 -1.429922E+0000
 -2.542949E+0000 -1.281511E+0000
 -3.911568E+0000 -1.181711E+0000
  1.663792E+0000  1.409153E-0001
  2.397595E-0001  1.342807E-0001
 -1.208787E-0001  6.878797E-0001
 -1.216966E+0000  8.283386E-0001
 -2.646714E+0000 -1.578342E+0000
 -9.748963E-0001 -5.822282E-0001
  1.651403E+0000  1.983690E+0000
  6.748447E-0001  1.815299E+0000
  1.260149E-0001 -3.293706E-0001
  1.594139E-0001 -3.942179E-0001
  1.219683E+0000  4.225661E-0001
 -6.451322E-0001 -8.386732E-0002
 -1.936790E+0000 -1.319701E+0000
  1.054266E+0000  2.312532E-0001
  9.678483E-0001  5.986160E-0001
 -1.346897E+0000 -6.220946E-0001
  9.972129E-0001 -1.802820E+0000
  2.273925E+0000 -1.778979E+0000
 -3.818777E-0001  5.137879E-0001
 -7.258452E-0001  6.830587E-0001
  4.928469E-0001 -5.571243E-0001
  4.787451E-0001  9.653233E-0001
 -8.957624E-0001  1.721893E-0001
  7.503788E-0001 -3.871682E-0001
  2.628678E+0000  2.473027E+0000
 -3.312879E+0000  2.217462E+0000
 -2.831042E+0000  1.165303E+0000
  2.505029E+0000  1.003258E+0000
  8.807049E-0001  2.394771E+0000
 -1.668696E+0000  1.972765E+0000
 -6.983978E-0001  9.819932E-0001
  2.878756E-0001  1.966673E+0000
 -6.012145E-0001  1.764963E+0000
  3.910425E-0001 -3.670016E-0001
  1.324875E+0000  4.322001E-0001
  1.040549E+0000  2.617915E-0001
 -4.862117E-0001 -1.153942E+0000
  4.215585E-0001  4.874746E-0001
 -3.043573E-0001  6.935093E-0001
  8.972054E-0002  8.660939E-0002
  1.415499E+0000  1.329154E+0000
  7.184236E-0001 -1.087064E+0000
 -7.708969E-0001 -1.821122E+0000
 -2.590009E+0000 -1.827648E+0000
 -1.974330E+0000 -6.045469E-0001
  1.024027E-0001 -5.689760E-0001
 -4.024576E-0001 -5.577162E-0001
  2.434563E-0001  1.679273E+0000
 -7.545223E-0001  7.415025E-0001
 -2.722500E-0001 -1.099560E-0001
  9.171700E-0001  3.815782E-0002
 -2.815471E+0000  2.300088E+0000
 -2.692293E-0001  3.090374E+0000
  1.240775E+0000  1.665134E-0001
  1.545863E+0000 -9.312801E-0001
  3.603385E+0000 -6.621964E-0002
  1.240737E-0001  7.827208E-0001
 -1.280818E+0000  1.342441E+0000
 -1.073129E+0000  2.617524E+0000
  1.199585E+0000  1.542692E+0000
  7.790860E-0001  3.899465E-0001
 -5.988771E-0001 -2.512655E-0001
 -1.913337E+0000  6.166855E-0001
 -1.434193E+0000  1.656293E-0001
  4.796088E-0001 -1.525797E+0000
  1.702342E+0000  1.915373E+0000
 -1.646145E+0000  9.946437E-0001
  2.015058E-0001 -3.605332E-0001
  3.526100E+0000  1.014008E+0000
  1.493157E+0000  1.442835E+0000
 -2.650503E+0000  1.024194E+0000
 -2.335205E+0000 -1.033689E+0000
 -2.019113E-0001 -6.313936E-0001
  2.165759E+0000  8.903454E-0001
 -7.167434E-0001 -4.924368E-0001
 -3.320730E-0001 -3.820122E-0001
 -3.637141E-0001 -3.356322E-0001
 -2.731416E-0001 -1.661222E+0000
  1.268256E+0000 -9.572076E-0001
  1.028971E+0000 -1.281177E+0000
  8.658345E-0001  1.709271E-0001
 -1.389402E+0000  7.146730E-0001
 -2.297692E+0000  1.861639E+0000
  1.022823E-0002  7.791998E-0001
 -2.196993E-0001  8.812218E-0001
  3.403338E-0001  6.847848E-0001
  2.516084E-0001  1.139616E+0000
  2.257952E-0002  9.429954E-0001
 -7.642437E-0002  2.161700E+0000
 -1.437880E+0000  1.002726E+0000
  1.281047E+0000 -9.580869E-0001
  1.713775E+0000 -2.762133E-0001
  1.310503E+0000  1.673667E+0000
  8.965881E-0001  8.590729E-0001
 -3.180299E-0001 -1.674649E+0000
  6.244435E-0001 -1.419910E+0000
  8.194207E-0002 -1.386921E+0000
 -3.522220E-0001 -5.284815E-0001
 -4.647861E-0001  7.246866E-0001
  4.132869E-0001  4.349593E-0001
  1.633794E+0000  1.186816E+0000
 -2.859686E-0001  2.562627E+0000
 -5.779358E-0001  7.051988E-0001
  1.337101E+0000  1.453344E+0000
  6.697763E-0001  2.052040E+0000
  8.514135E-0001  1.531345E+0000
  1.960643E+0000 -3.448105E-0002
  1.148927E+0000  1.583855E+0000
  1.734042E-0001  4.628759E-0002
  1.448102E+0000 -3.216859E-0001
  2.201486E+0000 -3.243800E-0001
 -3.552104E-0001 -1.425037E+0000
 -1.032096E+0000 -9.600972E-0001
  1.288061E+0000 -4.736813E-0001
  1.576030E+0000  2.341460E+0000
  2.443112E+0000  3.446865E+0000
 -1.177537E+0000  1.988233E+0000
 -9.368454E-0001  7.847774E-0001
 -1.433588E+0000  1.636705E+0000
  1.941290E+0000 -3.266408E-0001
  3.578350E+0000  1.778082E-0001
 -3.556383E-0002 -1.793981E+0000
 -1.027397E+0000 -9.974263E-0001
 -2.451011E+0000  1.930517E-0002
 -9.440523E-0001  7.592713E-0001
 -2.202951E-0001  1.657287E+0000
  4.374775E-0002  8.022725E-0001
  2.616685E+0000 -1.078754E-0001
  3.472762E-0001 -5.424449E-0001
 -2.273631E+0000 -1.192997E+0000
 -3.872410E-0001 -1.376682E+0000
  2.596388E-0001 -1.426632E+0000
 -1.959876E+0000 -1.245492E+0000
 -7.788664E-0001  5.372858E-0001
  1.634222E+0000 -6.378245E-0001
  1.395171E+0000 -2.277090E+0000
  7.894482E-0001  4.458034E-0001
 -1.093570E+0000  1.060657E+0000
 -6.028172E-0001  5.665888E-0001
 -6.672420E-0001  2.113045E+0000
 -1.083227E+0000  4.042021E+0000
 -1.835168E+0000  2.434743E+0000
  4.280577E-0002  7.538519E-0001
  2.246270E+0000 -7.423654E-0001
  1.928724E+0000 -9.433536E-0002
 -2.072549E-0001  1.041554E+0000
 -8.936088E-0001  1.245246E+0000
 -6.425756E-0001  2.272832E+0000
 -1.333807E+0000 -1.162715E+0000
  9.510868E-0001 -3.109082E+0000
  6.641114E-0001 -2.095055E+0000
 -6.763985E-0001  1.801826E+0000
 -3.127197E+0000  4.167518E-0001
 -2.008871E+0000 -7.956394E-0001
  1.922800E+0000 -1.779250E+0000
  3.517749E+0000 -2.147357E+0000
  1.474926E+0000 -1.928448E+0000
 -2.424622E+0000 -5.546263E-0001
 -2.891831E+0000 -9.429358E-0001
 -3.094361E+0000  7.636130E-0001
 -9.924927E-0002 -7.620076E-0001
  9.865169E-0002 -8.030095E-0001
  4.262144E-0001 -1.308786E+0000
 -3.923973E-0001 -7.788583E-0001
 -2.499390E-0001 -1.691834E+0000
  7.649348E-0001 -1.087648E+0000
  1.263413E+0000 -1.606907E-0001
  1.823749E+0000  5.744667E-0001
  7.820341E-0001 -2.858329E-0001
 -1.606897E+0000 -1.081446E-0001
  6.205862E-0001 -1.766555E-0002
 -2.051851E+0000 -4.742687E-0001
 -1.279594E+0000  5.045028E-0001
 -1.558685E+0000 -9.474732E-0001
  2.359785E-0002 -1.444281E+0000
 -6.257470E-0002 -2.011946E+0000
  3.065223E+0000 -1.216069E+0000
  2.341771E+0000 -3.939512E-0001
  1.132000E-0001 -3.441429E-0001
  3.033615E-0001 -1.253734E+0000
 -8.302717E-0001 -2.759799E+0000
 -2.036743E-0001 -6.173791E-0001
 -3.855309E-0001 -4.759544E-0001
  2.496204E-0002  4.429463E-0001
 -1.353375E+0000 -6.886498E-0001
 -1.434091E+0000 -1.528732E+0000
 -3.017858E-0002 -2.024940E-0001
  7.578693E-0001  3.575766E-0001
  6.493781E-0001  4.078060E-0002
 -7.496417E-0001 -1.436236E-0001
 -8.796314E-0002 -2.141170E+0000
 -1.643154E-0001 -2.065018E+0000
 -4.244567E+0000 -1.714740E+0000
 -1.398877E+0000 -5.521070E-0001
  1.844056E+0000 -1.810331E+0000
  7.393209E-0001 -5.589658E-0001
  5.675106E-0001 -9.950175E-0001
 -7.005556E-0001 -1.630993E+0000
  9.514274E-0001 -8.768646E-0002
  2.272934E-0001 -6.846069E-0001
 -1.909204E-0001  5.297235E-0001
 -1.280008E+0000  1.090512E+0000
 -5.504823E-0003  7.345341E-0001
  2.381617E+0000  1.171075E+0000
  8.469790E-0001  1.286754E+0000
 -1.303918E+0000  1.344420E+0000
 -1.374913E-0001 -1.081150E+0000
 -6.293970E-0001 -6.913124E-0001
 -8.908841E-0001 -3.648159E-0001
 -8.282862E-0001 -4.042352E-0001
  1.019185E+0000 -2.398193E-0001
  1.654457E+0000  2.786140E-0001
 -5.483282E-0001 -4.446563E-0001
 -2.257228E+0000 -2.710139E+0000
 -1.255140E-0001 -2.171821E+0000
  1.790889E+0000 -3.624858E-0001
  1.512838E+0000  9.277480E-0001
 -6.889479E-0001  6.051295E-0001
 -3.151988E-0001 -1.437868E+0000
  2.320137E+0000 -2.620104E+0000
  1.268736E+0000  5.050154E-0001
 -6.702321E-0001 -3.687568E-0001
 -9.104126E-0001  1.986275E+0000
 -2.209834E+0000  4.463046E-0001
 -1.589706E+0000 -4.811740E-0002
  6.838186E-0001 -1.910831E-0001
  2.517194E+0000  4.645838E-0002
 -1.029073E+0000  1.501196E+0000
  2.228440E-0001 -4.802785E-0001
  1.925699E+0000  3.854127E-0002
  6.598903E-0001 -6.451921E-0001
 -3.513863E-0001 -2.002365E-0002
 -9.108707E-0001  1.614121E+0000
 -1.360396E+0000  1.541435E+0000
 -1.040114E+0000  2.257763E+0000
 -2.739370E+0000  5.351345E-0001
 -8.090961E-0002 -1.232551E-0001
  2.893600E+0000  2.449299E-0001
 -2.948319E-0001  1.387682E+0000
 -2.770797E+0000  1.756497E+0000
 -1.534472E+0000  7.168019E-0001
 -2.189076E-0001  1.215234E+0000
  2.090895E+0000  1.073935E+0000
  3.005345E+0000  1.919873E+0000
  3.858492E-0001  1.496823E+0000
 -1.771639E+0000 -2.829579E+0000
 -1.109752E+0000 -3.031821E+0000
  7.945419E-0001 -1.505943E+0000
 -5.153532E-0001  4.848016E-0001
 -1.106591E+0000  1.761462E-0001
  1.535369E+0000  1.746235E+0000
  1.338472E+0000  1.155200E+0000
  1.800141E-0001  9.015789E-0001
 -4.409840E-0001  1.515350E+0000
 -5.339099E-0001  1.172728E+0000
  1.685479E-0001 -1.217684E+0000
 -6.815616E-0001 -6.526897E-0001
  1.451017E-0001  9.843872E-0001
  6.406032E-0001  3.022798E+0000
  7.071091E-0001  1.542832E+0000
  2.418759E+0000  1.519263E+0000
  2.717037E+0000  6.229059E-0001
 -1.149431E-0002  4.003622E-0001
 -1.245031E+0000 -4.797684E-0001
  6.903818E-0001  1.800776E+0000
  3.803345E-0001  3.603108E-0001
  2.330010E-0001  5.208018E-0003
  3.362035E-0001 -7.187752E-0001
  1.066770E-0001 -1.375119E+0000
  1.101048E+0000 -1.598564E+0000
  9.702529E-0001 -1.419567E+0000
 -6.608667E-0002 -4.151838E-0001
 -3.873253E-0001 -9.606540E-0002
  5.780333E-0001 -7.656345E-0001
  1.352250E+0000  1.241084E+0000
 -2.456846E+0000  7.222081E-0001
 -1.980955E+0000 -1.752716E+0000
 -1.064087E+0000 -2.268731E+0000
  3.020528E-0001 -8.726316E-0001
  1.562267E+0000 -9.258730E-0001
  5.954228E-0001 -4.251303E-0001
  9.707413E-0001  5.083225E-0001
 -7.017567E-0001  8.262947E-0001
 -1.999232E-0002  6.494716E-0001
  1.285599E+0000  3.760456E-0003
  9.684484E-0001  8.208054E-0001
 -1.387993E+0000 -1.645644E-0001
  7.291070E-0001 -6.406233E-0001
  4.567848E+0000 -6.008425E-0001
  3.997668E-0001  1.722156E+0000
 -2.693598E+0000 -1.579680E+0000
 -2.984036E-0001  1.226315E+0000
  1.181728E-0001  3.209740E+0000
 -5.570151E-0001  2.727747E+0000
  2.244978E+0000  5.907509E-0001
  2.798362E+0000 -4.987189E-0001
  1.571527E-0001 -1.088113E+0000
 -3.015170E+0000 -9.839359E-0001
 -2.465936E+0000 -7.781232E-0001
 -1.233990E+0000 -4.116776E-0001
  5.230392E-0001 -2.207756E+0000
  1.170154E+0000  2.336226E-0001
 -1.376573E-0001  9.663027E-0001
 -1.060160E+0000 -2.185974E-0001
 -8.993203E-0001  1.465211E+0000
  1.524460E-0001 -1.055854E+0000
  2.253566E+0000 -4.887928E-0001
  5.874060E-0001 -4.182092E-0001
 -3.131216E+0000  5.949650E-0001
 -3.584782E+0000 -2.239792E-0001
  1.713469E+0000 -1.238066E-0001
  2.744385E+0000 -9.401553E-0001
  1.101751E+0000  1.155533E+0000
 -2.132740E+0000 -5.461401E-0001
 -4.739716E-0001 -2.247759E+0000
  1.262398E+0000 -5.504125E-0001
  3.510199E-0001  4.051027E-0001
 -2.064837E+0000  1.130332E+0000
 -1.617840E+0000  5.067387E-0002
  1.127247E-0001 -1.177416E-0001
  1.486277E+0000  1.830185E+0000
  1.852183E-0001  2.383353E+0000
  1.012365E+0000  1.598154E+0000
 -8.767593E-0001  1.120233E+0000
 -1.324978E+0000 -3.835820E-0001
  9.667595E-0001  2.013933E+0000
  6.216565E-0001  1.494107E+0000
 -3.079747E-0001  1.018109E+0000
  1.086045E+0000  3.674624E-0001
  7.085709E-0001  8.708892E-0001
 -2.735567E+0000  1.938122E-0001
  4.683367E-0001  1.204545E+0000
  4.226086E-0001  2.101614E+0000
 -5.426451E-0001 -3.314939E-0001
  2.155777E+0000  1.072245E-0001
  4.425083E+0000  3.025653E-0001
  1.320083E-0001  2.636472E+0000
 -1.073711E+0000  1.799562E+0000
 -2.557559E-0001  1.775524E-0001
  2.982408E+0000  4.451305E-0001
  9.706202E-0001  7.597067E-0001
  3.655463E-0001  2.839692E-0001
 -4.862549E-0001  1.340554E+0000
 -2.338515E-0001 -4.299656E-0001
  3.924960E-0001 -4.262194E-0001
  9.539004E-0001 -1.225103E+0000
  1.626462E+0000 -7.362946E-0001
  7.973958E-0001 -1.199148E+0000
  5.386051E-0001 -1.524814E+0000
 -1.338159E+0000 -2.538147E+0000
 -1.393792E+0000 -4.526902E+0000
  1.594179E+0000 -3.921203E+0000
  2.967948E+0000 -1.746056E+0000
 -3.463979E-0001 -1.598581E-0001
 -1.964545E+0000 -7.934076E-0001
  1.648997E+0000  6.101962E-0001
  3.104252E-0001  5.683049E-0001
  6.162024E-0001 -1.446198E-0001
  1.946894E+0000  1.520534E+0000
  1.472341E-0001  1.310946E+0000
 -2.139410E-0001  9.043366E-0001
  1.373037E+0000  3.096702E-0001
  2.363209E+0000  7.761925E-0001
  1.692419E+0000  4.747719E-0001
 -6.228051E-0001  1.437281E+0000
 -2.807579E-0001  1.116141E+0000
 -2.169201E+0000  1.340592E+0000
  4.038563E-0001  6.470328E-0001
  1.134439E+0000 -5.004390E-0001
 -2.006472E-0001  1.168342E+0000
 -2.671403E+0000 -5.442639E-0001
  1.097644E+0000 -1.900674E+0000
  2.387535E+0000 -2.264350E-0001
  1.187934E+0000  6.060604E-0001
  6.327515E-0001 -2.092292E+0000
 -5.981277E-0001 -2.038833E+0000
 -3.957853E-0001 -1.023951E+0000
  9.590579E-0001  2.869247E-0001
 -1.065581E+0000  6.835863E-0001
 -3.011383E+0000  4.550671E-0001
  1.112864E+0000  3.595929E-0001
  2.047148E+0000  7.683863E-0001
 -2.601498E-0001  3.926192E-0001
  1.090780E-0001 -2.461342E-0001
  6.779675E-0001  1.650051E-0001
 -4.653375E-0001  6.696324E-0001
  2.277655E-0001  8.109346E-0001
 -4.992029E-0001 -1.909975E+0000
  1.539077E-0001 -1.314020E+0000
  9.598458E-0001  2.321672E-0001
 -1.514373E-0001  2.350321E-0001
  1.876225E+0000  1.054421E-0001
  5.426441E-0001 -5.694013E-0002
  1.839460E+0000 -4.533641E-0001
  1.266022E+0000 -1.796717E+0000
  7.799813E-0001 -1.798388E+0000
 -1.128989E+0000 -9.386606E-0001
  1.138385E+0000 -1.160687E+0000
  1.238861E+0000 -1.752997E-0001
 -1.497143E+0000 -9.047827E-0001
  6.527980E-0002 -1.903140E+0000
  2.194401E+0000 -1.716728E+0000
  8.463170E-0001  3.349544E-0001
 -5.551476E-0001  1.047986E+0000
  8.937018E-0001  1.242216E+0000
 -1.446008E-0001  1.130754E+0000
  1.165123E+0000  2.688157E+0000
 -1.399429E-0001 -2.655974E-0002
  7.761154E-0001  1.160281E+0000
 -6.193151E-0001 -8.827503E-0001
 -7.688245E-0001 -1.744551E+0000
 -7.780405E-0001  1.082844E+0000
 -8.183528E-0002  6.936806E-0001
  1.615044E+0000 -4.968904E-0001
  1.483570E+0000 -8.669529E-0001
 -1.656534E+0000 -2.140477E+0000
 -9.129066E-0001 -2.162018E+0000
  3.342384E-0001 -1.210215E+0000
  1.758076E+0000 -7.431634E-0001
  1.478803E+0000 -2.026024E+0000
  1.036935E-0001 -7.275851E-0001
 -2.200587E+0000 -2.943027E+0000
 -9.558453E-0001 -2.194576E+0000
  1.093955E+0000 -2.066132E+0000
  1.894912E+0000  3.719042E-0001
  1.519761E+0000  5.207205E-0001
 -1.555156E+0000  6.675309E-0001
  4.139251E-0001  9.639858E-0001
  2.665293E+0000  1.212035E+0000
  1.910007E+0000  1.386917E+0000
 -7.951485E-0001  1.485501E+0000
 -3.826504E+0000 -8.909157E-0001
 -2.651965E-0001  1.024155E+0000
  1.087383E+0000  6.126225E-0001
  6.036782E-0001  4.983760E-0002
  5.021452E-0001 -1.385088E+0000
  1.315323E+0000 -2.645250E+0000
  1.373640E+0000 -2.487872E+0000
 -3.968235E-0001 -1.130639E+0000
 -2.902300E+0000 -1.717678E-0002
 -1.368935E+0000 -7.980295E-0001
 -2.319517E-0001  1.055599E-0001
  2.156186E+0000 -1.332641E+0000
  6.584809E-0001 -9.746528E-0001
 -9.107049E-0001  9.749080E-0001
 -1.655701E+0000 -7.467360E-0001
 -1.284235E+0000  5.898505E-0001
  5.339105E-0001  1.360837E+0000
 -8.090082E-0001  1.498459E+0000
 -1.280174E+0000  8.983110E-0001
  1.136488E+0000  1.841486E+0000
  1.760463E+0000  9.821094E-0001
 -5.957007E-0002  6.713181E-0001
  6.778778E-0001 -1.331700E-0001
  2.428381E-0001  6.616919E-0001
  6.685989E-0001  7.313180E-0001
 -1.943265E+0000 -2.959685E-0001
 -2.674886E+0000  4.380348E-0001
 -2.570716E-0001 -3.924723E-0001
  1.712000E-0001 -1.946817E+0000
 -6.990725E-0001 -1.774335E+0000
  1.430067E+0000 -1.859372E+0000
  1.229521E+0000 -3.437149E-0001
 -9.664062E-0001 -1.445282E+0000
 -9.570009E-0001 -2.850423E+0000
  2.030781E+0000 -2.130893E+0000
  2.040104E+0000 -6.372063E-0001
 -9.464149E-0001 -4.985475E-0001
 -1.461106E+0000 -1.671767E-0001
 -5.538780E-0001  2.347992E+0000
  1.565044E+0000 -3.113907E-0001
  3.423488E+0000 -8.920420E-0001
  2.436506E+0000 -7.359515E-0001
 -1.199094E+0000 -2.954696E-0001
 -2.094671E+0000 -1.472993E-0001
 -4.930703E-0001 -8.961017E-0001
  2.076140E+0000 -2.554774E+0000
  2.978779E-0001 -7.220931E-0001
 -3.133469E+0000 -1.853022E-0001
 -8.304732E-0001  1.147603E+0000
  1.491462E+0000  3.899423E-0001
  1.013301E+0000  2.390177E-0001
 -7.024912E-0001 -4.816671E-0001
  6.922937E-0002 -2.139693E+0000
 -1.232485E+0000 -3.255104E+0000
  3.948707E-0001 -1.509754E+0000
  1.063010E-0001 -9.413876E-0002
 -2.632449E-0001  1.573377E+0000
  5.036356E-0002  1.434495E+0000
 -1.207252E+0000  1.826982E-0001
  1.321350E+0000 -1.229231E-0001
  2.753324E+0000  1.388644E+0000
  1.139917E-0001  2.795488E-0001
 -3.272823E+0000 -1.732554E+0000
 -3.868526E-0001 -2.852870E+0000
  1.165121E+0000 -1.175490E+0000
  1.351479E+0000  5.038181E-0001
 -4.613439E-0001 -6.963435E-0001
 -2.897655E+0000 -1.082589E+0000
  2.266828E+0000 -8.183633E-0001
  1.517723E+0000  1.160418E+0000
  7.302298E-0001  1.653974E+0000
 -1.952604E+0000  8.569906E-0002
  1.464753E+0000 -1.297815E+0000
  1.790567E+0000 -1.301166E+0000
  9.625820E-0001  6.980406E-0003
  6.178116E-0001  1.512573E+0000
 -2.067139E-0001  4.062993E-0001
  1.088331E+0000  6.261952E-0001
  6.060363E-0001  1.250208E+0000
  8.142333E-0002  2.409284E+0000
  9.028998E-0002  2.529100E+0000
 -7.288328E-0001  6.237178E-0001
  8.159197E-0001  6.587143E-0001
  9.334081E-0002 -6.390115E-0001
  2.331416E-0001  2.078402E-0001
  1.066901E+0000  6.555167E-0001
 -2.114015E+0000  1.108342E+0000
 -2.344029E+0000 -8.228433E-0001
  1.841923E-0001 -1.073179E-0001
  1.045514E-0001  2.930079E+0000
 -2.590877E+0000  1.569933E+0000
  1.305205E+0000  1.337837E+0000
  9.864344E-0001  2.062689E+0000
  1.543234E+0000  2.007010E+0000
 -1.018924E+0000  1.329424E+0000
  6.175280E-0001  2.631741E-0001
  1.260111E+0000  3.903091E-0001
  1.428019E+0000 -2.847902E-0001
 -9.231406E-0001  6.137683E-0001
 -9.917438E-0001  3.564394E-0001
 -1.187655E+0000  7.922267E-0001
  5.643186E-0001  9.195742E-0001
  3.457086E-0001  1.736956E+0000
  5.344130E-0001  2.218806E+0000
  6.201309E-0001  5.537412E-0001
  3.476707E-0001 -1.250907E+0000
 -1.665490E-0001 -7.405962E-0001
  2.862607E-0001  1.372146E+0000
 -3.338128E-0001  3.293768E+0000
 -1.373371E+0000  1.870713E+0000
  2.421048E+0000 -1.183311E+0000
  1.440546E+0000 -3.294517E-0001
 -3.027291E+0000  2.581631E+0000
 -5.852844E-0001  1.197838E+0000
  1.437876E+0000  7.587044E-0001
 -4.678116E-0001 -6.195432E-0001
  9.520873E-0002  4.434831E-0001
 -2.595348E+0000  9.446220E-0001
  2.158280E+0000  7.607968E-0001
  1.028400E+0000  8.836489E-0001
  1.081672E+0000  1.201696E-0001
  1.814946E+0000  5.698724E-0001
 -1.433860E+0000 -1.121146E+0000
 -2.733150E-0002 -6.968349E-0002
  1.955879E+0000  1.539758E+0000
  1.661996E-0001 -6.681899E-0001
  1.078223E+0000 -4.863674E-0001
 -4.674948E-0001 -2.617465E-0001
 -1.405955E+0000 -1.307719E+0000
 -1.358418E+0000 -5.405549E-0002
 -1.112719E+0000  2.435585E+0000
 -8.849868E-0001  2.482219E+0000
  2.622797E+0000  1.914375E-0001
  1.166923E+0000 -1.887511E+0000
  1.925251E+0000 -1.100138E+0000
 -2.563186E+0000 -2.041406E+0000
 -1.214656E+0000 -2.496309E-0002
  1.161314E+0000  8.708408E-0001
  1.149119E+0000  7.870747E-0001
 -2.868867E+0000  1.976454E+0000
 -1.301071E+0000 -7.778986E-0002
  1.678491E+0000  1.649879E-0001
  4.806364E+0000  3.578023E-0001
 -1.021716E+0000  1.325516E+0000
 -1.200982E+0000 -2.585549E-0001
  2.325972E-0001 -1.719547E+0000
  2.395965E+0000 -1.840973E+0000
 -2.792514E-0001 -3.979436E-0001
 -1.423853E+0000 -3.886909E-0002
 -9.426777E-0001 -1.521630E+0000
  1.264160E+0000 -1.157440E+0000
  4.412855E-0001 -1.694344E-0001
  5.365323E-0001  7.122984E-0001
 -2.054012E+0000  1.224971E+0000
 -3.921082E-0001  1.344230E+0000
  1.543942E+0000  1.543618E+0000
 -1.079668E+0000  3.371631E+0000
 -1.446698E+0000  2.427451E+0000
 -8.253794E-0002  7.897807E-0001
  1.145825E+0000  9.532332E-0001
  1.800851E+0000  3.187522E-0001
  1.621987E+0000 -6.083040E-0001
 -9.952268E-0001 -1.995410E+0000
 -1.861256E-0001 -1.614666E+0000
 -8.519630E-0001 -8.195273E-0001
 -1.352635E+0000  9.008006E-0001
 -1.307173E+0000  2.149744E-0001
 -2.709414E+0000 -9.621232E-0001
 -2.101614E-0001 -6.561530E-0001
 -1.128248E+0000  1.428808E-0001
 -2.487034E-0001  1.144389E+0000
  5.970136E-0001 -6.946539E-0001
  2.342155E-0001 -1.267823E+0000
  2.245056E+0000 -3.471596E-0001
 -1.266844E+0000  1.472686E+0000
 -2.308562E+0000 -9.813216E-0002
 -1.057280E+0000 -6.136150E-0001
  2.111349E+0000 -2.167454E+0000
  7.997194E-0001  1.050707E+0000
  6.840692E-0001  3.277533E-0001
 -3.286316E-0001 -7.162432E-0001
  4.968159E-0001 -1.464470E-0001
  1.881428E+0000 -1.377179E+0000
 -6.637270E-0001  1.943374E+0000
 -1.632239E+0000  2.029613E+0000
 -1.523718E+0000  2.524388E-0002
  2.784883E+0000 -7.215891E-0001
  1.392244E+0000  1.268393E+0000
 -2.145184E+0000  1.508406E+0000
 -3.326959E+0000 -4.532500E-0001
 -1.914892E+0000 -1.004966E+0000
  1.423846E+0000 -5.370028E-0001
  1.705591E+0000 -4.931922E-0001
 -1.744263E-0001 -4.678736E-0001
 -2.190832E+0000  8.074751E-0001
 -2.985343E+0000 -1.587755E+0000
 -1.622445E+0000  7.684107E-0001
 -2.699369E-0001  9.936847E-0001
  5.670720E-0001 -1.785176E-0001
  1.732188E+0000 -2.245231E+0000
  9.195061E-0001 -9.267119E-0001
 -2.765252E+0000  1.396411E+0000
 -1.937972E+0000 -3.195226E+0000
  1.901478E+0000 -2.082735E+0000
  1.390104E+0000  5.883833E-0001
  3.088648E-0001 -1.013024E+0000
 -9.117699E-0002  4.391085E-0001
  7.529001E-0001  2.400087E+0000
 -1.011949E+0000  2.193558E+0000
 -1.915963E+0000  5.419808E-0001
  8.353649E-0002 -9.293380E-0001
  6.212132E-0001  1.020722E+0000
 -1.166963E+0000  6.109512E-0001
  6.287763E-0001 -7.761996E-0002
 -1.043002E+0000  1.238612E+0000
 -2.637313E+0000  1.151757E+0000
 -2.167276E+0000 -1.085410E+0000
  7.800541E-0001 -1.053969E+0000
  3.222127E+0000 -1.024143E+0000
  6.931080E-0001  1.338545E+0000
 -1.525539E+0000  1.593672E+0000
 -1.859490E+0000 -6.235313E-0001
  2.238831E+0000  4.943371E-0001
  2.160410E+0000  2.564683E+0000
 -4.416151E-0001  9.483700E-0001
 -2.146973E+0000  3.843339E-0002
 -8.945005E-0002 -5.160207E-0001
  7.261920E-0001 -4.524888E-0001
  9.445569E-0001 -1.084346E+0000
 -2.073053E+0000 -5.304654E-0001
 -1.611913E-0001 -1.131653E+0000
  2.081051E+0000  2.377749E-0001
  3.050188E+0000  9.162950E-0001
 -1.383725E+0000 -2.498498E-0001
 -1.234541E+0000 -1.857726E+0000
  4.908487E-0001 -2.094790E+0000
  9.659756E-0001 -1.347908E-0001
 -5.087683E-0002 -1.131396E+0000
 -1.125560E+0000 -1.416435E+0000
  6.783498E-0001 -8.204234E-0001
  1.816611E+0000  1.888950E+0000
 -5.145288E-0001  3.718134E+0000
  4.478110E-0001  1.521237E+0000
  9.157288E-0001  2.023787E-0001
  7.093315E-0001  4.655311E-0001
  2.953798E-0001  9.970536E-0001
 -7.143439E-0001  3.563750E+0000
 -1.143767E+0000  4.003109E+0000
 -1.214042E+0000  2.493397E+0000
  8.632207E-0001  1.362996E+0000
  2.166927E+0000  5.543068E-0002
  2.022371E+0000 -1.561682E+0000
  1.159030E+0000 -9.714398E-0001
 -7.049638E-0001 -8.287369E-0001
 -2.427437E+0000 -7.955379E-0003
 -3.784307E+0000 -3.178686E+0000
 -5.094938E-0001 -2.369587E+0000
  7.527031E-0001  1.042838E+0000
 -1.250115E+0000  1.598459E+0000
 -1.327845E+0000 -1.788380E+0000
  1.737876E+0000 -3.469578E-0001
 -5.270781E-0001  2.886364E+0000
 -6.293505E-0001  1.612278E+0000
 -2.364070E+0000  4.392603E-0001
  6.952335E-0002 -1.938446E+0000
  4.028865E-0001 -2.074522E+0000
  7.926257E-0001 -1.446407E+0000
 -5.616520E-0001  1.261324E+0000
  1.981032E-0003  7.581204E-0001
  3.854208E-0001  2.064996E+0000
  1.543399E-0001  2.733638E+0000
 -1.823392E+0000  1.732853E+0000
  3.083065E-0001  2.322240E+0000
  1.753180E+0000  2.891536E+0000
  5.444363E-0001  2.409428E-0001
  1.094832E+0000  5.283135E-0001
  1.816980E+0000  3.820277E-0001
  6.953111E-0001 -3.401713E-0001
  2.622130E-0001 -2.042920E-0001
  8.648061E-0001 -6.153724E-0001
  6.768721E-0001 -9.976715E-0001
  8.170896E-0001 -1.290927E+0000
  5.382461E-0001 -1.274425E-0001
 -1.125639E+0000  1.268593E+0000
 -5.950930E-0002 -1.076625E+0000
 -1.690614E-0001 -9.841112E-0001
  1.302395E+0000 -1.528673E+0000
  1.808922E+0000 -1.348602E+0000
  2.011331E+0000  9.608184E-0002
 -1.361261E+0000  1.482612E+0000
 -1.596408E+0000  1.621621E+0000
  2.142585E-0001  1.000072E+0000
 -9.592737E-0001  2.420393E+0000
 -6.747756E-0001  1.983119E+0000
  1.128765E+0000  1.384918E+0000
 -2.280409E-0001  7.955604E-0001
  3.457701E-0001 -8.612087E-0001
  3.406682E-0001 -5.740746E-0001
 -2.529450E-0002  1.390770E+0000
 -8.355655E-0001  1.846358E+0000
  2.908062E-0001  1.625804E+0000
  1.106838E+0000  7.744345E-0001
  9.012237E-0001 -1.027165E-0001
  5.062954E-0001 -1.324659E+0000
  1.261114E+0000 -7.993180E-0001
  1.761916E+0000 -3.159857E-0001
  8.076712E-0001  9.663435E-0002
  1.486100E-0002 -5.319281E-0002
 -8.094583E-0001 -1.560486E+0000
 -2.876960E-0001 -6.909413E-0002
 -1.107369E+0000 -8.379783E-0001
  1.822024E+0000  2.217913E-0001
  1.057221E+0000  3.686563E-0001
  2.185975E-0001  6.495184E-0001
 -1.486630E+0000 -8.925623E-0001
  3.662276E-0001 -7.173489E-0002
  8.951502E-0001 -1.660395E+0000
  1.878845E+0000 -3.528845E+0000
  1.475697E+0000 -1.800949E+0000
 -2.036321E+0000 -1.533730E+0000
 -1.758291E-0001  7.631494E-0001
  2.392263E+0000  4.628751E-0001
  1.948321E+0000 -1.513302E-0001
  5.765365E-0001 -5.829130E-0001
 -2.635225E-0001 -1.901771E+0000
  6.074484E-0001 -2.268532E+0000
  2.263218E+0000 -3.896117E+0000
  1.369905E+0000 -2.979821E+0000
 -7.248033E-0001 -9.841555E-0001
 -1.157855E+0000  7.763161E-0002
  7.582216E-0001  3.065939E-0001
 -1.794507E-0002  8.422890E-0001
 -2.109089E-0001  1.125499E+0000
 -1.249154E+0000 -2.071174E+0000
  1.946494E+0000 -1.603549E+0000
 -1.001068E-0002  5.976990E-0001
 -7.157994E-0001  3.253932E+0000
  5.030790E-0001  5.833616E-0001
  2.477148E+0000 -5.254344E-0001
  1.500852E+0000 -1.217674E+0000
 -1.844241E+0000 -1.049212E+0000
 -3.735543E+0000 -1.640057E+0000
 -1.965936E+0000 -3.702952E-0001
  1.717252E+0000  1.225350E+0000
  3.504818E-0001  2.066006E+0000
 -1.650655E+0000  1.896650E+0000
 -1.388043E+0000 -3.097796E-0001
  2.452633E+0000 -2.143282E-0001
  1.375495E+0000  3.163111E-0001
  2.222917E-0001  1.677900E+0000
 -1.324030E+0000  9.946429E-0001
 -5.386779E-0001 -4.094133E-0001
  1.294621E+0000 -1.689060E+0000
  2.905811E+0000 -1.248543E+0000
 -3.472869E-0001 -1.223206E-0001
 -2.330006E+0000  1.792124E-0001
 -4.247664E-0001 -1.422982E+0000
  5.158768E-0001 -2.936308E-0001
  1.949570E-0001 -6.526802E-0001
 -1.775975E+0000 -2.223804E-0001
 -1.246799E+0000 -9.164329E-0001
  4.336101E-0002  1.440764E-0002
  5.944963E-0001  1.540134E+0000
 -1.170698E-0001  2.852484E-0001
  1.117766E+0000  4.091143E+0000
  6.054984E-0002  5.953419E-0001
 -8.955239E-0001 -8.161295E-0001
 -6.824840E-0002  4.380161E-0001
 -2.211743E+0000  2.871761E-0001
 -5.587725E-0001 -3.590740E-0001
  1.105966E+0000 -9.766928E-0003
  9.565774E-0001  7.861738E-0001
 -7.642407E-0001 -5.014868E-0001
 -4.669008E-0001  1.430335E+0000
 -1.395971E+0000  5.274316E-0001
 -1.057893E+0000  1.561085E+0000
  5.825416E-0001  6.014412E-0001
  8.136460E-0001  3.627700E-0001
 -2.773354E+0000  7.183440E-0001
 -3.721431E+0000  2.259151E+0000
  5.708307E-0001  2.079041E+0000
  1.528272E+0000  2.179637E+0000
 -7.475144E-0001  9.839308E-0001
  2.246724E+0000 -5.826587E-0001
  7.998124E-0001 -4.512262E-0001
  2.423159E+0000  6.397410E-0001
  5.861056E-0001  8.531745E-0002
 -1.445535E-0001  4.519280E-0001
 -7.539560E-0001 -5.864762E-0002
 -4.706652E-0001 -4.238423E-0001
 -1.426078E-0002  1.523628E+0000
  1.150544E+0000  1.709173E+0000
  5.791490E-0001  4.050146E-0003
  3.307104E-0001 -5.944304E-0001
 -1.191393E+0000 -2.220151E+0000
 -2.215975E-0001 -1.023168E+0000
  1.323683E-0001 -3.036596E-0001
  1.291532E+0000  2.492204E-0001
 -1.684404E-0001 -5.569857E-0001
 -5.300845E-0001 -8.649555E-0001
 -9.223185E-0001 -6.230471E-0001
 -4.665418E-0002 -1.598045E-0001
  2.065305E+0000  8.236574E-0001
  1.155151E+0000 -5.958389E-0001
  1.329653E+0000  3.697741E-0001
 -8.865994E-0001  9.873171E-0001
 -4.675087E-0001 -1.580272E+0000
 -7.609652E-0001 -1.690282E+0000
  1.000549E-0001  5.622046E-0002
  1.394428E+0000 -2.360027E-0001
  1.519637E+0000 -2.186071E+0000
  1.159201E+0000 -6.712311E-0001
 -7.066828E-0002  1.961849E+0000
 -3.052215E+0000 -6.149607E-0002
  3.990490E-0001 -9.594825E-0001
  8.162489E-0001  1.057586E+0000
  1.283102E+0000  1.227005E+0000
 -3.070614E-0002  4.078818E-0001
 -2.694241E-0001  7.540963E-0001
  7.878199E-0001  8.094275E-0001
 -1.045627E+0000  3.844473E+0000
 -1.683686E+0000  4.846039E-0001
  9.745057E-0001  2.677281E-0001
  8.942071E-0001  1.013611E+0000
 -5.979953E-0001 -1.231221E+0000
 -1.379537E+0000 -1.149476E+0000
 -4.193153E-0002 -7.466447E-0001
 -7.488626E-0001 -5.362309E-0001
  3.326651E-0001 -1.138946E+0000
 -4.203325E-0001  1.233162E+0000
  1.088241E+0000 -2.924798E-0001
  1.488981E-0001 -1.520481E+0000
  3.477934E-0001 -2.211101E+0000
 -1.563948E+0000 -1.337600E+0000
 -2.286786E+0000 -6.362463E-0001
 -1.407554E+0000 -1.052568E+0000
  1.677699E+0000  5.837774E-0001
  5.147733E+0000  1.932207E+0000
 -1.419204E-0001  3.035667E+0000
 -4.722204E+0000  3.829057E-0001
 -1.566331E+0000 -2.273487E+0000
  3.344198E+0000  5.886437E-0001
 -1.667374E-0001  1.254361E+0000
 -9.894197E-0001 -1.499022E+0000
 -7.365902E-0001 -8.250954E-0001
  1.274210E+0000  7.218565E-0001
  9.308904E-0001  2.481397E+0000
  2.788311E-0001  3.296770E+0000
 -1.280721E+0000  1.803156E+0000
  8.570291E-0001 -2.231485E-0001
  1.311843E+0000  1.776948E+0000
 -1.946165E-0001  1.615670E+0000
 -1.260020E+0000  2.410809E+0000
 -8.766678E-0001  7.088125E-0001
  1.316036E+0000 -1.148625E-0001
  3.325548E-0001  2.484284E-0001
  7.285617E-0001 -1.721510E+0000
  4.021164E-0001 -1.846988E+0000
  2.368315E-0001  1.854558E+0000
 -5.023299E-0001  2.051548E+0000
 -1.407526E+0000  2.170129E+0000
 -5.417562E-0001  2.992148E+0000
  2.888837E+0000  6.838817E-0001
  1.217534E+0000  1.175812E+0000
 -1.069545E+0000  1.415714E+0000
 -1.920869E+0000  3.646155E-0001
 -7.151425E-0002  8.627517E-0001
 -3.804375E-0001  2.739932E+0000
 -6.354957E-0002  2.153051E+0000
 -6.321993E-0002  1.770415E+0000
  1.809657E+0000  6.670193E-0001
  1.277598E+0000 -3.461897E-0001
  4.812812E-0001  3.507735E-0002
  6.749790E-0001 -9.099802E-0002
  1.284330E+0000 -1.206569E+0000
  8.387220E-0001  1.068884E+0000
 -3.081752E+0000  7.149641E-0002
 -2.040682E+0000 -2.312942E+0000
  2.427510E+0000 -1.693995E+0000
  8.845947E-0001  4.553752E-0001
 -2.106028E+0000  1.180218E+0000
 -1.350300E+0000 -5.518663E-0001
  6.125833E-0001  1.030740E-0001
 -7.885356E-0001 -6.202695E-0001
 -5.682775E-0001  6.240498E-0001
  1.591556E+0000 -1.727740E-0001
  1.460428E+0000  1.644894E+0000
 -5.416764E-0001  1.597423E+0000
 -2.141543E-0001  1.467012E+0000
  1.234281E+0000  1.391862E+0000
 -1.256281E+0000  2.839771E+0000
 -1.445102E+0000  1.089950E+0000
 -1.546577E+0000  7.485190E-0001
  3.349941E-0001  1.649400E+0000
  8.265924E-0001  2.533261E+0000
 -9.097156E-0002  1.796048E+0000
  4.792948E-0003  8.652466E-0002
  5.258867E-0001 -7.458325E-0002
  6.215979E-0001  5.761144E-0001
 -2.706634E-0001  1.700559E+0000
 -1.862079E+0000 -7.919100E-0001
 -9.527774E-0001  2.992045E-0001
  5.502118E-0001  2.111049E+0000
  2.142363E+0000  2.935016E+0000
 -6.432030E-0002  5.664875E-0001
 -2.475863E+0000 -4.344993E-0001
 -1.133812E+0000 -1.054024E+0000
  1.262428E+0000  3.497070E-0001
  3.485178E-0001 -6.807603E-0001
 -6.370984E-0001  1.631473E-0001
 -1.499028E+0000  6.069465E-0001
 -9.108576E-0001  1.100663E+0000
 -9.880215E-0001  1.487924E+0000
 -5.539575E-0001  1.294385E+0000
 -1.311914E+0000  8.393100E-0001
 -3.637509E-0001 -4.477107E-0001
  1.868460E+0000  1.961408E+0000
 -9.384758E-0003  1.437712E-0001
 -1.353986E+0000  9.007143E-0001
 -7.351556E-0001  7.317821E-0001
  1.798231E+0000 -6.417976E-0003
  1.934792E-0001  1.071510E-0001
  1.066073E+0000  1.524112E+0000
  1.793313E-0001 -1.369834E-0002
  2.263969E+0000 -2.043684E+0000
  6.949120E-0001 -3.289642E+0000
 -3.396634E-0001 -3.127146E+0000
 -2.903251E+0000 -1.654606E+0000
  5.488278E-0001 -4.667456E-0001
  1.732454E+0000  7.574189E-0001
  1.280214E-0001  1.287874E-0001
 -5.266026E-0001  8.539955E-0001
 -8.825488E-0001 -8.144360E-0001
  2.523847E-0001  1.485373E-0001
 -3.117625E-0001  1.559992E+0000
  1.333885E+0000 -6.243529E-0002
 -4.010415E-0001  1.848430E+0000
 -4.791382E+0000  3.512620E+0000
 -3.329363E+0000 -2.135270E-0001
 -1.155063E+0000  1.432450E+0000
  4.904467E-0001  4.669697E-0001
  1.383080E+0000 -5.868941E-0001
 -1.690873E+0000 -3.821286E-0001
 -1.448418E+0000 -1.071932E+0000
 -2.430830E+0000 -1.598672E+0000
  3.581951E-0001 -4.556010E-0001
  2.169433E+0000 -2.842714E-0001
  2.392898E+0000  2.512428E-0001
 -2.455603E+0000 -1.986674E+0000
 -1.288623E+0000 -3.517835E+0000
  5.886557E-0001 -2.956763E+0000
 -7.665460E-0001 -1.556573E+0000
 -1.604291E+0000 -3.875695E+0000
  1.859443E+0000 -1.611178E+0000
  4.429620E+0000  2.383605E-0001
 -1.225368E-0001  1.199698E+0000
 -3.259886E-0001 -4.996201E-0001
  8.870625E-0001 -1.013309E+0000
  1.574881E+0000  6.309022E-0001
  1.225718E+0000 -3.603937E-0001
  1.061875E-0001 -6.497595E-0001
  1.515113E+0000 -1.877578E-0001
  2.424181E+0000  1.093197E+0000
  4.647680E-0001 -1.318712E+0000
 -1.415308E-0001 -2.537994E+0000
  3.696748E-0001 -1.346252E+0000
 -1.310162E+0000  1.083432E-0001
 -4.185473E-0001  2.561599E-0001
  3.346976E-0001  1.372058E+0000
 -1.259566E+0000  1.529100E+0000
 -2.378567E+0000  2.207512E+0000
 -1.880894E+0000  2.307566E+0000
 -4.388115E-0001 -3.715034E-0001
  1.890977E+0000  3.616475E-0001
  3.905960E+0000 -4.042868E-0001
  2.168804E+0000  9.509467E-0003
 -2.241589E+0000 -1.175902E+0000
 -2.371973E+0000 -2.389077E+0000
 -1.642622E-0001 -1.750848E+0000
 -9.730805E-0001 -2.880363E-0001
  8.753434E-0001 -6.479728E-0001
  4.379714E-0001  5.808754E-0001
 -9.211880E-0001 -2.769104E-0001
  1.269825E+0000  9.840339E-0001
  7.335236E-0001  2.784121E-0001
 -2.562184E+0000  2.700943E-0001
 -1.525297E+0000  3.938643E-0001
  1.396348E+0000  7.459973E-0001
 -4.822214E-0001  5.662267E-0001
 -6.444106E-0002 -1.762215E+0000
 -2.261330E-0002 -1.948465E+0000
  9.681314E-0001  2.590641E-0002
 -1.143540E+0000 -1.304260E+0000
 -2.645536E+0000 -1.001477E+0000
 -2.251506E+0000 -2.361758E-0001
  1.104557E+0000  1.138709E+0000
  1.272157E+0000  6.308077E-0001
  1.777251E+0000  4.190884E-0001
 -1.635619E-0001 -2.761916E-0001
  4.559740E-0001 -9.181562E-0002
 -1.059988E+0000  4.401609E-0001
 -7.903768E-0001  4.807967E-0001
 -1.715059E-0001  1.872624E+0000
 -1.835213E-0001  2.638251E+0000
  9.908145E-0001  2.715168E-0001
  2.399682E+0000 -1.541541E+0000
  1.973231E+0000 -1.339531E+0000
 -8.057359E-0003  7.037208E-0001
 -1.507994E+0000  8.159246E-0001
 -7.481403E-0001  1.951156E+0000
  1.528350E+0000  3.769899E+0000
 -2.555263E-0001  1.826871E+0000
  1.354891E+0000  3.401742E+0000
 -8.057386E-0001  3.168996E+0000
  2.489605E-0001  1.605131E+0000
  1.954817E+0000  2.111471E+0000
 -2.756614E-0001  9.921791E-0001
  3.508227E-0001 -7.670082E-0001
 -4.655118E-0001 -1.052411E+0000
  1.099959E+0000 -1.291010E+0000
  2.564391E-0002  2.418490E+0000
 -3.020794E+0000  2.795177E+0000
 -3.239028E+0000  1.485139E+0000
  1.903793E+0000 -6.253084E-0002
  2.616234E+0000  2.210277E-0001
 -1.412138E-0001 -1.519587E+0000
 -1.451672E+0000 -2.726342E+0000
 -8.704233E-0001 -1.294251E+0000
  2.898782E-0001 -1.167935E+0000
  1.347867E+0000 -1.449230E+0000
 -3.726381E-0001 -3.049126E+0000
 -4.439859E-0001 -2.233098E-0001
  7.329243E-0001  2.681567E-0001
 -8.277776E-0001  1.090659E+0000
 -2.391849E+0000 -1.368645E+0000
 -1.363741E-0001  1.029918E+0000
  4.376508E-0001  1.296630E+0000
 -1.494428E-0001  2.735015E+0000
 -2.491294E+0000  4.765086E-0001
  2.789721E-0001  1.149965E+0000
  2.580136E+0000  5.671356E-0001
  1.170996E+0000  2.648860E+0000
 -2.288220E-0001  1.462586E+0000
 -7.735953E-0001 -1.027599E+0000
  2.993230E-0001 -1.582804E+0000
  5.234506E-0001 -1.607389E+0000
 -9.868986E-0001 -2.131748E+0000
 -1.191105E+0000 -6.744025E-0001
  7.081783E-0001 -7.119570E-0001
 -9.109319E-0001  1.115014E-0001
  1.361611E+0000 -8.771756E-0001
  9.504487E-0001 -8.227021E-0001
 -1.549663E+0000 -4.618288E-0001
 -2.412100E+0000 -1.219134E+0000
  5.172195E-0001  1.356922E+0000
 -8.533639E-0001 -8.775711E-0001
  8.795370E-0001 -1.728692E+0000
  4.698082E-0001 -7.207695E-0001
 -4.785626E-0001 -1.102071E+0000
  3.317283E-0001 -1.642674E+0000
  1.338298E+0000 -1.202321E-0001
 -2.062937E+0000  3.444883E-0001
 -2.997240E+0000 -1.228129E+0000
  4.663542E-0002 -1.613649E-0002
 -6.159278E-0001 -9.628693E-0001
 -9.468837E-0001 -1.267039E+0000
 -6.083598E-0001 -1.528637E+0000
  4.328164E-0001  1.852718E-0001
 -1.204175E+0000  3.780669E-0001
 -1.983570E-0001  1.436084E+0000
  3.206887E-0001  6.429799E-0001
  2.879844E+0000  1.330115E+0000
  1.141939E+0000  2.992632E+0000
 -2.887471E+0000  1.110018E+0000
 -2.785035E-0001 -8.241311E-0001
  2.328501E+0000 -8.906340E-0001
  1.695688E+0000 -1.222606E+0000
  1.080403E+0000 -1.609077E+0000
 -2.133057E+0000 -2.238418E+0000
  1.042487E-0001 -1.639329E+0000
  4.155264E-0001  7.604677E-0001
 -1.012015E+0000  2.003670E-0001
 -1.733147E-0001  1.018548E+0000
 -1.673300E+0000  8.958460E-0001
  8.748150E-0001  1.434903E-0001
  1.380363E-0001  6.666026E-0001
  1.300584E+0000  1.176627E+0000
 -4.751743E-0001 -1.058332E+0000
 -1.144814E+0000 -1.439729E+0000
  6.406740E-0001  4.329318E-0001
  1.036577E+0000  3.669526E-0001
  1.479765E-0001 -8.149244E-0001
 -2.701203E-0001  2.811795E-0001
 -1.343462E+0000  6.767392E-0001
 -1.665607E+0000  5.445437E-0001
 -1.634574E+0000 -3.012037E-0001
  3.262956E-0001  1.561210E+0000
 -8.733700E-0001  1.572536E+0000
 -3.468452E-0001  4.783278E-0001
 -2.017649E+0000 -5.006623E-0001
  6.639183E-0001  2.145591E-0001
  3.225017E+0000  7.771085E-0001
 -2.102126E+0000  7.363633E-0001
 -1.079539E+0000 -6.511877E-0001
  2.167766E+0000 -3.097503E-0001
  1.333674E+0000  8.870534E-0001
  1.561772E+0000  7.803567E-0001
 -1.829961E+0000 -2.036597E+0000
  6.718830E-0001 -3.025279E+0000
 -5.455378E-0001 -2.986670E+0000
 -2.372177E-0001 -3.299663E+0000
 -1.781471E+0000 -2.506536E+0000
 -1.105514E+0000 -2.188909E+0000
  3.613691E-0001 -2.496808E+0000
  2.564436E+0000 -1.173671E+0000
  4.757662E-0001 -1.044044E-0002
  5.077544E-0001  1.006030E+0000
 -1.408749E+0000  4.312884E-0001
 -8.660822E-0001 -1.273372E+0000
 -7.007550E-0001  4.457881E-0001
 -1.313692E+0000  2.397698E-0001
 -9.008383E-0001  1.557220E-0001
  7.669350E-0001 -1.595709E+0000
  5.450298E-0001 -7.318035E-0001
  1.394291E+0000 -2.193647E-0003
 -3.057423E+0000  5.084219E-0001
 -3.082864E+0000  1.257717E+0000
  7.680708E-0001  4.190058E-0001
  3.256140E+0000  7.470688E-0002
  3.712802E+0000 -1.261686E+0000
 -1.402300E+0000  1.750110E+0000
 -5.117930E+0000  1.696895E-0001
 -9.769893E-0001 -1.251981E+0000
  4.688919E+0000  1.134232E+0000
  1.190240E+0000  2.871934E-0001
 -2.011499E+0000 -1.642617E+0000
 -2.597587E-0001 -1.517419E+0000
  9.615947E-0001 -4.574335E-0001
  9.242810E-0001  3.851709E-0001
 -1.245341E+0000  4.105705E-0001
 -2.316304E+0000 -1.531595E+0000
  3.740931E-0001 -1.757129E+0000
  1.509693E+0000  2.123509E-0001
 -3.729376E-0001 -3.833460E-0001
 -5.787003E-0001 -1.534055E+0000
 -2.512812E-0001 -1.154510E+0000
  1.149255E+0000 -5.572235E-0001
 -1.116791E-0001  1.713878E-0001
 -3.628456E+0000  2.191617E+0000
 -4.691703E-0001  4.410992E-0001
  3.522698E-0001 -1.324607E+0000
  3.244978E+0000  3.857562E-0001
 -1.309596E+0000  2.404059E+0000
 -8.692844E-0001 -2.458589E-0001
  1.926024E+0000 -1.192674E+0000
  3.564936E-0001 -1.341135E+0000
 -1.091787E+0000 -1.642289E+0000
  1.112583E+0000 -1.255529E+0000
  1.351311E+0000 -6.698315E-0001
  2.618555E-0001  1.130666E+0000
 -1.557691E+0000  2.750324E+0000
 -6.479622E-0001  1.623587E+0000
  4.395456E-0001  2.552484E+0000
 -5.210887E-0001  2.769017E+0000
 -2.050225E+0000  1.499296E-0001
  2.423747E-0001 -4.988906E-0001
  2.971362E+0000  1.722459E-0001
 -1.209386E+0000 -4.478319E-0001
 -2.674810E+0000  1.058279E+0000
 -9.742049E-0001 -1.194890E+0000
  1.318327E+0000 -2.978040E-0002
 -1.657096E-0001  6.669154E-0001
  8.477655E-0001 -1.843805E+0000
  2.232622E+0000 -1.586371E+0000
 -5.701053E-0001 -1.488156E+0000
  2.184258E-0001 -1.740797E+0000
  1.660034E-0001 -2.658050E+0000
  3.325136E-0001 -3.546431E+0000
 -5.104741E-0001 -9.903742E-0001
 -1.199716E+0000 -1.612712E-0001
  3.180717E-0001 -5.856950E-0001
 -8.047232E-0001  6.423573E-0001
 -3.645841E-0001 -2.275705E-0001
  7.770231E-0001 -1.244192E-0001
  2.899255E+0000 -1.263079E+0000
  2.486961E+0000 -1.223344E+0000
  4.425639E-0001 -1.035597E+0000
  2.436331E-0001 -1.007436E+0000
  1.628196E+0000 -1.008686E+0000
 -5.350006E-0001 -1.348135E+0000
  1.525699E-0001 -1.266111E+0000
 -1.158941E+0000 -7.736176E-0001
 -6.193261E-0001 -2.153067E+0000
  1.083053E+0000 -2.373310E-0001
  1.063442E+0000 -3.842017E-0001
  7.086618E-0002  8.443802E-0001
  6.795545E-0001  5.639689E-0001
  3.838149E-0001  4.182037E-0001
  1.043479E+0000 -2.535383E+0000
  3.716373E+0000 -1.802959E+0000
  2.621767E+0000  1.274144E+0000
 -1.295523E+0000  3.316493E-0001
 -1.851326E+0000  5.347465E-0001
 -9.866843E-0001  1.921680E+0000
  2.281837E-0001  5.651659E-0001
 -3.564469E-0002 -2.093687E-0001
  6.531819E-0002  1.937088E+0000
  1.124495E+0000  1.600272E-0001
  9.003984E-0003  9.157432E-0001
 -1.937032E+0000 -1.411776E+0000
 -1.473757E+0000 -1.932981E+0000
  1.456952E+0000 -6.341057E-0001
 -1.920516E-0001  5.986044E-0001
  1.195124E+0000  3.609571E-0002
 -7.215403E-0001  2.131826E+0000
 -1.332266E+0000  2.855988E+0000
 -1.426944E+0000  1.632971E+0000
  4.023354E-0001  5.254302E-0001
  9.600429E-0001 -1.534938E-0001
 -2.130313E+0000 -7.073448E-0001
 -1.812587E+0000 -3.420773E-0001
 -6.917225E-0001  8.031797E-0001
  1.164082E-0001  2.187012E+0000
 -3.030702E-0001 -5.841647E-0001
  1.098183E+0000 -1.059072E+0000
  3.699080E-0001 -1.683665E+0000
  9.198812E-0001  7.575537E-0001
  3.348736E-0001  1.504970E+0000
  1.311728E+0000  8.542502E-0001
  1.077249E+0000  1.470794E-0001
 -8.104383E-0001 -1.763287E+0000
 -7.571857E-0001 -1.059448E+0000
  3.851315E-0002 -1.710030E+0000
  7.872452E-0001 -6.714767E-0001
 -3.652384E-0001  7.328775E-0001
  4.300244E-0004  1.634414E+0000
  1.278045E+0000  6.571263E-0001
  9.770573E-0001  1.056182E-0001
  7.501980E-0001 -8.039608E-0002
  2.589135E-0001 -2.044705E+0000
  1.941627E+0000  1.043596E+0000
  7.340505E-0001 -9.339591E-0001
  1.249506E+0000  8.801448E-0001
 -1.304663E+0000 -9.757690E-0002
  2.820449E+0000 -5.650005E-0001
  1.827746E+0000 -1.987387E+0000
 -2.294330E+0000 -7.337756E-0001
 -2.339134E+0000  1.202303E+0000
 -2.726797E+0000  1.213434E+0000
 -9.824527E-0001  1.688659E+0000
 -4.355331E-0001  9.876494E-0001
  3.868826E-0001  1.047229E-0001
  1.980740E+0000 -8.494811E-0001
 -2.539264E+0000 -1.425756E+0000
 -2.459751E+0000 -2.865621E+0000
 -1.532813E-0001 -1.051590E+0000
  1.505135E+0000  1.939492E-0001
  2.114845E+0000  3.840068E-0002
 -5.015756E-0002 -1.037715E+0000
 -9.488795E-0001 -2.095957E+0000
 -1.561601E-0001 -1.698311E+0000
  1.457125E+0000 -8.721416E-0001
 -2.444304E+0000 -2.955554E-0001
 -1.013508E+0000  1.263948E+0000
 -2.660272E+0000  7.742636E-0001
 -4.120303E-0001 -1.091920E-0001
  1.074859E+0000 -7.746594E-0001
  2.823097E-0001 -4.567435E-0001
 -1.465958E+0000 -3.235644E-0002
 -1.974041E+0000 -1.561767E+0000
 -1.561400E+0000 -6.109470E-0001
 -9.606979E-0001 -5.533390E-0001
  1.603372E+0000 -1.495639E+0000
 -5.286709E-0002 -2.535783E-0001
  9.745444E-0001  9.204595E-0002
 -6.674481E-0001 -3.429640E+0000
 -1.118809E+0000 -2.049660E+0000
  1.352840E+0000 -7.919446E-0001
  1.648516E+0000 -5.823611E-0001
 -7.631451E-0001 -5.995750E-0001
  3.155007E-0001 -1.004321E+0000
  1.911764E+0000 -1.349007E+0000
  8.415365E-0001 -1.028829E+0000
  1.371185E+0000 -1.148130E+0000
 -2.098138E-0001  9.994335E-0001
 -6.619507E-0001 -8.221895E-0001
 -1.276281E+0000 -1.206314E+0000
 -8.310050E-0001 -7.492487E-0001
 -5.104243E-0001 -2.069607E-0001
 -8.595055E-0001 -9.215342E-0002
 -1.403522E-0002  4.361835E-0001
  6.457275E-0001  2.700000E-0001
  2.176369E+0000 -1.715006E-0001
  1.153493E+0000 -2.079814E+0000
 -1.612334E+0000 -2.295956E+0000
 -3.164621E+0000  2.199633E-0001
 -6.064672E-0001  2.592989E-0001
  1.166349E+0000  3.960464E-0001
  6.050694E-0001  6.303078E-0002
  1.985078E-0001  2.427558E+0000
 -1.242091E+0000  7.967937E-0001
 -2.145406E+0000  1.394810E+0000
  8.893108E-0002 -7.664349E-0001
  8.312144E-0001  6.450081E-0001
 -6.161707E-0001  1.929345E+0000
 -8.879067E-0001  5.593409E-0001
  1.544391E+0000  1.665816E-0001
  1.324173E+0000  2.312789E+0000
 -4.750093E-0002  1.960014E+0000
 -1.527290E+0000  4.686386E-0001
  6.663576E-0001  7.199583E-0001
  5.957381E-0001  1.430283E+0000
  1.153024E-0001  2.146667E-0001
 -1.043721E+0000 -1.052333E+0000
  2.535106E+0000 -8.982922E-0001
  3.241753E-0001  6.246247E-0001
 -5.575080E-0001  2.991904E+0000
 -2.546203E+0000  1.581066E-0001
  1.413367E+0000 -2.239015E+0000
  2.484205E+0000  6.474391E-0001
 -1.956358E+0000  2.178807E+0000
 -2.873953E+0000  7.561029E-0001
 -1.945621E+0000 -2.712072E+0000
  3.169597E+0000 -2.013037E+0000
  9.385261E-0001  3.977591E-0001
 -6.487815E-0002 -4.490180E-0001
  1.849700E-0001  7.736418E-0001
 -1.486714E+0000  1.190293E+0000
 -1.789892E+0000 -2.714543E-0001
  1.891915E+0000  9.272100E-0001
  1.769413E+0000  3.140806E+0000
 -3.137208E+0000  1.677356E+0000
 -9.367683E-0001 -2.698054E-0001
 -5.964643E-0001  4.915121E-0001
  4.890659E-0001  5.590650E-0001
 -1.479829E+0000  1.067118E-0001
 -8.703889E-0001 -8.010262E-0001
  1.696283E-0001  2.806005E-0001
  5.831285E-0001  2.076282E-0001
  1.289339E+0000  1.712439E+0000
 -3.567160E-0001  1.120210E+0000
 -1.360189E-0001 -6.282763E-0001
  1.507310E+0000 -1.176017E+0000
  1.596601E+0000 -6.165993E-0002
 -2.300855E+0000  8.025928E-0001
 -2.164513E+0000 -8.758006E-0002
 -4.486632E-0002 -1.408650E+0000
  1.449841E+0000 -6.867640E-0001
  2.782885E+0000  5.568064E-0001
 -1.221788E+0000  1.176377E+0000
 -1.342510E+0000 -4.307076E-0001
  5.871962E-0001 -2.661813E-0001
 -6.503587E-0001  8.136605E-0001
 -1.517315E+0000  1.733338E+0000
 -9.726472E-0001  1.578496E+0000
  5.994925E-0002  2.202983E+0000
 -1.381375E+0000  1.639299E+0000
 -1.625821E+0000  1.961315E+0000
 -1.643498E+0000  2.369491E+0000
  6.929198E-0001 -4.229131E-0002
  3.186873E+0000 -4.965286E-0001
  7.279106E-0001  1.092195E+0000
 -6.608420E-0001  5.523004E-0001
 -1.901382E+0000 -2.136791E+0000
 -3.377340E-0001 -2.897402E+0000
  5.641505E-0001 -8.970452E-0001
 -2.111845E+0000  4.853380E-0002
 -2.996042E+0000 -4.047497E-0001
  1.293524E-0002 -2.478037E+0000
  1.217919E+0000 -1.410025E+0000
  3.683364E-0001  4.473948E-0001
 -8.377246E-0001  2.642155E+0000
 -1.633465E+0000  1.925013E+0000
  5.136717E-0002 -1.539689E-0001
  6.036223E-0001  7.725929E-0002
  1.499315E+0000 -5.824185E-0002
 -4.159351E-0001  7.621273E-0001
 -3.028997E-0001  3.020851E-0002
  1.440941E+0000  1.109776E+0000
 -7.646147E-0001  7.447942E-0001
 -2.180302E-0001  8.553320E-0001
 -1.514156E+0000 -1.179062E-0001
 -2.180583E-0002 -7.597121E-0001
 -3.506400E-0001 -1.049847E+0000
 -1.358581E-0001  1.475982E+0000
 -6.312571E-0001  1.258447E-0001
  1.782881E+0000 -8.322070E-0001
  2.525076E-0001  5.648003E-0003
  8.265278E-0001 -1.499171E+0000
  4.210743E-0001 -9.441590E-0001
  4.735423E-0001  7.750644E-0001
  3.331460E-0001 -2.658434E-0001
  5.524640E-0001 -6.279195E-0001
  9.248494E-0001 -5.878527E-0001
 -1.862553E-0001 -1.739509E+0000
 -1.336756E-0001 -1.349888E+0000
  5.650802E-0001 -2.859553E-0001
  3.918031E-0002 -1.013545E+0000
 -2.377400E-0001 -6.425253E-0001
  1.140133E-0001  2.743811E+0000
 -3.157590E-0001  3.525945E+0000
 -5.448637E-0001  4.182911E+0000
  1.976942E-0001  1.124646E+0000
  1.685689E+0000  2.363551E+0000
  5.135986E-0001  1.105801E+0000
  4.023422E-0001  7.623238E-0001
  1.507076E+0000  5.354109E-0001
 -3.285837E-0002  2.354440E-0001
 -1.258212E+0000 -1.124573E+0000
  2.104228E-0001  1.005765E-0001
 -2.724317E-0001  2.728466E+0000
 -1.518574E+0000  1.139831E+0000
 -6.199658E-0002  1.573154E-0001
  8.885080E-0001  9.119737E-0001
 -2.170408E-0002  1.860442E+0000
 -9.799285E-0001  1.027545E+0000
  2.696467E-0001  1.261490E+0000
  8.106280E-0001  1.726560E+0000
  1.850630E+0000  1.234360E+0000
  9.253759E-0001  3.095175E+0000
  5.465072E-0001  1.393620E+0000
 -3.824506E-0003  1.397336E+0000
  1.487233E+0000 -9.804651E-0001
  1.624465E+0000  2.353188E-0001
  4.037808E-0001  7.895607E-0001
  1.865742E+0000  5.849250E-0001
  1.512302E+0000  4.627994E-0001
 -1.941346E+0000 -1.872447E-0001
 -3.173814E+0000  8.567439E-0003
  5.819724E-0001 -1.187821E-0001
 -2.641198E-0001  3.241573E-0001
 -7.652453E-0001 -2.821698E-0001
 -4.058297E-0001 -1.629604E-0001
 -9.292591E-0001  2.925660E-0001
  1.741450E+0000  1.080419E+0000
  1.999085E+0000 -2.801459E-0001
 -1.034041E-0001 -3.034788E-0001
 -3.363299E+0000 -2.001843E+0000
 -3.214564E+0000 -1.335823E+0000
 -1.779655E-0001  1.985725E-0001
 -2.762721E-0002  8.264299E-0001
  2.341573E-0001  3.709571E-0001
 -7.661588E-0001  3.752690E-0001
  1.314091E+0000  7.022152E-0001
  2.273764E+0000  1.793676E+0000
  8.443575E-0001  1.968872E+0000
  4.089943E-0001  7.057461E-0001
 -7.140129E-0001 -1.410558E+0000
  1.911150E+0000  5.626280E-0002
 -3.137895E-0001 -1.716455E-0002
 -1.271926E+0000  3.939260E-0001
  9.138983E-0001  1.743421E-0001
  1.528775E+0000  1.138240E-0001
  8.338356E-0001  2.246960E+0000
  1.016661E+0000  3.555233E+0000
  2.207632E-0001  1.308762E+0000
 -1.311014E+0000  1.558647E+0000
 -1.001937E-0001  1.667097E-0001
  7.940517E-0002  4.225506E-0001
 -1.884509E+0000  1.672324E+0000
 -2.505862E+0000  1.082180E+0000
 -2.476781E+0000 -9.576086E-0001
  1.751400E+0000 -4.085130E-0001
  4.702387E-0001 -2.172938E-0001
 -3.044119E-0002  5.832047E-0001
 -3.971105E-0001 -7.294152E-0001
  1.065077E+0000 -5.620402E-0001
  1.380438E-0001 -5.129117E-0001
 -6.480847E-0001  3.879946E-0001
 -2.055960E+0000  1.424827E+0000
 -3.338433E+0000  1.484715E+0000
 -4.896902E-0001  1.454373E+0000
  3.090352E-0001  3.231043E+0000
  1.742171E+0000  2.558046E+0000
  1.186342E+0000  1.355202E+0000
  5.874883E-0001 -1.192652E+0000
 -8.993027E-0001 -2.572420E+0000
  2.560558E+0000 -2.426783E+0000
  5.181313E-0001 -1.114792E+0000
  2.350401E-0002 -1.863784E+0000
 -2.048672E-0001 -1.148316E+0000
 -2.131848E+0000 -2.361638E+0000
  1.001245E+0000 -1.147566E+0000
  1.615671E+0000 -1.143454E+0000
 -1.284512E+0000 -1.443663E-0001
 -1.737243E+0000 -1.298755E+0000
 -1.202694E+0000 -8.836693E-0001
 -2.034901E-0001  5.946767E-0001
  5.798206E-0001  8.997184E-0001
  3.252771E-0001  2.146393E+0000
 -3.668889E-0001  2.626051E+0000
 -5.035825E-0001  1.147169E+0000
  1.505858E+0000  2.689483E-0001
 -1.967021E+0000  1.404702E+0000
  7.233328E-0002 -8.169510E-0001
  2.316470E+0000  1.440805E-0001
  1.882017E+0000  8.659478E-0001
  3.878029E-0001  8.074296E-0001
 -5.112197E-0001 -1.180155E-0001
 -4.580391E-0001 -1.566790E+0000
 -2.874407E+0000 -1.747265E+0000
  1.209633E+0000 -1.517346E+0000
 -1.153195E-0001 -2.142871E+0000
  2.511497E+0000 -2.274398E+0000
  5.033664E-0001 -1.232939E+0000
  1.353426E+0000 -2.282987E+0000
  3.034174E-0002  1.159221E+0000
 -2.342536E+0000 -1.279482E-0001
 -1.432125E+0000 -5.223238E-0001
  3.078788E-0001  5.794114E-0001
  1.523944E+0000  1.115330E+0000
  1.884085E+0000  1.834002E+0000
 -3.294500E-0001  1.262579E+0000
 -1.945291E+0000  1.083624E+0000
 -3.230143E-0001  2.495912E+0000
 -9.975192E-0001  8.101631E-0001
  1.999853E-0001 -1.576501E+0000
 -7.495302E-0001 -1.209576E+0000
  4.239080E-0002 -5.698688E-0001
 -2.607640E-0001  5.160470E-0001
 -1.817826E+0000  7.567243E-0001
  7.150120E-0001 -6.238451E-0001
  1.980010E+0000 -1.857139E+0000
  1.492005E+0000 -1.641876E+0000
  4.566110E-0001  1.399445E+0000
 -1.482661E+0000 -2.866038E-0001
 -1.825478E+0000  9.882546E-0001
 -3.983422E-0001  1.332401E-0001
  2.513209E-0001  1.429032E-0001
 -3.094322E-0001 -1.520458E+0000
 -1.975088E+0000 -1.629484E+0000
 -2.466470E+0000 -1.994893E-0001
 -6.781398E-0001  3.174855E-0001
  1.203169E+0000  2.486380E+0000
  6.807676E-0001  1.934564E+0000
 -1.226826E+0000  1.068546E+0000
 -1.331219E+0000 -5.862755E-0001
 -2.353835E-0001 -2.695864E+0000
  3.034651E+0000 -1.724987E+0000
  1.406939E+0000 -2.103546E+0000
 -1.184951E+0000 -2.421891E+0000
 -1.066220E+0000 -2.505809E+0000
 -1.306545E+0000 -9.207016E-0002
 -2.830423E-0001  1.102092E+0000
 -3.799901E-0001  1.025849E+0000
 -1.472492E+0000 -4.133166E-0001
 -1.413268E+0000 -1.234129E-0001
  1.465949E+0000 -4.562397E-0001
  2.634705E-0001 -1.590394E+0000
 -4.949415E-0002 -1.531276E-0001
 -1.532449E+0000 -3.161353E-0001
  8.470906E-0001  9.533937E-0002
  7.526166E-0001  6.860133E-0001
 -5.917641E-0002  1.866982E+0000
 -9.935058E-0001  4.138168E-0001
  2.354961E-0001 -7.036952E-0001
 -2.412356E+0000 -1.183928E-0001
 -4.784902E-0001 -4.537175E-0001
 -7.808136E-0001 -7.581391E-0001
  1.390365E+0000 -6.737331E-0001
  1.539872E+0000  1.318422E+0000
  8.227470E-0001  1.985181E+0000
 -2.001553E-0001  7.554850E-0001
 -2.334552E-0001  7.805328E-0001
  8.230739E-0001 -1.133578E+0000
  7.525866E-0001 -1.428076E+0000
  1.320185E+0000  2.470683E-0001
  7.450945E-0001 -2.458862E-0001
 -3.623140E-0001  8.391828E-0002
 -2.084587E+0000  1.653581E+0000
 -2.098505E+0000  1.682601E-0001
  2.255716E-0002  8.649433E-0001
 -1.701573E-0001 -4.182484E-0001
  2.267450E+0000 -4.115320E-0001
 -2.164441E-0001  9.964469E-0001
 -1.965067E+0000 -7.652238E-0001
 -2.107939E+0000 -1.143287E+0000
  2.246073E+0000 -5.166968E-0001
  1.213492E+0000 -6.782941E-0001
  1.355977E+0000  5.159779E-0001
 -1.313125E+0000  1.250192E+0000
  6.880892E-0002  1.044463E+0000
 -5.057961E-0001  1.490855E+0000
  7.225192E-0001  1.359564E+0000
  1.366949E+0000  5.587904E-0001
  1.754464E+0000  1.468116E+0000
 -9.816072E-0001  1.539088E-0001
  1.812046E-0001 -1.498858E+0000
 -6.546245E-0001 -7.605236E-0001
 -1.867509E+0000  1.771393E+0000
 -1.887304E+0000  3.184528E-0001
  8.200931E-0001  7.824531E-0001
  1.603563E+0000  1.745055E+0000
 -1.459560E+0000 -1.105826E-0001
 -1.324829E+0000  9.048372E-0001
  1.185868E-0001  2.896381E-0001
 -1.041247E+0000 -7.443050E-0001
  4.632159E-0001  1.558279E-0001
  2.343312E+0000  1.279459E+0000
  1.661909E+0000 -1.456022E-0001
 -2.546055E+0000  2.317235E-0001
 -4.083660E+0000  6.220785E-0001
  1.595407E+0000 -9.527368E-0001
  2.864600E+0000 -9.212426E-0001
 -1.123853E-0001 -2.306521E+0000
 -1.507731E+0000 -1.421375E+0000
 -3.601003E-0001 -4.934058E-0001
  2.210511E+0000  1.719056E+0000
 -6.300816E-0001  6.102860E-0001
 -2.834874E+0000  3.050180E+0000
  1.562229E-0001  2.842248E+0000
  1.006688E+0000  3.552500E+0000
 -1.298633E-0001  2.258484E+0000
 -1.190843E+0000  1.086541E+0000
  3.240495E+0000  7.070203E-0001
  3.387422E+0000 -1.015311E+0000
 -1.030089E+0000 -6.083059E-0001
 -2.746180E+0000 -1.604697E+0000
 -3.117270E-0001  6.101572E-0001
  7.385595E-0002 -2.248394E+0000
  6.264480E-0001 -8.882336E-0001
 -3.444949E-0001 -1.970239E+0000
 -2.941553E-0001 -9.300332E-0001
  1.320068E-0001 -5.744090E-0001
  1.007190E-0001 -8.463914E-0001
  1.366650E+0000  2.662860E-0001
  6.020819E-0001 -1.546778E+0000
 -2.484439E-0001 -5.927973E-0001
  2.787433E-0001  5.412375E-0001
 -2.141001E-0001 -1.558511E+0000
  1.857938E+0000 -1.432435E+0000
 -3.637267E-0001  3.337980E-0001
  2.217010E-0001  6.484574E-0001
 -6.264401E-0001  2.134307E-0001
  1.321960E+0000 -1.199920E+0000
  4.284598E+0000  6.974448E-0001
  1.484190E+0000 -3.009453E-0001
  1.090574E+0000 -6.040169E-0001
  2.132808E+0000 -5.969044E-0001
 -3.254913E-0001 -5.658504E-0001
 -2.879785E+0000 -5.208766E-0001
 -2.069320E+0000 -3.849677E-0001
  1.439686E-0002 -2.156486E+0000
  9.550916E-0001 -9.119894E-0001
  2.751051E-0001 -1.145766E+0000
  1.250839E-0001 -6.519535E-0001
  1.631759E+0000 -1.816503E+0000
  2.119657E+0000  6.044074E-0002
  1.362849E+0000 -6.283320E-0002
 -1.796067E+0000 -8.433787E-0002
 -2.176527E+0000 -1.006894E+0000
 -1.552657E+0000 -1.644232E+0000
  2.173850E+0000 -3.796884E-0001
 -2.695278E-0002  1.013702E-0001
 -8.156619E-0001  1.664500E+0000
 -1.471049E+0000  5.966921E-0001
 -7.464431E-0001  1.364877E+0000
 -1.288644E+0000  1.049435E+0000
  1.477128E+0000  1.369711E+0000
  2.648257E-0001  1.545773E+0000
  5.966900E-0001  8.801701E-0002
  1.277926E+0000  3.854988E-0001
 -1.241367E+0000  1.080002E+0000
 -1.747633E+0000  7.000820E-0001
 -6.668168E-0001 -6.667585E-0002
  1.135722E+0000  4.492465E-0001
  1.118332E+0000  1.473415E-0001
  8.374443E-0001  6.799240E-0001
  1.719473E+0000  1.058260E+0000
  2.081742E+0000  1.119567E+0000
 -2.113641E-0002 -1.744952E+0000
 -2.003000E+0000 -2.785999E+0000
  3.483404E-0002 -2.707629E+0000
 -3.682069E-0001 -1.261481E+0000
 -2.005086E+0000 -8.499038E-0002
  1.743926E+0000  6.610927E-0001
  5.853852E-0001  1.016408E+0000
  1.339185E-0001  1.292176E+0000
 -1.734283E+0000 -3.305347E-0001
  1.771904E-0002 -1.173857E+0000
  4.947909E-0001 -1.199952E+0000
  3.353433E-0001 -1.309381E+0000
 -2.144244E+0000  5.822011E-0002
 -8.705529E-0001 -1.322541E+0000
  1.557699E+0000 -1.395284E+0000
  5.946284E-0002  1.684931E+0000
  1.890011E+0000  4.366778E-0001
  1.015086E+0000  6.251671E-0002
 -2.117414E+0000  4.671958E-0001
  3.357802E-0001  2.282359E-0001
  4.322876E-0001 -9.064054E-0001
  1.604277E+0000 -1.673702E+0000
  1.430137E+0000  6.755805E-0001
 -4.779262E-0001 -5.789519E-0001
  6.899571E-0001  1.585831E-0001
  2.330831E+0000  1.076620E-0001
 -6.509092E-0001 -1.932893E-0001
 -3.061872E-0001 -1.530261E+0000
 -2.821366E-0001 -1.011301E+0000
  1.105349E+0000  2.753787E-0001
  2.039078E+0000  3.006938E+0000
 -1.820788E+0000  1.436653E+0000
  4.629476E-0001  3.179311E-0001
  1.245854E+0000 -1.774322E+0000
  4.409205E-0002 -3.580704E+0000
  1.799107E+0000 -1.774153E+0000
  1.527209E+0000  6.896671E-0003
 -4.686572E-0001  2.400706E-0001
  7.776925E-0002 -1.426444E+0000
  1.147861E+0000 -4.938035E-0001
 -2.214117E+0000 -1.778683E+0000
 -2.370492E+0000 -1.243780E+0000
  1.215071E+0000  9.211847E-0001
 -1.644893E+0000  3.045534E+0000
  5.679377E-0001  2.656577E+0000
  2.360883E+0000  3.133438E+0000
 -9.833100E-0002  2.001512E+0000
 -2.368958E+0000 -1.552242E-0001
 -8.679479E-0001 -2.040564E+0000
  2.412049E+0000 -1.599720E+0000
 -1.251558E+0000  4.752143E-0002
 -9.469516E-0001 -8.497899E-0001
 -3.162403E+0000 -8.308166E-0001
 -1.122789E+0000 -4.058274E-0001
  1.062022E+0000  8.800169E-0001
  1.013250E+0000  2.003339E+0000
  7.581839E-0001  3.892054E+0000
 -3.468388E+0000  1.285192E+0000
 -5.459688E-0002  4.361187E-0001
  1.140384E+0000 -5.373117E-0001
  1.480809E+0000  1.615845E-0001
 -1.359642E+0000 -1.016133E+0000
  1.460125E+0000 -9.936291E-0001
  2.130013E+0000 -5.375098E-0001
  1.864507E+0000 -1.378433E+0000
 -2.571106E+0000 -4.115809E-0001
 -1.642396E+0000 -2.670748E+0000
 -5.356222E-0003 -3.305672E+0000
  3.043591E+0000  2.325502E-0001
 -1.537838E-0001  1.380279E+0000
 -3.653198E+0000  3.051966E-0001
 -1.893734E+0000 -2.868674E-0001
  6.556469E-0001  1.871739E+0000
 -1.460288E+0000  2.704763E+0000
 -1.111694E+0000  1.288018E+0000
  9.142190E-0001  9.746629E-0001
  1.943304E+0000  5.654258E-0001
  7.394571E-0001  7.820155E-0001
 -1.442975E+0000 -9.622107E-0002
 -5.702636E-0001  3.271786E-0002
 -5.780945E-0001  2.891487E-0001
 -1.200995E+0000  1.332891E+0000
 -1.744022E+0000 -4.319164E-0002
  4.080592E-0001 -1.520027E+0000
  2.117559E+0000 -7.461256E-0001
  1.594523E+0000 -6.950423E-0001
 -1.537430E+0000 -1.158546E+0000
 -2.676450E+0000 -8.851598E-0001
 -2.568640E+0000 -8.408232E-0001
  7.715239E-0001 -2.640886E+0000
  1.418876E+0000 -1.494233E+0000
 -1.200026E+0000  3.306078E-0001
 -3.040281E+0000  1.727148E+0000
 -2.247383E+0000  1.482763E+0000
 -7.264177E-0001  9.718006E-0001
 -7.248556E-0001 -1.233542E+0000
 -4.739662E-0001 -1.139147E+0000
  2.542279E+0000 -1.338741E+0000
  1.560017E+0000 -6.555228E-0001
  1.321393E+0000 -4.182757E-0002
 -5.883975E-0001 -7.284521E-0001
 -1.591263E+0000 -2.049496E+0000
  6.091974E-0001 -3.099948E+0000
  2.157899E+0000 -2.217247E+0000
  2.288971E-0002 -1.041375E+0000
 -1.343178E+0000  2.968241E-0001
 -4.279955E-0001 -1.658815E+0000
  1.786061E+0000 -2.230756E+0000
  1.026861E+0000 -2.395087E-0001
 -7.253992E-0001 -1.559604E+0000
 -2.141624E+0000 -2.008946E+0000
 -2.732049E-0001 -4.886253E-0001
  1.307777E+0000  2.063674E-0001
  6.853593E-0002  4.491185E-0001
 -9.689053E-0001 -1.738854E-0001
  7.904496E-0001  8.096665E-0001
  8.814433E-0001  4.602489E-0001
  1.845714E+0000 -3.679717E-0002
 -9.032141E-0001  2.435698E-0001
 -2.639389E+0000 -9.095948E-0001
 -2.842728E-0001 -1.616518E+0000
  1.825413E-0002 -5.364955E-0002
  1.144427E-0001  8.910479E-0001
 -1.510563E+0000  3.922760E-0001
 -1.430728E+0000  1.535243E+0000
  8.397253E-0001  6.558389E-0001
  2.245646E+0000 -7.184013E-0003
  3.841969E-0001 -2.158511E-0001
 -1.066868E+0000  5.297761E-0001
 -1.380048E+0000 -4.730995E-0001
  4.781003E-0001 -6.338429E-0001
  2.095998E+0000 -2.996518E+0000
  1.254748E+0000 -1.696786E-0001
  2.856152E-0001  1.685349E-0001
  5.196125E-0001 -2.009375E+0000
  1.377269E-0001 -5.949109E-0001
 -2.523403E+0000 -1.360570E+0000
 -1.702253E+0000 -1.216395E+0000
  1.720298E+0000 -6.351599E-0001
  8.621861E-0001  1.975016E+0000
  1.701599E+0000  2.340730E+0000
 -3.787978E-0001  2.782893E+0000
 -2.305012E+0000  2.410468E+0000
 -1.684106E+0000 -4.131087E-0001
  2.392479E+0000  2.131337E+0000
  1.217120E-0001  1.233211E+0000
 -6.431351E-0001  1.537310E+0000
 -8.164457E-0001 -1.804209E+0000
 -2.106179E-0001 -1.612305E+0000
 -1.020568E+0000 -1.306517E+0000
  5.737529E-0001 -1.856497E+0000
  4.804452E-0001 -1.427641E+0000
 -1.579916E+0000 -1.406997E+0000
 -7.720487E-0001 -3.069125E-0002
  1.012602E+0000 -2.477739E-0001
  1.107059E+0000 -5.476934E-0001
  5.560558E-0001  1.369662E+0000
 -5.519610E-0001  3.371290E-0001
  1.700130E-0001  8.840218E-0002
 -1.507797E+0000 -1.584303E+0000
  6.450210E-0002 -1.442210E+0000
 -8.054594E-0003 -3.124874E-0001
  3.371886E-0001 -7.257858E-0002
  2.322178E-0001  2.590692E+0000
  1.604921E+0000  1.280394E-0001
  3.961864E-0001 -1.004803E-0001
 -8.314997E-0001 -1.247931E-0003
  4.200638E-0001 -1.207476E+0000
  1.018225E+0000 -2.251177E+0000
 -9.859139E-0001 -4.368785E-0001
 -2.805234E+0000 -1.059726E+0000
  1.947583E-0001  5.936695E-0002
  2.400104E+0000  1.013524E+0000
  3.411206E-0001  2.222945E+0000
 -1.060140E+0000  4.004533E-0001
 -1.108322E+0000 -2.529588E-0002
  3.853331E-0001  2.192076E+0000
 -2.314932E-0001  1.226293E+0000
 -1.630469E-0001 -1.597646E+0000
  7.542239E-0001 -2.240775E+0000
  2.247691E+0000 -1.021765E+0000
  1.641803E-0001  3.286807E-0001
 -2.202970E+0000 -4.981032E-0001
 -1.465578E+0000  1.232859E+0000
  1.199838E-0001  1.868767E+0000
  4.193774E-0001  1.758891E+0000
  5.528106E-0001  7.707812E-0001
  3.201042E-0001  1.838428E-0002
 -1.415360E+0000  1.482078E-0001
  1.662392E-0001 -1.545525E+0000
  7.351286E-0001 -1.193681E+0000
  2.620014E+0000  6.739985E-0001
  2.273067E-0001  3.638999E-0001
 -3.498834E+0000 -6.082375E-0001
 -1.786978E+0000 -1.020539E-0001
  9.978383E-0001 -3.048135E-0001
  1.308832E+0000 -1.239493E+0000
 -2.088517E-0001 -9.222692E-0001
 -8.223508E-0001 -6.192530E-0001
 -2.525535E+0000 -8.029268E-0001
 -7.514931E-0001  3.484504E-0001
  1.790631E+0000  4.360851E-0001
  1.079357E+0000  7.538990E-0001
 -6.121422E-0001  6.003872E-0001
 -1.319799E+0000  1.617059E+0000
 -8.829312E-0001 -4.630867E-0001
  1.685347E+0000 -1.353405E+0000
  3.009221E+0000 -2.450230E+0000
 -7.741771E-0001 -2.425993E+0000
 -2.453105E+0000 -1.490098E+0000
 -2.532769E+0000 -1.762925E+0000
  3.365068E-0001 -1.090494E+0000
 -1.181383E-0001  1.233346E-0001
  3.658856E+0000  7.121224E-0003
  1.170682E+0000 -5.630903E-0001
 -9.115377E-0002 -3.492441E-0001
 -7.091842E-0001  1.288747E+0000
 -2.802443E+0000 -7.214256E-0002
 -1.138519E+0000  5.054427E-0001
  2.927652E+0000 -9.340749E-0001
  3.154432E+0000  1.244819E+0000
  1.347323E+0000  2.554172E+0000
 -2.945935E+0000  7.059111E-0001
 -1.060554E+0000  1.278508E+0000
  8.673756E-0002  7.880596E-0002
  5.145931E-0001  1.594650E+0000
 -2.003772E+0000  4.123205E-0001
 -1.277128E-0001 -5.415256E-0001
  4.259028E-0001 -1.742253E+0000
 -6.382642E-0001 -2.356803E+0000
 -3.261264E+0000 -1.915600E+0000
 -2.972485E-0003 -7.578805E-0001
  1.584388E+0000 -1.055063E+0000
 -2.498997E-0001 -2.540744E-0001
  1.090314E+0000 -1.075670E+0000
  3.473562E-0001  1.943064E-0001
  1.738018E+0000  1.758547E-0001
  2.777066E-0001  1.657162E+0000
 -1.833615E+0000  2.176367E+0000
  1.711583E-0001  2.309344E+0000
  1.228808E+0000  2.281685E-0001
  7.236931E-0001  2.849768E-0001
  3.190671E-0001  8.268136E-0001
 -3.167942E-0001 -3.200903E-0001
  1.241816E+0000 -4.573117E-0001
  1.520972E+0000 -7.026412E-0001
 -1.453525E+0000 -5.894131E-0001
 -9.984281E-0002 -1.513437E+0000
  4.010461E-0001  5.118761E-0001
 -3.865308E-0001  6.628109E-0001
 -1.862527E-0001  1.854399E+0000
  1.172872E+0000  5.159922E-0001
 -9.821884E-0001  9.497504E-0001
 -3.777669E+0000 -1.535835E+0000
  4.703873E-0001 -2.112344E+0000
  3.564135E+0000 -1.025512E-0001
 -1.156815E+0000  2.528275E-0001
 -1.423187E+0000 -5.222991E-0001
  1.218846E-0001 -6.880695E-0001
 -5.447707E-0002  5.815550E-0001
  2.977174E+0000  4.955118E-0001
  2.482788E+0000  8.189708E-0001
  7.413295E-0001  2.418207E+0000
 -1.162578E+0000  2.814768E+0000
 -3.389055E-0001  2.356617E+0000
 -4.908990E-0001  1.497901E+0000
 -9.075405E-0001  3.231906E+0000
 -5.569606E-0001  1.842565E+0000
  3.354432E-0001  1.346636E+0000
  1.869523E+0000  1.405111E+0000
 -9.755994E-0001  3.330634E-0001
 -1.192016E+0000  4.176128E-0001
  6.299955E-0001  7.392788E-0001
 -1.320187E-0001  1.327890E+0000
  2.933238E-0003  1.825129E-0001
 -6.557481E-0001 -5.765007E-0001
  1.790062E+0000  9.278689E-0001
  4.240755E-0001  1.136311E+0000
  5.393174E-0001  3.383552E-0002
  3.180361E+0000 -1.041735E+0000
  6.390492E-0001 -4.326665E-0001
 -1.336943E+0000  7.253348E-0001
 -3.137887E-0001  5.800631E-0001
  1.500318E+0000  2.217510E-0002
 -2.229403E-0001  5.281744E-0001
 -7.061419E-0001 -1.080782E+0000
 -1.444789E+0000 -6.881030E-0001
  5.919722E-0001  1.174661E+0000
 -1.345475E+0000  4.149608E+0000
 -1.771143E+0000  3.400205E+0000
 -1.492332E+0000  1.101329E+0000
  9.916879E-0001  2.152573E+0000
  1.300640E+0000  6.078606E-0001
  2.965628E-0001 -5.459247E-0001
  4.561618E-0001 -5.885908E-0001
 -8.725053E-0001 -5.927412E-0002
 -1.072764E+0000 -1.418685E+0000
  5.393941E-0001  1.676251E+0000
  4.111313E-0001  1.511727E+0000
 -7.130835E-0001  7.102760E-0001
  2.096117E+0000  6.586663E-0001
 -6.835376E-0001  1.382326E+0000
 -1.259140E+0000 -1.363475E+0000
  2.948374E-0002 -1.471843E-0001
  4.798269E-0001  7.168230E-0001
  1.047186E-0001 -2.009093E-0001
 -3.752942E-0001  6.584237E-0001
  3.494466E-0001  1.377163E+0000
  1.458264E-0001  1.642944E+0000
 -1.519940E+0000  5.236748E-0001
  2.489031E-0002  1.432461E+0000
 -2.636153E+0000  5.837045E-0001
 -1.427117E+0000 -1.002441E+0000
  9.927372E-0001  5.963336E-0001
 -1.896756E+0000  4.948162E-0001
 -2.096267E+0000 -1.489293E+0000
 -4.242472E-0002 -1.846386E+0000
  3.618440E-0002 -5.780833E-0001
 -1.460048E+0000  1.537660E-0001
 -2.708303E-0001  1.242564E+0000
  1.528566E+0000  2.851415E+0000
 -1.735673E+0000  2.854978E+0000
 -4.917706E-0001 -7.799713E-0001
  2.023483E-0001 -3.973535E+0000
  2.771874E+0000 -3.371137E+0000
  2.514197E-0001 -2.356709E+0000
 -1.131338E+0000 -8.564764E-0001
 -1.942277E+0000  1.137750E+0000
 -1.561292E+0000  4.558015E-0004
 -2.220345E-0001  1.991390E+0000
  7.067484E-0001  2.397404E+0000
 -7.783373E-0001  9.053122E-0001
 -1.435718E+0000 -5.007100E-0001
  2.301450E+0000 -1.091213E+0000
  2.553543E+0000  1.643525E+0000
  1.265618E-0001  8.740680E-0001
 -2.054062E+0000 -4.954954E-0001
 -1.354195E+0000 -2.288392E+0000
  5.686219E-0001 -5.628324E-0001
  1.708810E+0000 -2.091210E-0001
  4.016227E-0001  2.673748E-0001
  7.047252E-0001 -1.467059E-0001
 -9.508939E-0001 -1.535185E+0000
 -1.722158E+0000 -1.572937E+0000
 -3.914923E-0001 -1.759887E+0000
  1.121475E+0000 -1.930659E+0000
  7.773121E-0001 -2.570128E-0001
 -1.310603E+0000 -6.619472E-0001
 -1.367538E+0000  7.012959E-0001
 -1.398634E+0000  1.077508E+0000
  7.061854E-0001 -1.106028E-0001
  2.892215E+0000 -3.498077E-0001
  6.239276E-0001  5.098913E-0001
 -2.649024E+0000 -1.284563E+0000
 -1.493766E+0000 -9.148778E-0001
 -8.733773E-0001  1.893021E-0001
  1.294316E-0001  5.549648E-0001
 -6.593143E-0001  7.838784E-0001
 -6.825763E-0002 -9.396827E-0001
  1.409764E+0000 -3.048587E-0001
  6.022782E-0003  8.402236E-0001
  4.781647E-0001  9.365301E-0001
  1.310898E+0000  3.778002E-0001
 -1.626235E-0001  1.724457E-0001
  9.637145E-0001 -2.136998E-0001
  1.212891E+0000  6.190971E-0002
 -2.676811E-0001 -2.717377E-0001
 -8.692064E-0001 -1.563103E-0002
 -1.253822E+0000  2.701554E+0000
  1.646130E-0001  8.293824E-0001
  8.754564E-0001  1.417257E-0001
  1.842125E-0001  8.994820E-0001
  7.173251E-0001 -3.410007E-0002
  1.626177E-0001  2.583426E-0002
  2.982025E-0001  4.661987E-0001
  4.490717E-0001  1.449706E+0000
 -1.399969E+0000  4.826244E-0001
 -4.335877E-0001  5.824327E-0002
  1.035389E+0000  1.039172E-0001
  5.508558E-0001  8.151987E-0001
 -5.998830E-0001  1.571263E+0000
  6.003769E-0001  5.064776E-0001
  1.887920E+0000 -1.937540E-0001
  1.602906E+0000  4.442063E-0001
 -3.221570E-0001  2.027502E+0000
  1.096601E+0000  2.137017E+0000
  4.211050E-0001  6.154652E-0002
 -1.689727E+0000  6.517956E-0002
 -4.984631E-0001  1.213621E+0000
  5.385790E-0001  9.791010E-0001
  1.375559E+0000  1.866007E-0001
 -8.314491E-0001  7.865725E-0001
 -3.910758E-0001 -8.452608E-0001
 -4.572002E-0001 -2.961196E-0001
 -8.341266E-0001 -6.162818E-0001
 -1.118689E+0000 -8.816676E-0001
 -1.358858E+0000 -2.749560E+0000
 -9.280280E-0001 -1.724697E+0000
  8.015497E-0001 -8.777751E-0001
  8.959531E-0001  6.996353E-0002
  1.264346E+0000 -1.116502E+0000
  1.749857E+0000 -2.085305E+0000
  1.304887E+0000 -1.540783E+0000
  1.149706E-0001 -1.155204E+0000
 -2.382416E-0001 -1.910301E+0000
 -6.136271E-0002 -7.725707E-0001
  2.049272E+0000 -7.965075E-0001
  5.802532E-0001 -1.564096E+0000
 -4.779985E-0001 -1.665656E+0000
  6.714440E-0002 -1.305905E+0000
 -4.166883E-0001  2.229014E-0001
  7.628304E-0001  1.204091E+0000
  1.036154E+0000  5.767363E-0001
  3.644971E-0001  4.682302E-0001
 -4.940647E-0002  1.041686E+0000
  1.775415E+0000  4.808914E-0001
  1.047854E+0000  3.195217E-0001
  2.775478E-0002  1.616628E+0000
  5.511574E-0001 -1.012254E+0000
  4.510995E-0001  3.410807E-0001
 -1.288711E-0001  8.619863E-0001
 -1.948002E+0000  1.039136E+0000
 -2.012481E+0000  2.793084E-0001
  2.369527E+0000  1.480285E+0000
 -6.209665E-0001  2.181792E+0000
  1.344326E-0001  8.270185E-0001
  4.231281E-0001  1.928167E+0000
 -7.498387E-0001 -1.502696E-0001
 -4.161223E-0001  6.910937E-0001
  1.729350E+0000 -1.472240E+0000
  6.423448E-0001 -1.626600E+0000
 -1.057986E+0000 -9.978022E-0001
 -1.970585E+0000  2.217604E-0002
 -2.517398E+0000  1.116707E+0000
  2.719850E-0001  1.720424E+0000
  2.346776E+0000 -1.567847E-0001
  2.970345E+0000  6.034878E-0001
 -1.547169E+0000  2.264313E+0000
 -2.639139E+0000  2.093466E+0000
 -2.678643E-0001  1.914513E-0001
  1.979325E+0000 -1.038197E-0001
  1.081338E+0000  8.854037E-0002
 -9.779515E-0001 -7.521817E-0001
 -1.681481E+0000 -5.593635E-0002
 -5.551018E-0001  7.121134E-0001
  4.134138E-0001 -4.137393E-0001
  7.084848E-0003 -6.920467E-0001
  4.278424E-0001 -2.141486E+0000
  1.146483E+0000 -2.480918E+0000
  1.421693E+0000 -1.004406E-0001
 -7.436419E-0001 -2.898320E+0000
 -7.579251E-0001 -7.732647E-0001
 -1.916519E+0000  1.398869E+0000
 -1.083835E+0000  2.587380E+0000
  4.123814E-0001  2.616220E+0000
  9.205206E-0001  1.514245E+0000
  1.261035E+0000  1.699658E-0001
  1.544153E+0000 -2.117312E-0001
  2.147421E+0000 -1.534386E+0000
  1.020622E+0000 -1.357885E+0000
 -1.851155E-0001 -1.389318E+0000
  9.704081E-0001 -2.047672E+0000
  2.034743E+0000 -1.394089E+0000
 -2.266146E+0000 -4.298381E-0001
  1.234670E-0002 -3.070515E+0000
  7.100661E-0001 -2.174227E+0000
 -1.720049E+0000 -2.693338E+0000
  8.176922E-0002 -1.736083E+0000
  2.026619E+0000 -4.577837E-0002
  1.373508E+0000  2.914414E+0000
  5.447837E-0001  2.102789E+0000
  4.690798E-0001 -1.624232E-0001
  2.172385E+0000 -1.930799E+0000
  1.694264E+0000 -2.663071E+0000
 -1.400675E+0000 -1.862255E+0000
 -2.153886E+0000  7.210028E-0001
 -3.240779E+0000  2.005100E-0002
  8.936207E-0001 -2.935485E-0001
  9.856456E-0001  1.105944E+0000
 -1.604412E+0000 -3.764914E-0001
 -6.870765E-0001 -6.442179E-0001
 -1.736332E+0000  7.317260E-0002
  1.166842E+0000  7.853583E-0001
  8.593613E-0001  1.927582E+0000
 -1.209295E+0000  5.540949E-0001
 -2.642329E+0000 -1.686967E+0000
 -2.126835E-0001 -3.207917E+0000
  1.748586E+0000 -2.894258E+0000
  2.610101E-0001 -3.116363E+0000
 -1.963886E+0000 -1.908991E+0000
 -3.800542E-0001 -2.584098E+0000
 -5.116482E-0001  2.339241E+0000
 -8.220928E-0001  2.624324E+0000
  4.009025E-0001  8.239470E-0001
  1.019620E+0000  2.194973E+0000
 -1.480411E+0000  6.804087E-0001
 -2.184895E+0000 -3.642017E-0001
 -1.273170E+0000 -1.894856E-0001
  5.069426E-0001  7.134703E-0001
 -1.181017E+0000  2.221065E+0000
  2.637260E-0001  1.258631E+0000
 -1.052802E+0000  7.260521E-0001
 -1.207854E+0000  3.914168E-0001
  2.322956E+0000  8.273095E-0001
  3.372628E-0001  9.379694E-0001
  1.351996E+0000  7.235441E-0001
  7.012057E-0001 -2.929083E-0001
 -1.058422E+0000  4.108368E-0001
 -1.553094E-0001 -4.883654E-0002
  2.605502E-0001  1.501950E-0001
 -7.879549E-0001  2.385205E-0001
 -9.621638E-0001  9.309259E-0002
  1.229018E+0000  2.274666E-0001
  5.877272E-0001  5.581751E-0001
  3.094233E-0001  3.238854E-0001
  8.852662E-0001  9.014825E-0001
  9.236365E-0001  2.646417E+0000
 -2.163237E+0000  1.561611E+0000
 -1.564063E+0000 -4.225224E-0001
  1.271491E+0000  5.673462E-0001
  7.708620E-0001  1.687707E+0000
 -6.523060E-0001 -4.248241E-0001
  1.324130E+0000 -1.804053E+0000
  9.884512E-0001 -2.571154E+0000
 -8.496922E-0001 -3.191711E+0000
 -5.588682E-0001 -2.562437E+0000
  1.559457E-0001 -2.801834E+0000
  1.270396E+0000 -9.966382E-0001
  5.126338E-0001  7.240614E-0001
 -2.093674E+0000 -1.977706E+0000
  2.451499E-0001 -8.733580E-0001
 -7.945278E-0001 -6.196708E-0001
 -2.597245E+0000 -5.332609E-0001
 -1.478209E+0000  3.981261E-0001
  3.655048E-0001 -3.765668E-0001
  2.551813E+0000  1.838567E+0000
  5.432640E-0001  1.094785E-0001
 -1.660371E+0000 -8.307145E-0001
 -1.730576E-0001 -2.191806E-0001
  1.471711E+0000  1.277020E-0001
  1.569101E+0000 -5.734890E-0001
 -9.389246E-0001  4.565081E-0003
 -2.171952E+0000  5.745231E-0001
  1.972193E+0000  1.048441E+0000
 -4.085346E-0002 -9.472482E-0001
  1.608283E+0000 -2.340969E-0001
 -1.614942E+0000 -2.498773E+0000
 -1.301976E+0000 -8.408553E-0001
 -4.947219E-0001  2.438784E-0001
  1.793277E+0000  1.753470E-0001
  4.011411E-0001  9.700132E-0001
  1.066627E+0000  5.911615E-0001
 -1.150344E-0001 -8.089203E-0001
 -1.318801E+0000  5.081771E-0001
 -8.494467E-0001 -1.232514E+0000
  5.758709E-0001 -2.447261E+0000
  5.865792E-0001 -7.459097E-0001
 -1.403038E+0000 -3.719624E-0001
 -6.864149E-0001  3.592772E-0001
 -1.157887E+0000  1.846048E+0000
  7.882111E-0001  5.718061E-0001
  1.140655E+0000  7.270763E-0001
 -1.477482E-0001  1.594676E+0000
 -1.880196E+0000  2.667237E-0001
 -1.725953E+0000  7.066282E-0001
 -2.755166E+0000 -5.129805E-0001
  2.131975E-0001 -2.259377E+0000
  1.602641E+0000 -6.101722E-0001
  1.390708E+0000  2.716848E-0002
 -7.424017E-0001  2.216308E+0000
 -2.202451E+0000  9.936596E-0001
 -4.164474E-0001  9.624451E-0001
  2.825763E+0000  4.928240E-0001
  4.723166E+0000  1.842405E+0000
  3.254875E-0001  2.308394E+0000
 -1.490716E+0000  1.021543E+0000
  8.924480E-0001 -1.822961E+0000
  3.541109E+0000 -1.866090E+0000
  9.535562E-0001 -1.640227E+0000
 -3.596252E+0000  3.178569E-0001
 -3.177500E+0000 -3.266023E-0001
 -1.341950E-0001 -1.334660E+0000
  9.586262E-0001 -2.075614E+0000
 -2.052910E-0002  1.096828E+0000
 -3.022513E+0000 -1.670532E-0001
 -1.445243E+0000 -1.781828E-0001
 -2.698170E-0001  1.486767E+0000
  5.339243E-0001  9.425689E-0001
 -1.267414E+0000  1.122032E+0000
 -2.244208E-0001  4.650393E-0001
  2.719253E-0001 -1.227297E+0000
  7.363844E-0001 -1.973704E-0001
  7.998964E-0001  6.153916E-0001
  1.202882E+0000  1.167790E+0000
  8.766077E-0001  1.020069E+0000
 -1.318451E+0000  2.167736E+0000
 -6.410165E-0001  8.252690E-0001
  5.930614E+0000 -1.567559E+0000
  3.997099E+0000 -1.363174E+0000
  1.067828E+0000 -1.155408E+0000
 -1.209679E+0000 -2.296006E+0000
 -2.511877E+0000 -2.872592E+0000
  1.427686E+0000 -3.844675E+0000
  2.474951E+0000 -2.889459E+0000
 -8.497555E-0002  6.421976E-0001
 -4.549223E+0000 -1.618494E+0000
 -1.369973E+0000 -2.373862E+0000
  2.608192E-0001 -1.291592E+0000
  4.849893E-0001 -1.223334E+0000
 -1.257789E+0000 -4.739088E-0001
  6.615007E-0001 -6.723584E-0001
  1.239043E+0000  1.052492E+0000
  2.579490E-0002  1.507930E+0000
 -1.181824E+0000  1.032469E+0000
 -2.323591E+0000  1.733597E+0000
  4.768362E-0001 -7.595826E-0001
 -9.986907E-0001  1.637637E-0002
 -1.074386E+0000  1.669135E+0000
 -1.719533E+0000  4.021360E-0001
  1.080793E+0000 -6.134615E-0001
  7.028888E-0001  1.297830E+0000
  1.026695E+0000  1.437821E+0000
 -6.207482E-0001  4.034159E-0001
  1.022985E+0000  2.077634E-0001
 -2.782969E+0000  4.373004E-0001
 -1.765694E+0000  4.763171E-0002
  1.499275E+0000  2.038863E+0000
  1.128246E+0000 -1.367760E+0000
 -1.855557E+0000  9.965929E-0001
 -4.306076E+0000 -3.421646E+0000
 -8.308057E-0001 -6.436940E-0001
  9.306952E-0001  5.390120E-0001
  8.074678E-0001 -7.540086E-0001
  1.739075E-0001  2.130717E+0000
 -2.042761E+0000  3.057925E+0000
  7.194591E-0001  2.160988E+0000
  2.582881E+0000  8.620265E-0001
  2.318681E+0000  4.248546E-0002
 -1.523352E-0001  1.788858E-0001
 -9.147162E-0001 -7.564881E-0001
  1.068794E-0001 -2.120208E+0000
  1.602280E+0000 -1.566571E+0000
 -6.497524E-0001 -6.846348E-0001
 -4.629980E-0001 -1.769583E+0000
 -6.737928E-0001 -2.854995E+0000
 -4.328801E-0001 -3.770898E-0001
 -2.053732E+0000  6.162901E-0001
 -1.395667E+0000  8.093979E-0001
  7.540800E-0001  1.059520E+0000
  5.170391E-0001  1.152076E+0000
  2.894647E-0001  2.668580E+0000
 -5.159492E-0001  1.989323E+0000
 -1.411848E+0000  1.640741E+0000
 -1.228169E+0000 -4.628382E-0001
  1.312844E+0000  7.308498E-0001
  3.482497E-0001  8.378245E-0001
 -3.108877E-0003  3.536656E-0001
  1.923808E+0000 -1.621602E+0000
  2.645106E-0001 -1.846182E+0000
  9.721851E-0001  1.264106E+0000
 -1.068372E+0000  1.157738E+0000
 -2.912274E-0001 -1.596807E+0000
  6.298572E-0001 -6.629765E-0001
  9.084615E-0001  1.147803E+0000
 -1.129601E+0000  1.674906E+0000
  7.729029E-0001  1.359197E+0000
  4.783336E-0001 -1.659209E-0001
  9.925687E-0001 -5.900628E-0002
  1.786643E-0001  2.199756E-0001
 -1.401605E+0000  1.128498E+0000
 -1.472815E+0000 -5.370844E-0001
  3.068075E+0000 -1.138677E+0000
  1.241310E+0000  2.007806E+0000
 -2.109706E+0000 -1.453830E+0000
 -3.041029E+0000 -9.774879E-0001
  4.719601E-0001  9.913525E-0001
  8.927533E-0001  2.458161E+0000
 -2.995590E+0000  2.753152E+0000
 -1.346633E+0000  9.365377E-0001
  1.445644E+0000 -1.978287E-0001
 -1.277335E+0000  7.046093E-0001
 -9.877966E-0001  1.060070E+0000
  7.061566E-0002  1.056424E+0000
 -3.584633E-0002  1.865510E+0000
  2.292694E+0000  2.702643E+0000
  7.274090E-0001  2.163989E+0000
 -5.627756E-0002  1.742691E+0000
 -1.648944E+0000  1.830944E+0000
 -8.304759E-0001  1.381849E+0000
  7.122150E-0001  1.081055E+0000
  1.858366E+0000  1.877939E+0000
 -3.832434E-0001 -4.533915E-0001
 -2.020614E+0000 -1.553984E+0000
 -9.601796E-0001 -2.822735E+0000
  2.211091E+0000 -8.553660E-0001
 -9.205512E-0001  5.003106E-0001
 -3.113712E+0000  1.900411E-0001
  1.528989E+0000 -2.123004E+0000
  3.495455E+0000 -1.440418E+0000
  6.737332E-0001 -1.393892E-0001
 -2.354438E+0000  4.887383E-0001
 -8.888043E-0001 -1.480283E-0001
  1.118451E+0000  4.961378E-0002
  2.070877E+0000  1.621277E+0000
 -8.946837E-0001 -1.183187E-0001
 -1.484828E+0000  3.719241E-0001
 -7.698418E-0002 -1.895195E+0000
  1.234433E+0000 -2.257647E+0000
  2.260639E+0000  5.259108E-0001
  1.662810E-0001  3.036941E-0001
 -1.843147E+0000 -1.748143E+0000
 -1.112518E+0000 -3.575163E+0000
  1.084717E+0000 -4.227895E+0000
  1.688337E+0000 -1.226398E+0000
 -1.190596E+0000  3.062556E-0001
 -2.320875E+0000 -2.583090E+0000
  8.142396E-0001 -1.985371E+0000
  6.794275E-0001 -6.891872E-0001
 -5.708099E-0001 -1.420284E+0000
 -1.030593E+0000 -8.456288E-0001
  5.831112E-0002 -1.880073E+0000
  2.449275E+0000 -1.146655E+0000
  3.167251E-0001 -7.135877E-0002
 -2.303928E+0000  6.569364E-0001
 -1.740037E+0000 -9.126550E-0001
  6.980521E-0001  1.544453E-0001
  2.498927E-0001  8.323239E-0001
  3.948914E-0001  1.217407E+0000
 -1.520029E+0000  1.013371E+0000
  2.846927E-0001  2.224734E-0001
  2.023912E+0000  8.761366E-0001
 -5.165612E-0001  2.842720E-0001
 -2.329546E+0000 -1.043457E+0000
  1.447386E+0000 -2.288185E+0000
  2.405762E+0000 -2.389448E+0000
  4.593995E-0002 -9.258234E-0001
 -8.802836E-0001 -6.286693E-0001
 -2.703505E+0000 -1.225965E+0000
 -4.063122E-0001 -1.219063E+0000
  8.282883E-0001 -1.615426E+0000
  1.546838E+0000 -2.372981E+0000
 -1.160893E+0000 -1.273954E-0001
 -1.589807E-0001  1.537496E-0001
  3.790535E-0001  5.816715E-0001
  1.810469E+0000  1.259335E+0000
  4.508975E-0001  8.870929E-0001
  9.557267E-0001  5.188700E-0001
  5.887796E-0002  9.376235E-0001
  8.415974E-0001 -2.460071E-0002
  3.139411E-0001  2.644604E-0001
 -1.286746E+0000 -7.523606E-0001
 -5.639601E-0001  9.100141E-0001
 -1.730028E-0001  1.954920E-0001
  5.285078E-0002  1.453696E+0000
 -1.968872E+0000  2.249107E+0000
 -2.068550E+0000  3.087161E+0000
 -2.369573E-0001  1.050885E+0000
  1.251864E+0000  4.120705E-0001
  2.065269E+0000  2.528094E-0001
  2.219145E+0000 -1.921170E+0000
  1.724473E+0000 -9.386253E-0001
 -3.023155E+0000 -6.231467E-0001
 -3.798604E+0000 -2.385067E-0001
 -1.011712E+0000  6.957606E-0001
  1.783967E+0000  4.225959E-0001
  8.271113E-0001  1.242180E+0000
 -1.456927E-0001  1.446462E-0001
 -1.588350E+0000 -1.615286E+0000
 -2.217346E+0000 -6.964040E-0001
  1.780317E-0001  5.630025E-0001
 -2.171359E-0001  2.618398E+0000
  1.258440E+0000 -2.984866E-0001
  1.055569E+0000  1.886388E-0001
  6.894770E-0001 -1.783706E+0000
  9.540665E-0001 -2.847692E+0000
  2.595875E+0000 -2.000427E+0000
 -2.326944E-0001 -2.593042E+0000
 -6.033246E-0001 -1.719091E+0000
  1.197648E+0000 -1.045527E+0000
  1.519957E+0000 -5.091270E-0001
  9.380679E-0001 -5.268832E-0001
 -1.686737E+0000 -6.556592E-0001
 -1.178348E+0000 -6.604967E-0001
 -7.390784E-0001 -2.279362E+0000
  1.646172E+0000  1.290042E-0001
 -3.130620E-0001  9.593495E-0001
 -1.567566E+0000 -7.834069E-0001
 -2.779050E+0000 -2.325751E+0000
  5.498701E-0001 -8.022977E-0001
  2.182764E+0000  2.452193E+0000
 -1.104331E+0000  7.811519E-0001
 -2.515852E+0000  1.233575E+0000
 -9.872838E-0001 -9.413127E-0001
  1.670321E+0000 -1.345736E+0000
 -1.140119E-0001  3.083548E-0001
 -2.179612E+0000  1.858962E+0000
 -1.446270E+0000  3.225118E-0001
  1.347880E-0001 -1.719937E+0000
  2.790265E+0000  3.337521E+0000
  1.389982E-0002  3.516018E+0000
 -2.207162E+0000  1.717475E+0000
 -2.364238E-0001 -9.007675E-0001
  9.955991E-0001  3.530903E-0002
  1.773737E+0000 -4.573124E-0001
 -1.208588E+0000 -7.374616E-0001
  1.297905E-0001 -1.521733E+0000
 -7.888836E-0001 -8.513083E-0001
 -5.553862E-0001 -1.324254E+0000
  9.145793E-0001  9.706540E-0002
  1.976966E-0001  1.034051E+0000
 -1.915387E-0001  5.287522E-0001
 -1.184284E+0000  3.820054E-0001
 -4.834999E-0001 -1.607963E+0000
  5.444354E-0001 -1.790403E+0000
 -7.905718E-0001 -1.142882E+0000
 -1.267906E+0000 -1.797090E+0000
  9.939711E-0001 -8.331126E-0001
  2.931886E+0000 -8.357991E-0001
  7.745313E-0001  9.475694E-0001
 -5.799265E-0001 -1.818414E+0000
  1.321132E+0000 -2.638767E-0001
  8.619572E-0001  1.179559E-0001
  6.894315E-0002 -6.645663E-0001
  1.642136E-0001  4.003843E-0001
 -2.589201E+0000  9.662930E-0001
 -5.819907E-0001  9.501725E-0001
 -1.893956E-0001 -9.859556E-0001
  4.151991E-0002 -7.560204E-0002
  8.876310E-0001  6.482121E-0001
  1.061652E-0001  2.001198E+0000
 -1.506293E+0000 -3.898361E-0001
 -1.367861E+0000 -1.857103E+0000
  7.090583E-0001  5.920977E-0001
  7.515291E-0001 -7.107528E-0001
  1.850501E-0001  7.919020E-0001
 -8.424566E-0001  1.520525E+0000
 -1.639767E+0000  1.721037E+0000
 -1.940901E+0000  1.473962E+0000
 -1.062115E+0000  1.181856E+0000
 -2.518373E+0000  1.797979E-0001
  1.831038E-0001  8.759570E-0003
  1.408923E+0000  1.834497E+0000
 -2.044851E-0001  8.832384E-0001
 -1.002899E-0001  1.930589E+0000
 -8.383852E-0001 -1.569396E-0001
  3.117929E-0001 -9.038475E-0001
  1.769234E-0001  3.828037E-0001
  1.489510E+0000 -6.380821E-0001
  2.120447E-0001 -1.243058E+0000
 -5.704614E-0001 -2.028842E+0000
 -6.338567E-0001 -2.342635E+0000
  1.796831E+0000 -2.343988E+0000
 -6.787444E-0001 -5.723448E-0001
 -7.566561E-0001  9.718969E-0001
 -1.336319E+0000  1.507985E+0000
 -1.377704E+0000  1.352647E+0000
  7.113053E-0001  8.778426E-0001
  8.832050E-0001  2.043258E-0001
  8.425620E-0001 -1.121143E+0000
  5.509510E-0001  1.110512E+0000
 -1.502773E+0000  7.153936E-0001
 -1.900424E+0000  5.059974E-0001
  1.894410E+0000  1.105729E+0000
 -1.085005E-0001  1.352681E+0000
 -1.069222E+0000  1.201066E+0000
 -3.232847E-0001 -7.259641E-0001
 -5.803421E-0001  1.224941E+0000
 -1.461989E+0000  2.236822E+0000
 -9.978306E-0001  3.017629E-0001
  3.770711E-0001  1.880152E+0000
 -5.130228E-0001  1.033362E+0000
  3.216496E+0000 -1.079701E+0000
  1.560051E+0000 -1.436907E+0000
 -1.744878E+0000 -2.744026E+0000
 -2.731817E+0000 -2.812736E+0000
  6.779919E-0001 -1.056819E-0001
  1.172610E+0000  6.732190E-0001
 -8.235717E-0001 -5.237381E-0001
 -1.471468E+0000 -6.594611E-0001
 -5.906589E-0001 -1.282470E+0000
  6.867993E-0003 -7.667277E-0001
  2.108131E+0000 -1.953862E+0000
  1.394807E+0000 -2.015313E+0000
 -8.704918E-0001  3.278825E-0001
 -9.784168E-0001 -5.648045E-0001
 -6.861076E-0001 -2.166212E-0001
  2.841167E-0001  1.634526E-0001
  5.112198E-0001 -5.839239E-0001
 -8.478480E-0001  1.301306E+0000
 -1.974023E+0000 -3.775597E-0001
 -1.321211E+0000 -1.687736E+0000
  7.166771E-0001 -7.756124E-0001
  1.324950E+0000 -6.495818E-0001
 -6.152910E-0001  2.502389E-0001
 -2.283402E+0000  1.687369E+0000
 -1.420656E+0000 -5.903204E-0001
  6.842597E-0001  1.487860E+0000
 -1.393495E-0001  1.587700E-0001
 -2.352288E-0001 -1.604939E+0000
 -7.960757E-0001 -1.285963E+0000
 -5.247636E-0001 -1.664539E+0000
  1.249917E+0000 -2.571055E-0001
  1.618562E+0000  1.618009E+0000
 -7.902480E-0001  1.628500E-0001
 -1.221566E+0000  1.021730E+0000
 -1.201618E+0000 -1.417596E+0000
  1.752222E+0000  6.487071E-0001
 -8.689732E-0001 -1.758743E-0001
 -5.238969E-0001 -1.621438E+0000
  1.925187E+0000  4.458018E-0002
  8.323413E-0001  9.262248E-0001
 -4.031842E-0001 -5.240156E-0002
  1.904481E+0000  5.106092E-0001
  5.409548E-0001  2.070255E+0000
 -1.666429E+0000  4.395503E+0000
 -2.073255E-0001  2.327455E+0000
  2.832085E+0000  2.201252E+0000
  1.873004E+0000  6.313006E-0001
  1.918225E-0001  5.587753E-0001
 -8.776601E-0001 -9.006619E-0001
 -1.172184E+0000 -1.433442E-0001
 -5.170525E-0001 -1.042752E+0000
  2.299399E+0000 -2.126724E+0000
  2.995007E-0001 -4.670797E-0001
  6.443006E-0001  2.164843E+0000
 -1.443068E+0000  7.861556E-0001
  4.170761E-0001 -1.141366E-0001
 -7.237911E-0001 -2.795196E-0001
  1.374778E+0000 -6.229850E-0002
  1.361446E+0000  2.486459E+0000
 -1.233878E+0000  6.838171E-0001
  1.323135E+0000  1.563367E+0000
  1.388002E+0000 -1.072399E+0000
 -3.964975E-0001  9.371252E-0001
 -1.304073E+0000 -6.755098E-0001
  1.147335E+0000 -3.387170E-0001
  2.731943E+0000  1.013386E-0001
  8.841297E-0001  3.504430E-0001
 -1.792208E+0000 -3.491290E-0001
 -2.001997E+0000 -1.974934E+0000
  1.606184E+0000 -2.172939E+0000
  2.738034E+0000  8.759504E-0001
 -2.161716E+0000  2.006843E+0000
 -4.150148E-0001 -1.786834E+0000
  2.709419E+0000 -1.922893E+0000
  6.260782E-0001  1.697949E-0001
 -1.122608E+0000  4.340435E-0001
 -2.748242E+0000 -1.484971E+0000
  6.793152E-0001 -1.614308E+0000
  4.237795E+0000 -1.718236E+0000
 -8.836847E-0001 -7.418305E-0001
 -2.761374E+0000 -4.837885E-0001
 -6.360339E-0001 -1.889513E+0000
  1.463980E+0000 -7.120445E-0001
  7.681372E-0001 -7.155933E-0001
  7.780815E-0001  6.175078E-0001
 -2.035755E-0002  1.402516E+0000
 -9.651996E-0001  1.645060E-0002
 -3.286576E+0000 -2.168024E+0000
 -3.187836E-0001 -5.089264E-0001
  1.667492E-0001  2.067375E+0000
  6.912631E-0001  2.238346E+0000
 -1.101189E+0000  1.173994E+0000
 -1.402133E-0001 -6.520880E-0002
 -4.514665E-0001  3.620953E-0001
 -4.924353E-0001  4.134565E-0001
  1.898078E+0000  2.779197E+0000
  1.591791E+0000  2.942291E+0000
 -9.851144E-0001  1.177062E+0000
  1.711622E+0000  2.490234E+0000
  1.426822E+0000  2.559872E+0000
  8.961294E-0001 -5.687692E-0001
 -1.502106E-0001  9.612900E-0001
 -4.458983E-0001  4.476822E-0001
  2.689605E+0000  6.914915E-0001
  2.331730E+0000  1.672049E+0000
  2.520774E+0000 -1.576449E-0005
  1.577746E+0000 -6.158910E-0001
  1.870584E+0000 -1.020506E+0000
 -2.600802E+0000 -1.760670E+0000
 -1.826697E+0000 -1.803422E+0000
  9.849083E-0001 -1.495275E+0000
  9.391035E-0001 -7.060582E-0001
 -7.271532E-0001  1.201951E+0000
 -4.140028E+0000 -7.774412E-0001
 -4.828746E-0001 -7.332934E-0001
  1.990252E+0000  2.326423E+0000
  5.675503E-0001  2.132111E+0000
  8.677554E-0001 -2.098453E+0000
 -1.020168E+0000 -1.671412E+0000
 -3.467427E-0001 -2.360204E+0000
 -1.982549E+0000 -1.136702E+0000
 -5.154315E-0001 -3.419201E-0001
 -1.660820E-0001  4.521077E-0001
 -1.170677E+0000  2.666253E-0001
  9.648878E-0001 -6.957866E-0001
  1.149182E+0000 -6.872613E-0001
 -1.294405E+0000  1.079459E+0000
  1.311450E+0000  3.801010E-0001
 -4.290438E-0001  1.004963E+0000
 -1.181808E+0000  6.953087E-0001
 -1.535999E+0000 -4.404959E-0002
  2.284263E+0000  1.069923E+0000
  2.408154E-0002  2.611914E+0000
 -3.054036E+0000  1.834884E+0000
 -2.077577E+0000  2.183568E+0000
 -2.876931E+0000  2.294177E+0000
  4.666131E-0001  1.188129E+0000
  1.314822E+0000  6.004989E-0001
  8.288197E-0001 -2.212420E-0001
  3.587036E+0000  6.728989E-0001
  8.722276E-0001  1.049504E+0000
 -1.840274E+0000  1.865583E+0000
 -2.360621E+0000  8.641377E-0001
 -7.478348E-0001 -3.710937E-0001
  1.485630E+0000  1.726063E+0000
  1.811979E+0000  1.003567E+0000
 -5.668578E-0001 -5.607546E-0001
  8.500498E-0002 -1.226834E+0000
  1.876000E+0000 -5.933550E-0001
  7.288036E-0001  2.265041E+0000
 -1.847333E+0000  1.659062E+0000
 -7.435607E-0001  7.756831E-0001
 -9.228118E-0002 -3.492382E-0001
  2.136319E-0001 -2.316332E+0000
  8.006355E-0001 -1.400759E+0000
 -2.802956E+0000 -7.628320E-0001
 -1.029224E-0001 -2.386328E+0000
  3.738970E+0000  2.630865E-0001
  2.005137E+0000  1.211840E+0000
 -1.443795E-0001  2.707985E+0000
 -1.334328E+0000  8.303904E-0001
  2.217255E-0001  1.582584E+0000
  1.435547E+0000  3.089422E+0000
  1.869544E-0001  3.368335E+0000
 -1.198926E+0000  2.713998E+0000
  9.464148E-0001  1.556986E+0000
  1.836163E+0000  5.047677E-0001
  2.913166E-0001 -7.470838E-0001
 -4.615591E-0001  1.370294E+0000
  6.065389E-0001  1.336323E+0000
 -7.506442E-0001  3.194435E-0001
 -9.595740E-0002 -6.935618E-0001
  9.353447E-0001 -2.540939E-0001
 -1.300919E+0000  5.070014E-0001
  1.104723E+0000 -8.236177E-0001
 -1.142516E+0000 -6.757808E-0001
 -6.222762E-0001  1.678842E+0000
 -6.295096E-0001  2.859081E+0000
  2.085534E-0001  1.139337E+0000
  8.451214E-0001  1.490368E+0000
  1.275807E+0000 -1.623332E-0001
 -3.027039E-0001  1.043084E+0000
 -9.876873E-0001  8.655848E-0001
  9.617695E-0002  2.019265E+0000
 -1.630103E+0000 -6.086609E-0001
 -2.090294E+0000  5.675401E-0001
 -1.657700E+0000  2.484774E+0000
  7.785526E-0001  6.666475E-0001
  2.092099E+0000  2.706522E+0000
 -6.525801E-0003  3.016292E+0000
 -2.011473E+0000  3.872943E+0000
  8.702253E-0001  3.190372E+0000
 -8.929131E-0001  1.430729E+0000
  1.028035E+0000 -1.529261E+0000
  3.711237E+0000 -1.559390E+0000
  1.251035E+0000 -6.434892E-0001
 -1.442218E+0000 -9.999661E-0001
 -9.568260E-0001  1.705295E-0001
 -1.201111E+0000  7.908381E-0001
  2.964012E-0001  5.983942E-0001
  1.911933E+0000  1.706358E+0000
  1.666931E+0000  1.799475E+0000
 -3.029715E+0000  2.025270E+0000
 -1.250206E+0000 -3.484495E-0001
  2.805828E+0000 -1.255164E+0000
  1.607586E+0000  2.158747E+0000
 -2.074219E+0000  2.697256E-0001
 -2.059409E+0000 -7.483606E-0001
 -1.736073E-0001  4.233521E-0001
 -5.091540E-0002 -6.258323E-0001
 -1.134388E+0000 -1.579411E+0000
  3.247070E-0001 -8.030009E-0001
 -9.529839E-0001  2.317320E-0001
  9.473868E-0001  1.602700E+0000
  8.936093E-0001  1.933873E+0000
 -8.380011E-0001  1.344807E+0000
 -1.187981E+0000  2.338208E-0001
  9.518160E-0001 -9.579889E-0001
  7.715522E-0001 -1.899251E+0000
 -4.155357E-0001  3.342301E-0001
 -5.792376E-0001  4.266045E-0001
 -3.788707E-0001  1.012120E+0000
  7.869934E-0001 -6.152068E-0001
  2.576798E+0000  3.407188E-0001
 -2.499538E-0001  2.183840E-0001
 -3.460163E+0000 -1.503749E+0000
  7.330983E-0001 -1.619608E+0000
  1.021172E+0000 -2.065757E+0000
 -6.147045E-0001 -1.225547E+0000
 -1.939507E-0001 -2.015515E+0000
 -1.708401E+0000 -1.237860E+0000
 -1.842038E+0000 -6.118043E-0001
  9.659016E-0001  8.237955E-0001
 -1.710643E+0000  2.802397E-0001
 -2.395384E+0000 -9.101985E-0001
  9.106807E-0002 -1.789164E-0001
  8.421879E-0001 -8.667775E-0001
  8.873317E-0001  8.562856E-0001
 -1.415179E+0000 -3.491039E-0001
 -9.556476E-0001  1.694948E+0000
 -8.063028E-0001 -4.448768E-0002
  7.485154E-0001  2.602010E-0001
 -1.380409E-0001  2.757642E-0001
  1.382339E-0001  1.565982E+0000
  6.384480E-0001  1.879861E+0000
  5.169296E-0001  1.306737E+0000
 -9.200440E-0002  2.892526E-0001
  1.444714E+0000  8.375223E-0002
  2.263549E-0001  3.434058E-0001
 -2.718883E-0001  1.836932E-0001
  1.610212E+0000 -1.344586E+0000
  4.977882E-0002 -9.281112E-0001
  4.322453E-0001 -1.524636E-0001
  1.696760E+0000 -1.157373E+0000
  1.103345E+0000  1.017399E+0000
 -3.043494E+0000 -1.689338E+0000
 -2.822926E+0000 -6.927871E-0001
  2.268274E+0000  1.916334E+0000
  1.603307E-0001  3.529773E+0000
 -2.731207E+0000  1.962397E+0000
 -2.212098E+0000  2.949860E-0001
 -2.379729E+0000  6.140138E-0001
  6.046727E-0001  4.631132E-0001
 -1.677961E-0002  1.761526E-0002
  1.403158E+0000 -1.114322E+0000
  2.045604E+0000  7.604867E-0001
  1.524228E+0000  1.190229E+0000
 -1.552396E+0000 -3.690718E-0001
 -7.241737E-0001  1.456224E+0000
  1.457834E+0000  3.718949E+0000
 -8.791256E-0001  2.574227E+0000
 -1.051659E+0000 -1.192975E-0001
  1.668271E+0000 -6.436901E-0001
  2.508422E+0000 -3.060774E-0001
 -1.076111E+0000  3.573713E-0001
 -2.723080E+0000  2.111432E+0000
 -2.419622E+0000  4.327451E-0001
  1.248027E+0000 -1.984756E+0000
  2.172509E+0000 -1.030058E+0000
  1.433341E-0001 -6.888301E-0001
 -4.823555E-0001 -2.075784E-0001
  1.857382E+0000 -3.895765E-0001
  2.914932E+0000 -3.942546E-0001
  1.199813E+0000  3.291241E-0002
  2.933780E-0001 -2.814344E-0001
 -1.500917E+0000 -1.361183E+0000
 -8.113244E-0001  8.129756E-0002
  2.008673E+0000  2.176074E-0001
 -1.648484E-0001  1.617296E+0000
 -2.195290E+0000  5.124214E-0001
  6.242151E-0001 -4.672641E-0001
  3.022574E-0001 -8.660830E-0001
  1.429335E-0001 -2.063778E+0000
  1.263443E+0000 -8.122465E-0001
 -1.362827E-0002 -1.296001E+0000
  7.845726E-0001 -2.156850E+0000
 -1.618879E+0000 -7.592911E-0001
 -1.136356E+0000 -1.196773E-0001
 -2.820937E-0001  2.397381E+0000
  3.224198E-0001  1.634268E+0000
 -7.843694E-0001  1.059172E+0000
  8.512334E-0001 -2.501526E-0001
 -1.221979E+0000  4.046289E-0001
 -2.686476E+0000 -5.385728E-0001
  1.295854E-0002 -1.748306E+0000
  1.582084E+0000  2.452146E-0001
  2.681559E+0000  2.061821E+0000
  1.842044E+0000  2.843584E+0000
 -3.108537E+0000  1.597534E+0000
  2.050181E-0002 -1.075319E+0000
  6.587988E-0001 -1.014470E+0000
 -4.074215E-0001 -1.059629E+0000
 -1.940771E+0000 -8.473722E-0001
 -2.431656E-0001 -7.286783E-0001
 -2.071792E+0000 -1.566493E-0001
 -3.791554E-0002  2.114778E-0001
  1.091649E+0000  7.456956E-0002
  8.628827E-0001  7.474873E-0002
  1.100088E+0000 -1.093615E+0000
 -2.955053E+0000 -9.376661E-0001
 -4.218694E-0001 -3.040605E+0000
  1.518276E+0000 -1.973531E+0000
  8.788816E-0001  2.082969E+0000
 -1.324351E+0000  1.656113E+0000
 -4.961077E-0001 -1.764859E+0000
  1.118747E+0000 -1.356614E+0000
  1.323614E+0000 -1.768340E+0000
 -4.454647E-0001 -1.762583E+0000
  2.230525E+0000 -1.576760E+0000
  2.334949E+0000  1.774832E-0001
  3.243550E-0001  1.261626E+0000
 -4.689659E-0001 -1.575378E+0000
  5.294797E-0001  2.990695E-0001
 -8.493424E-0001  1.140406E+0000
 -3.982728E-0001 -8.717194E-0001
  9.471356E-0002 -5.232023E-0001
 -1.010520E+0000 -1.737036E+0000
 -7.410719E-0001 -1.431286E+0000
 -1.597523E+0000 -1.956609E+0000
 -2.793373E-0001 -9.638924E-0001
  9.338257E-0001 -2.297875E+0000
  5.335420E-0001 -1.591229E+0000
 -2.190555E+0000  3.885434E-0003
 -3.240898E-0001  3.248691E-0001
  1.528951E-0001 -6.926801E-0001
  9.936396E-0001 -3.380782E-0001
 -5.637997E-0001 -1.078930E+0000
 -2.093274E+0000 -1.040047E-0001
 -7.416954E-0001 -2.087640E-0001
 -2.610131E+0000 -1.901798E+0000
 -3.082151E-0001 -1.229444E+0000
  3.057397E-0001  6.531199E-0001
 -1.861300E-0001 -7.647198E-0001
 -5.489691E-0001 -7.057837E-0001
  4.857519E-0001 -2.516444E+0000
  2.113166E+0000 -8.482606E-0001
  3.855464E-0001  2.660465E-0001
  8.078871E-0001 -1.374195E+0000
  7.945302E-0001 -1.067618E+0000
  1.700532E+0000  1.073874E+0000
  1.818175E+0000  7.637096E-0001
 -1.042462E-0001 -3.775751E-0001
 -1.180319E+0000 -9.854510E-0001
  2.032882E+0000  9.652939E-0001
  7.048786E-0001 -3.563846E-0001
  2.575390E-0001 -9.179030E-0001
  1.997950E+0000 -3.396028E-0001
 -3.316081E-0003 -2.519691E-0001
 -9.107719E-0001 -9.518726E-0001
 -2.806200E-0001  4.769143E-0001
 -1.188571E-0001  1.007600E+0000
 -8.085304E-0002  1.751359E+0000
  3.811303E-0001  4.440015E-0001
  4.060821E+0000 -6.415471E-0001
  3.919434E+0000  2.242687E+0000
 -2.516070E+0000  1.324323E+0000
 -2.367930E+0000 -2.093213E+0000
 -1.770823E-0001 -1.513065E+0000
  3.822473E-0001  7.928024E-0001
 -9.074718E-0001  1.753226E+0000
 -3.253312E+0000  2.398073E+0000
 -2.586669E+0000  1.128976E+0000
 -3.175102E-0001 -5.734085E-0001
  1.635504E+0000 -2.343611E+0000
  1.083084E+0000 -1.400127E+0000
 -1.871995E-0001  4.260076E-0001
 -1.116859E+0000  6.011128E-0002
  1.702182E+0000 -2.428096E-0001
  6.902185E-0002 -4.133951E-0001
 -5.817996E-0001 -1.712524E+0000
  1.810021E+0000  1.568674E+0000
 -1.334994E+0000  1.845669E+0000
 -1.973276E+0000  6.619260E-0003
 -1.648220E+0000 -9.518905E-0001
  2.157619E-0001  8.574767E-0002
  1.716241E+0000  2.300434E-0001
 -1.138296E+0000  1.207272E+0000
 -1.690954E+0000  4.836500E-0001
 -6.019950E-0001 -9.782244E-0001
  1.809169E+0000 -8.432678E-0002
  7.406483E-0001  1.631205E+0000
  7.149121E-0001 -1.093323E+0000
  1.400223E+0000 -6.999135E-0001
  1.880492E+0000 -4.150413E-0001
 -9.170681E-0001 -4.803134E-0001
 -9.056756E-0001 -4.660200E-0001
  1.202031E+0000 -4.126164E-0001
  6.878154E-0001 -1.268406E+0000
 -3.516387E-0001 -2.587129E+0000
  1.998090E+0000 -2.125424E+0000
  7.292373E-0001 -1.482509E+0000
  2.068630E+0000  6.730908E-0002
  8.159505E-0001  5.311554E-0001
 -1.939047E-0001  2.120915E+0000
 -3.336176E+0000  1.988619E+0000
 -8.856893E-0001 -3.775735E-0002
  4.187072E+0000 -1.204630E+0000
  3.261101E+0000  9.304658E-0001
  1.922162E-0001  3.661834E-0001
 -4.394401E-0001 -1.133982E+0000
 -1.986975E+0000 -3.399374E-0001
 -2.274096E+0000 -4.444724E-0001
 -3.843596E-0001  4.889983E-0001
  2.314456E+0000  1.150308E+0000
  1.259444E+0000  2.570682E+0000
  8.622542E-0002  1.895115E+0000
 -5.234424E-0001 -1.249969E+0000
  6.063126E-0001 -1.459109E-0001
  6.250799E-0001  6.486042E-0001
 -9.204314E-0001 -3.391144E-0001
 -7.889590E-0002 -2.238782E+0000
  6.609937E-0001 -1.588467E+0000
 -1.049246E+0000 -9.051158E-0001
 -1.179615E+0000 -3.135267E+0000
  1.606122E-0001 -4.188140E-0001
 -4.514079E-0001 -2.502613E-0001
 -1.553909E+0000 -5.217724E-0001
 -1.306307E+0000 -1.291446E+0000
  5.285108E-0001 -2.158622E+0000
  2.660953E+0000 -5.676855E-0001
  1.698234E+0000 -3.128947E-0001
  1.311817E+0000  1.352381E+0000
 -1.068773E+0000  1.731633E+0000
 -2.424994E+0000 -1.530910E+0000
 -1.485463E+0000 -2.747646E+0000
  1.083594E+0000 -2.757885E+0000
  4.928647E-0001 -1.937891E+0000
 -1.641962E-0001 -6.545948E-0001
 -1.316554E+0000 -2.823603E-0001
 -1.263438E+0000  5.532877E-0001
  5.975163E-0001  7.174679E-0001
  1.080544E+0000  1.675348E-0001
 -8.071260E-0001  1.384443E+0000
 -8.484644E-0001  6.823795E-0001
  1.363259E+0000 -2.572959E-0001
  7.105333E-0001  2.700097E-0001
  3.998127E-0001  4.010985E-0001
  1.276250E+0000  2.159383E+0000
  2.310618E-0001  2.629689E+0000
 -9.989386E-0001  2.771941E+0000
 -2.134126E+0000  2.066237E+0000
 -1.591905E+0000  3.534475E+0000
  7.384141E-0001  1.152878E+0000
  1.448507E+0000 -1.858643E+0000
  1.325563E+0000  1.229767E-0001
 -5.739386E-0001 -2.431309E-0001
 -3.804654E-0001 -2.349257E+0000
  9.191915E-0001 -6.003380E-0001
 -1.405503E-0001 -2.165854E-0001
 -1.468659E+0000  8.962126E-0001
 -2.002095E+0000 -1.035951E+0000
 -8.370663E-0001  2.700986E+0000
 -8.354511E-0001  2.409266E+0000
 -1.177639E+0000 -4.246873E-0001
 -7.005552E-0002 -1.986872E+0000
  1.627724E-0001 -1.560263E+0000
 -5.416001E-0001 -8.785397E-0001
 -1.527630E+0000 -1.084930E+0000
  9.992184E-0001 -1.119172E+0000
  7.884538E-0001 -5.280715E-0001
 -9.465279E-0001  3.356629E-0001
 -4.511206E-0001 -7.103360E-0001
 -1.723912E+0000 -2.847381E-0001
 -3.163736E-0001  6.186381E-0001
  5.712223E-0001  1.515635E+0000
 -3.453635E-0001  2.371945E+0000
  1.530452E+0000 -2.549478E-0001
  4.251033E-0001  1.006792E+0000
 -1.381146E+0000 -1.456388E+0000
 -8.862573E-0001 -2.867752E+0000
  1.225602E+0000 -5.163400E-0002
  2.526688E+0000  1.115741E-0001
 -3.851898E-0001 -5.552749E-0001
 -6.524392E-0001  1.313412E-0001
  6.415452E-0002  1.777609E-0001
  9.214326E-0001  1.682332E+0000
  1.666029E+0000  2.274282E+0000
  1.729610E+0000  3.648896E+0000
 -9.916328E-0001  1.575577E+0000
 -7.364917E-0001  3.555326E-0001
 -1.682915E+0000 -2.114884E+0000
  2.472807E+0000 -1.059617E+0000
  4.095368E+0000  9.374063E-0001
  1.262705E+0000  2.890102E+0000
 -3.023182E+0000  1.184374E+0000
 -1.517324E+0000 -3.432284E-0001
 -2.713905E-0001 -1.552936E+0000
  1.742973E+0000 -7.982710E-0001
 -2.592699E+0000  5.150419E-0001
 -1.706536E+0000  9.222628E-0001
 -1.507911E+0000  5.063489E-0001
 -8.053101E-0001  1.264266E+0000
  8.308247E-0001  6.189655E-0001
  1.212877E+0000  7.415296E-0001
  5.973914E-0001  7.317610E-0001
 -3.994509E-0001  1.541700E+0000
 -1.480612E+0000 -1.027762E+0000
 -1.778328E+0000 -3.523912E+0000
 -1.627959E+0000 -3.664522E+0000
 -4.950118E-0001 -2.474663E+0000
  1.684543E+0000 -1.275926E+0000
  3.604455E-0002  7.140051E-0001
  5.051629E-0002  7.515096E-0001
  8.151689E-0001 -6.822969E-0002
 -1.213534E+0000  5.299326E-0001
 -9.751209E-0001  2.044270E-0001
 -1.043334E+0000  5.778603E-0001
 -3.861691E-0001  6.452333E-0001
  2.166839E+0000 -6.546364E-0002
  3.304319E+0000  2.603118E+0000
 -2.282597E-0001  1.549834E+0000
 -5.963702E-0001  1.820895E+0000
  7.173783E-0001 -1.342976E+0000
  6.103495E-0001 -7.032014E-0004
  1.421949E-0001 -1.249570E+0000
  7.634630E-0001 -2.865468E+0000
  2.236515E-0001 -3.218717E-0001
 -2.426193E+0000  6.690866E-0002
 -1.546777E+0000 -8.278820E-0001
  1.389280E-0001 -1.591123E-0002
  1.043925E+0000  2.095737E+0000
  6.025156E-0001  1.275062E+0000
  1.240722E-0001  1.194662E+0000
 -2.043097E+0000  1.249092E+0000
 -4.467506E-0001 -2.596936E+0000
  2.564399E+0000 -2.187364E+0000
  8.080935E-0002  2.878377E-0001
 -1.821398E+0000 -6.951445E-0001
 -6.324865E-0001 -1.099046E+0000
  8.383217E-0001 -6.254649E-0001
 -1.213140E+0000  6.120414E-0002
 -1.913518E+0000  3.487223E-0001
 -6.352900E-0001  8.429301E-0001
  9.967387E-0001  1.176404E+0000
 -6.111103E-0001  4.382237E-0002
  3.840694E-0002  1.972413E+0000
  6.656742E-0001  1.841185E+0000
  2.783601E-0001  3.603533E-0001
 -1.199947E+0000  2.945038E-0001
 -1.582821E+0000 -2.307446E-0001
 -1.507945E+0000 -2.112705E+0000
  8.562845E-0001 -1.760687E+0000
 -1.055865E+0000  3.083112E-0001
 -1.258099E+0000 -6.126359E-0002
  5.070242E-0001  6.721802E-0001
 -3.076701E-0001  1.918690E+0000
  7.006638E-0001  2.655601E+0000
  5.751918E-0001  6.535567E-0001
  7.655671E-0001 -3.999098E-0002
 -5.229569E-0001  7.366257E-0001
 -1.087210E+0000  2.190354E+0000
 -5.425700E-0002  1.853207E+0000
  3.772513E-0001  1.814925E+0000
 -6.508298E-0001  2.810831E+0000
 -7.864673E-0001  2.298778E+0000
 -1.426085E+0000  1.749560E+0000
  3.506143E-0001  5.800692E-0001
  1.487970E+0000  2.627440E+0000
  7.271643E-0001  1.444331E+0000
  1.166528E+0000  3.209600E-0001
  8.451527E-0001  5.401596E-0001
 -1.451968E+0000 -7.424731E-0001
 -1.117297E+0000  1.454371E-0001
 -1.777917E+0000 -1.051626E+0000
  1.761263E+0000 -1.912058E+0000
  1.986332E+0000 -1.169544E+0000
  9.232771E-0001 -1.103513E+0000
 -3.082442E+0000 -2.097288E+0000
 -1.663079E+0000 -7.223778E-0001
 -6.945893E-0001 -2.186268E+0000
 -3.906428E-0001 -8.006464E-0001
  1.693907E-0001 -1.519515E-0001
 -1.213207E+0000 -2.977809E-0001
 -5.740510E-0001 -4.054696E-0002
 -3.033181E+0000  1.961200E+0000
 -4.049033E+0000 -4.977186E-0001
 -1.276875E+0000 -3.448356E-0001
  1.654020E+0000 -1.298923E+0000
  6.244553E-0001  5.669291E-0001
 -2.719580E+0000  1.351001E+0000
 -2.091707E+0000  7.336869E-0001
 -7.417166E-0001  4.492497E-0001
  1.492626E+0000  1.513939E+0000
 -7.330681E-0001  2.580449E+0000
 -1.205125E+0000  1.510793E+0000
 -5.194463E-0001 -2.348374E-0002
 -2.446911E-0001 -1.534637E+0000
  2.311848E+0000 -1.985678E+0000
  1.034346E+0000 -7.725844E-0001
 -1.030760E+0000  1.758906E+0000
 -2.334243E+0000  5.817006E-0001
 -3.867360E-0001  1.973566E+0000
  7.002970E-0001  3.645510E+0000
 -1.528815E+0000  3.518874E+0000
 -8.256247E-0001  9.080901E-0001
  1.396321E+0000  6.509283E-0001
  7.188182E-0001  1.312777E+0000
 -1.184469E+0000  1.495082E+0000
 -1.976379E+0000 -1.940434E+0000
 -3.858648E-0001 -2.542693E+0000
  1.408861E+0000 -2.095872E+0000
 -4.024941E-0002 -3.447650E-0001
 -1.975901E-0002  3.604480E-0001
 -8.503724E-0001  1.478669E+0000
 -1.665828E+0000 -8.789825E-0001
  1.018570E+0000  6.611136E-0001
  4.211644E-0003  1.494170E+0000
 -2.043673E+0000  7.250688E-0001
  2.344612E-0002 -1.641097E+0000
  1.624590E+0000 -1.764895E+0000
  5.005998E-0001 -7.433214E-0001
 -3.411965E+0000  1.281182E-0001
 -1.682082E+0000  1.010616E+0000
 -1.720298E+0000  2.032744E+0000
 -1.236029E+0000  1.404732E+0000
 -5.689102E-0001  3.712206E-0001
 -1.105909E+0000  9.005089E-0001
  4.811675E-0001 -7.614441E-0001
 -3.728670E-0001 -6.884875E-0001
 -3.672796E-0001 -1.062276E+0000
  1.250127E+0000 -1.169739E-0001
  6.322738E-0001 -6.899803E-0001
 -2.679949E-0001 -1.859723E-0001
 -5.488190E-0001  6.652440E-0002
 -3.284090E-0001  1.030318E-0001
 -1.238414E+0000  5.415392E-0001
  1.780606E-0001 -7.489270E-0002
  2.318793E-0001  1.452958E+0000
  7.160331E-0001  2.056659E+0000
  3.148510E-0001 -2.476550E-0001
 -4.166737E-0001 -2.629603E-0001
 -5.754175E-0001  2.414427E-0001
 -2.689827E+0000  6.567800E-0003
 -6.817435E-0001 -1.300761E+0000
  1.574390E+0000  6.213304E-0001
 -7.325787E-0001  1.917632E+0000
  2.847744E-0001  2.034774E+0000
  9.816297E-0002  2.393770E-0002
  4.851101E-0001 -3.001066E-0001
 -7.228047E-0001 -1.302698E+0000
 -7.074138E-0001 -1.987389E+0000
  1.064702E+0000  2.036707E-0001
 -4.832199E-0001  4.580225E-0001
  3.330466E-0001 -2.961698E+0000
  1.702461E-0002 -3.592290E+0000
  1.895287E+0000 -2.133567E+0000
  3.840679E-0001 -1.277036E+0000
 -1.141268E+0000 -1.229883E+0000
 -3.753858E-0001 -6.121273E-0001
  1.572510E+0000 -5.907100E-0001
  2.001981E+0000  5.648995E-0001
 -1.272568E-0001  1.118896E+0000
 -6.303634E-0001  1.408444E+0000
 -1.295767E+0000  2.316907E+0000
  8.971777E-0001  3.776532E+0000
 -1.122607E-0001  4.048840E+0000
  9.514858E-0001  1.662235E+0000
  2.599867E-0001  3.203087E+0000
 -1.167298E+0000  1.483526E+0000
  1.378172E-0001  2.537239E-0002
  1.965490E+0000  1.430085E+0000
  3.793797E-0001  1.213222E+0000
  6.237965E-0001 -1.246848E-0001
 -2.412794E-0001 -7.347995E-0001
  1.595947E+0000  1.212865E+0000
 -5.803026E-0001  1.486739E-0001
 -2.496619E-0001 -9.914523E-0001
  1.145316E+0000 -1.437789E+0000
  1.687602E+0000  6.305884E-0001
 -9.561829E-0001  1.511942E+0000
  1.248942E-0001 -1.462452E+0000
  2.236941E+0000  9.548588E-0001
 -2.677334E-0001  2.031913E+0000
 -1.874582E+0000  1.054552E+0000
 -1.481127E+0000 -3.847795E-0001
 -7.538742E-0001  4.021675E-0001
  1.643363E-0001  2.930429E+0000
 -1.172972E+0000  2.504001E+0000
 -1.277664E+0000  2.530111E-0001
 -9.365158E-0002  2.487121E-0001
  1.234777E-0001  1.331023E+0000
 -1.757135E-0001  1.042655E+0000
  3.620956E-0001 -6.887419E-0001
  1.302014E+0000 -2.192093E+0000
  1.790197E+0000  5.398979E-0001
  1.018193E+0000  1.342169E+0000
 -1.277580E-0001  2.985093E+0000
 -3.056538E+0000 -6.434709E-0001
  2.763025E+0000 -1.040959E+0000
  1.506010E+0000  1.661763E+0000
 -1.322948E+0000  1.855003E+0000
 -1.161978E+0000 -5.716293E-0001
 -2.335323E+0000  1.110110E+0000
  4.067599E-0001  5.315791E-0001
  9.766633E-0001  1.373436E+0000
 -7.889669E-0001  1.526170E+0000
  1.264793E+0000  2.867144E-0001
  1.792563E-0001 -2.319294E-0001
 -5.377095E-0002  3.043900E-0001
 -1.451207E+0000 -1.873545E-0001
 -3.004713E-0001 -7.798073E-0001
  9.074785E-0001 -1.371135E+0000
  3.417098E-0001 -1.091003E+0000
  4.269342E-0001  2.865904E-0001
  5.955110E-0001  1.285671E-0001
  2.928912E+0000  7.968577E-0001
  1.598244E+0000  2.358404E+0000
 -1.386212E+0000  1.777956E+0000
 -5.514189E-0001 -1.264572E+0000
  2.340483E+0000 -3.711532E-0001
  1.261210E+0000  1.609804E+0000
 -9.999176E-0001  3.962642E-0001
  1.218674E+0000  9.919586E-0001
 -1.627658E+0000  1.917868E+0000
 -3.155006E+0000 -3.454063E-0001
 -2.348856E-0001 -1.124295E+0000
  2.326162E+0000  5.437326E-0001
 -1.181906E+0000  1.432105E+0000
 -1.800061E+0000 -5.098284E-0001
  1.656319E+0000  1.530977E-0001
  1.028169E+0000 -4.862270E-0002
 -1.843277E+0000  4.202149E-0001
 -4.455802E+0000  7.393325E-0001
 -1.704724E+0000 -9.169148E-0002
  1.888224E+0000 -1.463444E+0000
  1.053615E+0000 -4.321936E-0001
 -1.052756E+0000 -1.226432E+0000
 -6.080391E-0001 -2.295514E+0000
  2.650594E-0001 -2.590779E+0000
  3.610643E-0001 -3.110961E-0001
 -1.703234E-0001 -3.636939E-0001
 -1.822086E+0000  3.460177E-0001
 -6.953582E-0001 -1.697663E+0000
  1.111150E+0000  8.486108E-0001
  5.530302E-0001  1.224175E+0000
 -1.667272E+0000  6.405765E-0001
 -1.367987E+0000 -8.862742E-0001
  4.191664E-0001 -1.398641E+0000
  2.134480E+0000 -3.809776E-0001
  4.952267E-0001 -1.529135E+0000
 -2.347090E-0001 -2.807203E-0001
 -8.043049E-0002  4.184057E-0001
  2.507345E-0001  4.316024E-0001
  1.107043E+0000 -1.515465E+0000
 -3.058458E-0002 -1.602707E+0000
 -7.525054E-0001 -9.551369E-0001
  1.033242E+0000  5.010256E-0001
  1.001379E+0000  2.285539E-0001
 -4.176413E-0001 -3.661262E-0001
 -1.416635E+0000  4.917295E-0001
  1.444026E-0001  3.198232E-0001
  1.480412E+0000 -2.771246E+0000
  1.858546E+0000  6.747141E-0002
 -1.107148E+0000 -4.040360E-0001
 -8.062489E-0001 -5.310479E-0003
 -2.902803E+0000 -3.963656E-0001
 -1.777579E+0000 -1.083385E-0001
  1.943795E+0000  9.225617E-0001
  8.655729E-0001  5.123102E-0001
 -4.805313E-0001  7.594562E-0001
  7.112654E-0001 -5.026409E-0001
  9.268930E-0001  1.853975E+0000
  3.284105E-0001  3.802966E+0000
 -1.107543E+0000  1.096942E+0000
  9.300962E-0001 -4.026033E-0001
  4.352123E+0000  1.771077E-0001
  4.208722E-0001  6.630118E-0001
  1.262231E+0000 -1.369373E+0000
 -1.168343E+0000 -1.330676E+0000
  2.464498E-0001  8.537333E-0001
  1.226418E+0000 -2.045822E-0001
  2.739927E+0000 -9.759194E-0001
  4.728475E-0001 -1.641039E+0000
 -2.753820E+0000  1.308692E+0000
 -2.565368E+0000  2.260093E+0000
  5.212839E-0001  1.882428E+0000
  3.171352E+0000  3.623809E-0001
  5.917461E-0001 -4.441746E-0001
 -1.474042E+0000  1.275260E+0000
 -8.425265E-0001  7.608983E-0001
 -1.746062E+0000  7.887579E-0001
 -7.852558E-0001  1.150169E+0000
  2.865891E-0001  8.584095E-0001
  7.958018E-0001  1.855725E+0000
  1.935295E+0000 -3.492425E-0001
  4.211847E-0001  2.069152E-0001
  1.367715E+0000  1.429287E+0000
 -1.874618E+0000  1.283547E+0000
 -1.114533E+0000 -8.609767E-0001
  2.148172E+0000 -1.720539E+0000
  6.471367E-0001  1.456048E+0000
 -1.013562E+0000  2.409197E+0000
 -2.102840E+0000  1.483755E+0000
  1.043376E-0001 -6.502025E-0002
  7.610609E-0001  1.074857E+0000
  6.671051E-0001  8.242812E-0002
 -2.591029E+0000  3.550749E-0001
 -1.155705E-0002  1.471302E-0001
  6.757277E-0001  9.257850E-0001
  2.154680E+0000  1.588087E+0000
 -2.660424E+0000  1.173115E+0000
 -8.691882E-0001 -4.540412E-0001
  5.487565E-0001  2.221881E+0000
 -1.816137E-0001  2.804921E+0000
 -7.438994E-0001  7.857400E-0001
 -4.328747E-0001 -6.977010E-0001
 -1.163002E+0000  8.044787E-0001
 -7.021544E-0001 -5.109527E-0001
  1.321021E+0000  4.572142E-0001
  8.846903E-0001  2.726633E-0001
 -1.067409E+0000  1.290587E+0000
  3.820621E-0001 -1.567414E-0001
  2.795601E-0001 -1.393145E+0000
  5.880247E-0001 -4.352805E-0001
  1.239321E-0001 -7.610053E-0001
  3.805073E-0001 -6.402671E-0003
 -2.417544E-0001  2.858104E-0001
 -4.118232E-0001  1.466960E+0000
  6.949648E-0002  4.632126E-0001
  1.099918E+0000 -1.108510E+0000
  8.675310E-0001 -3.258594E-0001
  7.848012E-0002  2.594423E-0001
  6.103393E-0001  1.489804E-0001
  8.390463E-0001  7.932638E-0001
  1.538652E+0000 -8.025240E-0001
  8.582865E-0001 -4.186438E-0001
 -9.261147E-0001 -9.745944E-0001
 -7.249965E-0001 -1.842039E+0000
  3.300616E+0000 -1.086354E+0000
 -3.132591E-0001 -1.990149E+0000
 -1.753595E+0000 -2.520022E+0000
  1.012322E+0000 -8.935312E-0001
 -1.283228E+0000 -1.193930E-0001
 -9.310096E-0001 -1.343584E+0000
  8.968448E-0001 -1.388644E+0000
  2.529510E+0000 -6.931676E-0001
 -1.114645E+0000 -3.580088E-0001
  6.727537E-0001 -1.771042E+0000
  9.076031E-0001 -3.114494E-0001
 -1.699970E+0000  7.408656E-0001
 -3.432286E+0000 -4.943006E-0001
  1.071645E+0000 -1.112174E+0000
  3.431746E+0000  9.820592E-0001
  2.296896E+0000  1.569509E+0000
 -1.718821E+0000 -1.611755E-0001
 -1.082605E+0000  7.574224E-0001
  2.019316E+0000  8.459431E-0001
 -5.001172E-0001  3.090801E-0001
  1.622614E+0000  2.506901E-0001
  3.402495E+0000  1.237427E+0000
  4.509075E-0001  4.266109E-0001
 -1.457936E+0000 -5.754710E-0001
 -7.813044E-0001  9.567030E-0001
 -4.510152E-0001  6.317756E-0001
  5.510254E-0001  3.046505E+0000
  7.788418E-0001  3.863030E+0000
  2.956705E-0001  4.130701E+0000
 -2.519210E+0000  1.121926E+0000
 -7.563129E-0001 -2.140587E-0001
  1.104388E+0000 -7.070179E-0001
  1.166498E+0000 -1.232421E+0000
  6.317723E-0001 -2.872260E+0000
 -2.177224E+0000 -3.973628E-0001
 -1.044459E+0000  8.341841E-0001
 -2.293114E+0000  1.176365E+0000
 -7.124442E-0001  6.772443E-0001
 -1.367819E+0000  3.047983E+0000
 -1.938936E+0000  1.281325E+0000
 -4.893498E-0001  9.452990E-0001
  6.145983E-0002 -4.811262E-0001
  2.743291E+0000 -7.832065E-0001
  1.521970E+0000  1.056062E+0000
 -1.590495E+0000  2.169107E+0000
 -3.163106E+0000 -7.552166E-0001
 -5.797468E-0001 -1.633606E-0001
  1.512468E+0000 -1.918871E-0001
  7.682909E-0001 -4.867984E-0001
  1.810842E+0000  1.270787E-0002
 -7.352860E-0001  7.363239E-0001
 -1.635010E+0000  2.429286E-0002
 -1.682995E+0000 -1.803860E+0000
 -2.215229E-0001 -8.535232E-0001
 -2.243563E+0000  2.909246E-0002
 -3.226830E-0001  7.165936E-0001
  1.498523E+0000 -1.067550E+0000
  5.987614E-0001 -3.318354E-0002
  1.595718E+0000 -1.730007E-0002
  6.780863E-0001 -2.724615E-0001
 -2.001948E-0001 -2.656759E-0001
 -1.926116E+0000  1.120656E+0000
 -5.279238E-0001 -2.040924E-0001
 -1.338485E-0001  9.879573E-0001
 -8.387471E-0001  1.713999E+0000
 -1.794197E+0000  6.988542E-0001
  1.248614E-0001 -2.209570E+0000
  1.648885E-0001 -6.607558E-0001
 -5.699471E-0001  5.488810E-0001
 -1.505557E+0000 -2.627205E-0001
 -9.139447E-0001 -2.690246E+0000
 -4.926178E-0001 -1.274663E+0000
  1.537447E+0000 -1.230223E+0000
  2.161636E+0000 -1.144110E+0000
  4.747200E-0001  8.899104E-0002
 -9.713613E-0001  7.459316E-0001
  5.451689E-0002  1.092111E+0000
  2.536561E+0000 -2.662865E-0001
  1.084644E+0000  1.776839E+0000
 -1.638488E+0000  2.550358E+0000
 -2.568212E+0000 -8.679748E-0002
  2.785116E-0001  1.027338E+0000
  1.954924E+0000  1.645755E+0000
  1.148987E+0000  2.837515E+0000
  1.766084E+0000  2.908764E+0000
  7.822858E-0001  3.044076E+0000
 -6.540480E-0002  6.267961E-0001
 -4.590505E-0001  1.929654E+0000
  1.053315E+0000  9.020032E-0001
  6.530803E-0001  5.311481E-0001
  5.339568E-0001  8.654193E-0002
  2.310773E+0000 -1.335832E+0000
  1.644284E+0000  4.742692E-0001
 -1.565105E+0000  6.814849E-0001
 -1.194242E+0000 -4.439824E-0001
 -1.778489E+0000 -1.000741E+0000
 -4.703089E-0001 -1.905603E-0001
  2.394471E+0000 -4.499612E-0002
  2.701863E+0000  1.871587E-0001
 -1.746136E+0000  3.543591E-0001
 -9.411766E-0001 -2.085742E+0000
  2.068073E+0000  4.421396E-0001
  1.423356E+0000  2.436145E+0000
  1.493224E+0000  6.238232E-0001
  3.657219E-0001  2.273395E-0001
  2.035301E+0000 -2.923258E-0001
 -1.155807E-0001  3.165156E-0001
  8.426169E-0001 -2.491382E-0001
  5.951064E-0001 -3.038105E-0001
  5.782896E-0001 -1.243425E+0000
  2.777683E+0000  1.392845E+0000
 -9.320745E-0001  1.474375E+0000
 -1.895944E+0000  1.169630E+0000
 -2.661877E-0001 -1.769856E+0000
  1.584953E+0000  1.962436E+0000
  2.094313E-0001  1.665707E+0000
  5.847032E-0001 -7.843954E-0001
  8.061296E-0001 -1.884994E+0000
  2.441358E+0000 -1.066018E+0000
 -6.605124E-0002 -1.062355E+0000
 -1.021070E+0000 -1.110051E+0000
  2.493780E-0001 -1.480816E-0001
  9.542526E-0001  1.305516E+0000
  1.784938E+0000  5.176374E-0001
 -9.679885E-0002  5.470512E-0001
 -1.419822E+0000 -8.780516E-0001
  3.913627E-0001 -5.104855E-0001
  1.105128E+0000 -7.355229E-0001
  1.020464E+0000  1.840306E-0001
  1.849300E-0001 -1.874607E+0000
 -9.072382E-0001 -6.529512E-0001
  5.856681E-0001  1.151943E+0000
  1.109244E+0000  8.653807E-0001
 -1.671956E+0000 -1.686323E+0000
  5.230666E-0001 -2.385001E+0000
 -6.617662E-0001 -2.391962E+0000
 -1.377054E+0000 -6.743662E-0001
 -3.552482E-0001 -7.346864E-0001
  3.598932E-0001 -1.112439E-0001
 -6.904995E-0001 -2.777582E-0002
 -1.210205E+0000 -4.583380E-0001
  4.658639E-0001  7.915488E-0001
  2.035987E+0000  7.661787E-0001
 -3.360809E-0001 -4.182024E-0001
  9.837334E-0001  1.052376E+0000
  1.265436E+0000  1.432487E+0000
 -7.761604E-0001  1.635313E+0000
  9.384391E-0001  7.992034E-0001
  3.924858E+0000  2.767698E-0001
  3.526813E+0000  9.054516E-0001
  1.120207E+0000  7.325341E-0001
  1.722903E+0000 -7.153005E-0001
 -2.410627E-0001 -1.202880E-0001
  9.108550E-0001  1.118929E+0000
  6.189930E-0001 -4.779734E-0001
 -2.132801E+0000  3.821126E-0001
 -6.628233E-0001 -4.020528E-0002
  7.673120E-0001  8.635309E-0001
  1.078206E+0000 -2.235805E-0001
  9.221783E-0001 -1.821240E+0000
  3.213046E+0000 -7.900921E-0001
  7.824966E-0001 -1.182861E-0001
 -1.178139E+0000 -2.727154E+0000
 -4.888843E-0001 -2.077323E+0000
 -4.504326E-0001 -2.254486E+0000
 -2.634557E+0000 -1.851484E+0000
 -7.059301E-0001  4.419028E-0001
 -1.049373E+0000  8.684449E-0001
 -3.596331E-0001  2.128455E+0000
  2.618773E+0000 -2.754739E-0002
  1.065757E+0000  1.500502E+0000
 -9.796707E-0001  4.446765E-0001
  2.175197E+0000 -4.031181E-0001
  1.416178E+0000  1.007604E+0000
 -7.576238E-0001 -1.788099E+0000
 -2.446378E+0000 -2.652782E+0000
 -8.210120E-0001 -1.798036E+0000
 -1.033731E+0000 -7.616541E-0001
 -1.394215E+0000  1.016874E+0000
 -2.442883E-0001  1.828276E-0001
  1.468108E+0000 -2.305859E+0000
 -4.521717E-0001 -7.654635E-0001
 -1.146626E+0000 -1.915208E+0000
  8.021224E-0002 -1.321242E+0000
  1.283948E+0000 -1.054108E+0000
  1.058851E+0000  1.126936E+0000
 -1.193705E-0001  1.904144E+0000
 -4.578674E-0001  1.438977E+0000
  5.712768E-0001  3.084193E-0001
  1.578050E+0000 -8.984639E-0001
  1.139396E+0000 -1.546115E+0000
  1.633876E+0000 -2.252532E+0000
 -1.611048E-0001  1.387167E+0000
 -3.385979E-0001 -1.531053E+0000
  7.395570E-0001 -1.656912E+0000
  1.805644E+0000 -8.203591E-0001
 -4.754989E-0001 -3.719426E-0001
 -2.209243E+0000  1.014039E+0000
 -9.381650E-0001  2.030784E-0001
 -7.569301E-0001  9.301126E-0001
 -1.093114E+0000  1.761780E+0000
 -4.516809E-0001  1.343899E+0000
  1.508418E+0000 -4.247804E-0002
  2.406950E+0000  8.189585E-0001
  5.028035E-0001  2.362321E-0001
 -1.376890E+0000 -8.202910E-0001
 -1.360309E+0000  3.453635E-0001
  5.185914E-0002 -1.480652E+0000
  2.614437E-0002 -1.152167E+0000
 -8.500775E-0002 -4.608782E-0001
 -9.858528E-0001 -8.057455E-0001
 -2.108599E-0002  8.771751E-0001
  1.452491E+0000  2.447323E+0000
 -2.652620E-0001  2.296046E+0000
  3.779376E-0001  1.196841E+0000
 -1.283648E+0000  7.584090E-0001
 -1.809486E+0000  1.049088E+0000
  3.844031E-0002  5.762505E-0001
  1.006898E-0001  1.251282E+0000
 -1.383226E+0000  1.573533E+0000
 -1.444938E+0000  2.831025E-0001
  1.181498E-0001 -1.724229E+0000
  1.179294E+0000  2.085110E-0002
  2.180616E-0001 -6.277821E-0002
 -9.546484E-0001 -9.662864E-0001
 -1.120096E+0000  1.688322E+0000
 -2.777611E+0000 -6.694368E-0001
 -8.318671E-0001 -7.689398E-0001
  1.946334E+0000 -2.147228E-0001
 -1.251954E+0000  2.000933E+0000
 -3.009782E+0000  9.454759E-0001
 -5.360151E-0001  5.097216E-0001
  8.312049E-0001  3.840529E-0001
 -5.539516E-0001  1.095263E+0000
 -2.678277E-0001 -2.074652E-0002
 -2.633579E+0000 -1.609331E+0000
 -1.360197E+0000 -2.311232E+0000
  1.410064E+0000  4.212099E-0001
  1.836045E+0000  1.370283E+0000
  3.591130E-0001  3.029835E+0000
 -2.202019E+0000 -7.786447E-0001
 -8.576103E-0001  2.263553E-0001
  1.943536E-0001 -1.150408E+0000
  9.682638E-0001  1.057913E+0000
 -2.098034E+0000 -4.891550E-0001
 -1.883296E+0000 -5.884386E-0001
  2.491461E-0001 -2.616412E-0001
 -6.149035E-0001  4.253787E-0001
 -1.850529E+0000  6.168025E-0001
 -9.233889E-0001 -2.437007E-0001
  7.433647E-0001  7.633168E-0001
 -2.368752E-0001 -8.380338E-0001
 -7.952298E-0001 -2.326293E+0000
  2.227550E-0002 -1.713326E+0000
 -1.275434E+0000 -2.058035E+0000
 -1.289862E+0000 -5.857576E-0001
  1.732953E+0000  4.571540E-0001
  1.958598E+0000 -3.099624E-0002
  8.545886E-0001 -1.088775E-0001
 -2.175173E-0001  5.679085E-0001
 -3.899917E+0000  9.694532E-0001
 -1.141002E+0000 -1.274430E+0000
  1.296123E+0000  2.351350E-0001
  7.458304E-0001 -4.781534E-0001
 -1.023262E+0000 -2.097027E+0000
 -8.650077E-0001 -2.862771E+0000
  1.772995E+0000 -4.242876E+0000
  3.401111E+0000 -9.110940E-0001
 -7.175466E-0001 -9.859571E-0001
 -4.148261E+0000 -5.240506E-0001
 -1.638899E+0000 -2.963968E+0000
  1.077983E+0000 -1.830779E+0000
  1.675154E+0000  2.285886E+0000
 -1.952667E+0000  4.318063E+0000
 -8.596409E-0001  2.192107E+0000
 -8.847789E-0001  3.270411E+0000
 -1.461859E+0000  2.677613E+0000
  3.966955E-0002  1.903773E+0000
  4.423965E-0001  7.626291E-0003
  3.927629E-0001 -1.071643E-0001
  1.623093E+0000 -1.902384E+0000
  1.090267E+0000 -1.777511E+0000
  1.511394E-0001 -4.914073E-0001
  1.144724E+0000  1.308325E+0000
  3.669729E-0001  4.054350E-0001
  2.946969E-0001 -2.938413E-0002
 -6.754195E-0001 -4.052215E-0001
 -1.471227E+0000 -1.113198E-0001
 -2.555336E+0000 -1.462703E-0002
  5.345433E-0001 -9.462007E-0002
  1.950069E+0000 -1.438982E+0000
  6.825549E-0001  1.888212E-0002
 -1.391467E+0000 -3.267179E-0001
  1.855449E-0001 -2.497344E-0001
  2.685454E+0000  7.999948E-0001
  1.466117E+0000 -2.221947E-0003
 -1.085583E+0000  5.651301E-0001
 -2.926751E-0001  8.182911E-0001
 -1.913996E+0000  1.137368E+0000
 -5.036426E-0001  4.385804E-0001
  1.413485E+0000  2.507316E-0002
 -2.763308E-0001  1.594270E+0000
 -2.360895E-0002  1.333825E+0000
 -4.716022E-0001  2.148187E-0001
  7.958244E-0002 -1.099407E+0000
  2.227304E+0000 -2.473338E+0000
  1.389521E+0000 -2.160501E-0001
 -7.804930E-0001  1.369455E+0000
 -5.134210E-0001 -2.252104E+0000
  1.198689E-0001 -1.572497E+0000
  2.785622E-0001 -1.328083E+0000
 -6.506547E-0001 -7.866908E-0001
 -1.726267E-0001 -1.959716E-0001
 -6.533955E-0001 -4.798433E-0001
  1.635821E-0001 -3.238001E-0001
  9.569157E-0001 -4.093741E-0001
 -8.222418E-0001 -1.382170E-0001
 -3.892360E-0001 -1.987622E+0000
 -1.151180E+0000 -3.061026E+0000
  1.400149E+0000  6.028342E-0001
 -9.629765E-0002  3.465765E-0001
 -1.792410E+0000 -2.201910E+0000
  1.417330E-0001 -3.448563E+0000
  5.421070E-0001 -2.727549E+0000
 -1.422207E+0000 -1.709895E+0000
 -9.718230E-0002 -5.033941E-0001
  1.537840E+0000  2.667726E-0001
  7.979852E-0001 -5.880784E-0001
  9.187789E-0003 -4.417611E-0001
  2.074913E+0000  7.284679E-0001
  4.106405E-0001 -1.600037E+0000
 -1.390079E+0000 -3.363287E+0000
 -7.326216E-0001 -1.216488E+0000
 -2.019480E-0001 -1.686114E-0001
 -1.949255E+0000 -6.952579E-0002
  4.977045E-0001  4.718532E-0001
  6.567483E-0001 -7.467881E-0001
  1.095141E+0000 -1.375293E-0001
 -2.340087E+0000 -4.452705E-0001
 -8.709848E-0002 -9.374545E-0001
  3.824895E+0000  6.645761E-0001
  5.189386E-0001  2.081101E+0000
 -1.372473E+0000 -6.442173E-0001
 -6.137798E-0001 -9.233509E-0001
 -8.080335E-0001 -2.242696E+0000
 -1.246910E+0000 -1.688458E+0000
  5.196199E-0001 -1.207885E-0001
  4.115651E-0001  5.252649E-0001
 -9.982770E-0001 -2.524925E-0001
  8.760129E-0001  1.596448E+0000
  2.113879E+0000  1.289764E+0000
 -1.802549E+0000  2.664896E+0000
 -1.062355E+0000  9.390312E-0001
  1.003649E+0000 -2.376280E-0001
  2.845222E+0000 -1.348460E-0001
  3.938741E-0001  7.788111E-0001
 -9.190274E-0001 -6.722220E-0001
 -1.579121E+0000 -8.266887E-0001
 -2.477529E-0001  6.046468E-0001
  3.391423E-0001  1.637034E+0000
 -1.906108E+0000 -6.906318E-0001
  1.795408E+0000 -1.951408E+0000
  1.162001E+0000 -7.779499E-0001
 -4.108142E-0001  1.931496E-0001
  2.042634E-0001 -7.943922E-0001
  1.562284E+0000  1.227381E+0000
  9.208684E-0002  1.069770E+0000
  1.716840E+0000 -1.025545E+0000
  1.032139E+0000 -1.187003E+0000
 -1.809555E+0000  5.566182E-0001
 -2.925706E+0000 -5.572690E-0001
  2.735638E-0001 -1.231162E+0000
  2.702728E+0000  3.042086E-0001
  1.106050E+0000  4.271992E-0001
  1.087359E+0000  5.383435E-0001
 -1.217481E+0000  1.473648E-0001
 -8.919776E-0001 -6.738762E-0002
 -2.605402E-0002  1.158088E+0000
  8.063046E-0001  2.716666E+0000
 -8.878275E-0001  1.244146E+0000
  9.045351E-0001  2.296997E+0000
 -8.786750E-0001  1.072142E+0000
  6.510047E-0001 -1.917881E-0001
  1.623502E+0000 -6.267840E-0001
  2.026463E+0000  2.130078E-0001
  1.100954E+0000  1.346340E+0000
  1.029548E+0000 -8.499815E-0001
 -5.878049E-0001 -6.481361E-0001
  8.990726E-0001  3.208359E-0001
 -2.975841E-0001  1.077947E+0000
  3.685080E-0001  1.011271E+0000
  8.951540E-0001  2.056484E-0001
  2.902570E+0000  2.987766E+0000
 -3.053559E-0001  2.426601E+0000
 -4.574796E-0001  7.878299E-0001
  4.346345E-0001  1.823533E+0000
  1.236156E+0000  1.090084E+0000
 -4.462994E-0001 -1.233216E+0000
  2.304534E-0001 -2.131637E+0000
 -6.139550E-0001 -3.083336E-0001
 -1.890232E+0000  4.551823E-0001
  1.206403E+0000 -3.234360E-0001
  1.815112E-0001 -2.311214E+0000
 -1.059249E+0000  9.402041E-0001
 -1.029851E+0000  5.383588E-0001
  9.902539E-0001  9.830314E-0001
  1.257823E+0000  1.508709E+0000
  1.860223E-0001 -4.605671E-0001
  1.305196E-0001 -1.946319E+0000
 -1.916679E+0000 -6.424123E-0002
 -8.988211E-0001  9.631608E-0001
  2.490877E-0001  3.301460E-0001
 -4.542773E-0001  1.813597E+0000
  9.345456E-0001  2.646169E+0000
 -3.648408E-0003  4.475721E-0001
 -1.302560E+0000  9.687695E-0001
 -1.323700E+0000 -4.884029E-0001
 -7.020587E-0001  1.061071E+0000
 -4.734786E-0001 -7.304155E-0001
  3.348479E+0000 -1.358831E+0000
  1.678217E+0000 -1.811571E+0000
  1.529209E+0000 -5.309915E-0001
 -1.004548E+0000 -2.607971E-0001
  1.100494E+0000 -2.194607E+0000
  1.389801E+0000 -9.567844E-0001
 -1.162105E+0000  3.555929E-0001
 -2.618178E+0000  2.975215E-0001
 -1.128680E+0000 -2.082930E+0000
 -2.021039E-0001 -4.739216E-0001
 -2.347962E+0000 -1.829810E+0000
 -2.183659E+0000 -8.099606E-0001
 -1.325582E+0000 -1.075222E+0000
  2.119924E+0000  8.918310E-0001
  3.662455E-0001  3.097666E+0000
 -5.802717E-0001  2.072389E+0000
  1.012003E+0000  9.374804E-0001
  3.283728E+0000  1.650749E-0001
  3.217110E+0000  1.472278E-0001
 -2.530234E+0000  5.662549E-0001
 -1.985311E+0000 -1.210122E-0001
  3.797342E-0001 -9.112505E-0002
  2.120348E+0000 -9.955494E-0001
 -4.091248E-0001 -6.017722E-0001
 -7.416074E-0001 -7.423672E-0001
 -1.120087E+0000  7.009842E-0001
  5.140283E-0001  2.859997E-0001
 -1.732832E+0000  1.586707E+0000
 -2.418786E+0000 -2.346078E-0001
 -7.884956E-0001  6.148044E-0001
 -1.211798E+0000 -2.257960E+0000
 -3.726455E-0001 -6.353343E-0001
 -9.413304E-0001 -7.599510E-0001
  6.310033E-0001 -7.121740E-0001
  3.138145E-0001  9.715339E-0001
 -5.735499E-0001  2.569550E+0000
 -1.369868E+0000  1.220091E+0000
 -1.482910E+0000 -6.862172E-0001
  2.416934E+0000 -1.762006E+0000
  1.840346E+0000 -1.694580E+0000
 -8.361022E-0001 -1.847592E+0000
 -1.330659E+0000 -7.154273E-0001
 -1.448935E+0000 -9.019746E-0001
  1.297925E+0000 -2.566143E-0001
  2.973576E-0001  4.208587E-0001
 -1.896798E+0000  2.376598E-0001
 -1.266344E+0000  6.757811E-0002
 -1.044348E+0000  1.041290E+0000
 -6.463985E-0001  1.109229E-0001
  1.854638E-0001  3.463203E-0002
  3.362925E+0000 -1.098159E+0000
  1.105225E+0000  1.837736E+0000
  1.825650E+0000  9.378898E-0001
  1.978144E-0002  6.934415E-0001
  4.703083E-0001 -6.641925E-0001
  1.426749E+0000 -8.510279E-0001
  2.219924E+0000 -6.932207E-0002
 -1.327503E-0001 -1.503738E-0001
  4.818251E-0001 -3.324472E+0000
  1.229293E+0000 -2.523056E+0000
  1.085986E+0000 -2.206918E+0000
 -1.226300E+0000 -2.602520E+0000
 -7.360434E-0001 -3.528860E+0000
 -2.297219E+0000 -3.158403E-0001
 -3.958975E-0001  8.654566E-0001
  1.057675E+0000  6.839036E-0002
  7.078515E-0001  1.378728E-0001
  7.626992E-0001 -1.527618E+0000
 -8.642764E-0002 -1.907426E-0001
 -9.005081E-0001  2.479721E-0001
 -3.636950E-0001  2.249029E-0001
  1.118408E+0000 -6.157277E-0001
  2.707983E+0000  1.189564E-0001
 -6.940870E-0001 -7.996090E-0001
  7.612997E-0002 -1.267074E+0000
  9.657348E-0001 -2.035403E+0000
  1.060651E+0000 -1.021870E+0000
  9.868524E-0001 -1.765843E-0001
 -1.476915E+0000 -1.568092E+0000
 -1.110918E+0000 -1.591684E+0000
 -2.519866E+0000 -6.774684E-0001
 -1.984127E+0000  5.145238E-0001
 -2.541310E+0000  2.118634E+0000
  1.914263E+0000  2.071900E+0000
  2.663385E-0001  2.277534E+0000
  1.330674E+0000  5.898105E-0001
 -1.608933E-0001  3.118318E-0001
 -1.922501E+0000 -7.237889E-0001
  2.626331E-0001 -7.246886E-0002
  2.990091E+0000 -1.678990E+0000
  1.504379E+0000 -6.591786E-0001
 -6.875867E-0001 -1.434662E+0000
 -1.245928E+0000 -2.571883E+0000
  6.835415E-0001 -1.830040E+0000
 -4.506006E-0001 -8.276571E-0001
 -1.282214E+0000 -1.152433E+0000
 -4.773790E-0001  1.260519E-0001
  1.458236E-0001  1.468119E+0000
 -5.021015E-0001  6.469463E-0001
 -1.401717E+0000  9.345277E-0001
 -3.788039E-0001 -8.473887E-0001
  3.330797E-0001 -5.110716E-0001
  6.698191E-0001  1.095191E+0000
 -1.269794E+0000  1.773652E+0000
 -1.065155E-0001  2.170632E+0000
  1.785402E+0000  7.466494E-0001
  7.213036E-0001 -7.889376E-0002
  1.438919E+0000 -2.086092E+0000
  2.404822E-0001  9.670277E-0001
 -2.248589E-0002  2.619744E+0000
  6.232495E-0001  2.468198E+0000
  4.343896E-0001  3.280277E+0000
 -8.235348E-0001  3.176958E+0000
 -1.434730E+0000  2.209105E-0001
  7.068094E-0001  4.551667E-0001
  1.760064E+0000 -3.572618E-0001
  1.284148E+0000 -1.055351E-0001
  7.567373E-0002  1.402019E+0000
  1.883018E-0001 -2.804901E-0001
 -3.739559E-0001  8.969581E-0001
  1.379868E+0000  8.433603E-0001
  4.056753E-0001  4.773849E-0001
 -4.903511E-0001 -1.700627E+0000
 -9.143972E-0001  1.254135E+0000
  1.591820E-0001  1.019383E+0000
  2.530116E-0001 -1.795061E-0001
 -3.556148E-0001 -4.061676E-0001
  1.627742E+0000  1.634177E-0001
  2.073226E+0000  1.335403E+0000
  5.961031E-0001  3.857500E-0002
 -1.691711E-0001  3.268611E-0001
 -4.550477E-0001  7.027236E-0001
  5.524143E-0001  5.393095E-0001
 -9.137334E-0001  1.202432E+0000
 -4.871922E-0001  2.467898E+0000
  2.953281E-0001  8.043658E-0001
  1.581652E+0000  8.374656E-0001
 -6.422578E-0001 -1.212666E-0001
 -1.107829E+0000 -2.103474E-0001
 -5.996068E-0001 -1.086837E+0000
  4.972601E-0001 -1.017317E+0000
  1.389018E+0000 -1.175987E+0000
  6.517086E-0001  1.353850E-0001
 -1.627768E+0000  6.561714E-0001
 -1.432271E+0000  8.199157E-0001
  1.361386E+0000  9.002292E-0001
  2.270113E+0000  1.759889E+0000
  3.476583E-0001 -2.587245E-0002
 -2.409342E+0000 -1.495570E-0001
 -1.590720E-0001 -1.332758E+0000
 -3.480680E-0002 -2.559437E+0000
  4.785535E-0002 -1.954486E+0000
  4.029988E-0002 -2.874197E+0000
  1.206119E+0000 -2.327839E+0000
  1.029237E+0000 -2.325748E+0000
 -1.044958E+0000 -1.718150E+0000
 -2.395122E+0000 -1.137208E+0000
 -9.686093E-0002  1.908601E+0000
  3.551464E-0001  2.303178E+0000
  2.501549E+0000  1.021523E+0000
  1.259082E+0000  1.266000E+0000
 -2.383479E-0001  7.305792E-0001
 -2.410464E-0001  1.220457E+0000
  3.446190E+0000  1.956088E-0001
  1.309898E+0000  3.273806E+0000
 -9.427650E-0001  4.297646E+0000
 -8.358207E-0001  1.706421E-0002
 -2.138344E-0001  1.357840E+0000
  6.348752E-0001  2.436854E+0000
 -4.632771E-0001  1.268204E+0000
 -1.799925E+0000  3.280897E-0001
 -1.335623E+0000 -1.280427E+0000
 -9.071537E-0001 -1.662661E+0000
  6.135486E-0001 -1.569787E+0000
  7.085248E-0001 -9.164144E-0001
  7.961398E-0001 -2.121741E+0000
 -1.180605E+0000 -1.561158E-0001
 -3.493254E+0000  8.256336E-0001
 -1.766045E+0000  1.172479E+0000
  1.094012E+0000  1.846724E-0001
  2.201476E+0000  1.978394E+0000
 -4.948889E-0001  1.638038E+0000
 -7.419656E-0001  5.500419E-0001
 -1.862550E+0000 -1.478028E+0000
 -8.522977E-0001  5.709076E-0001
 -2.250015E+0000  4.217022E-0001
  2.775521E+0000 -2.794191E-0001
  9.719022E-0001 -5.396762E-0001
 -8.612246E-0001 -7.304072E-0001
 -6.767906E-0001  4.685787E-0002
 -9.647310E-0001 -1.411477E+0000
 -8.442536E-0002 -4.527733E-0002
 -1.517439E+0000 -3.316117E-0001
 -3.654732E-0001 -4.653420E-0001
  1.175284E+0000 -1.019658E+0000
 -9.229884E-0001 -5.978099E-0001
 -2.620898E+0000  1.635245E-0002
 -9.536890E-0004 -1.096869E+0000
  1.445793E+0000  1.022223E-0001
  1.536082E+0000  1.791836E+0000
  5.852038E-0002  2.533213E-0001
  8.491142E-0001 -9.813419E-0002
  1.642535E+0000  5.743030E-0001
 -6.928312E-0001 -8.998310E-0001
  2.516902E-0001 -1.193546E+0000
 -3.497991E+0000 -1.056839E+0000
 -2.344756E+0000 -2.314548E+0000
 -3.274891E-0001 -1.478916E+0000
  1.939182E+0000  3.313169E-0001
 -1.620116E-0001 -5.380643E-0001
 -7.752388E-0001 -2.909472E-0001
  3.990289E-0001 -6.470111E-0001
 -1.550979E+0000  2.651678E-0001
  8.002628E-0001  9.539410E-0001
  1.526698E+0000  1.420075E+0000
  8.336978E-0001  2.128167E+0000
 -8.738361E-0001  6.947484E-0002
  1.160349E+0000  1.305869E+0000
  2.185162E+0000  1.303384E+0000
  7.457642E-0001  2.692626E-0001
  1.557160E-0001 -6.475058E-0001
 -5.600948E-0001 -1.597054E-0001
 -3.489430E-0001  6.774370E-0001
  4.992774E-0001  2.459755E+0000
 -2.451360E-0001  1.766270E-0001
  5.928529E-0001 -1.161632E+0000
 -1.197055E-0002  7.015590E-0001
  8.557651E-0001 -4.553868E-0001
  5.371916E-0001 -4.110968E-0001
  1.856426E-0001 -1.824683E+0000
  1.636463E-0001 -2.533015E+0000
  1.083999E+0000 -1.346879E+0000
  1.052765E-0001 -1.027262E+0000
 -2.757715E+0000 -1.963694E+0000
 -1.316731E+0000 -1.630602E+0000
 -9.212068E-0001 -8.994240E-0001
  7.828653E-0001 -1.864158E+0000
 -4.958860E-0001 -8.690492E-0001
 -1.402722E+0000 -1.785180E+0000
  1.894538E-0001  1.788671E-0001
  4.671612E-0001 -6.521262E-0001
  1.792881E+0000 -3.141938E+0000
  2.793472E+0000 -2.986581E+0000
 -1.219367E+0000 -1.862323E+0000
 -1.282334E+0000 -1.979802E+0000
  1.056752E+0000 -1.535886E+0000
  1.784810E+0000 -5.112849E-0001
 -1.726403E+0000  2.529539E-0001
 -2.139988E+0000  5.937669E-0001
 -2.517040E+0000  1.778671E+0000
 -7.108378E-0001  2.544436E-0001
 -7.330149E-0001 -2.650227E+0000
  2.150359E+0000 -1.258098E+0000
  9.951606E-0001 -4.985266E-0002
 -4.401375E-0001 -7.631652E-0001
 -4.005692E+0000 -3.578501E-0001
 -3.609035E+0000 -1.367699E+0000
  1.665991E+0000 -5.615968E-0001
  3.249888E+0000 -2.552692E-0001
  1.208546E+0000 -7.846718E-0003
  5.255248E-0001 -2.271300E-0001
 -1.078395E-0001 -6.217355E-0001
 -2.133958E+0000 -1.383857E-0001
 -7.732104E-0001 -8.211264E-0001
  1.561237E+0000 -2.009686E-0001
  1.018492E+0000 -5.854345E-0001
 -1.298515E-0001 -5.859610E-0001
  1.281883E-0002 -1.764809E-0001
  1.358678E-0001 -4.594801E-0001
  2.007873E+0000 -2.714679E+0000
  1.156306E+0000 -1.269421E+0000
  4.738360E-0001 -2.096871E+0000
 -1.495062E+0000 -1.715865E+0000
 -1.220841E-0001 -1.145838E+0000
  1.662471E-0001 -7.589826E-0001
 -6.749106E-0001 -5.140773E-0001
 -2.512433E-0001 -6.538569E-0001
  1.576027E+0000  1.734109E+0000
 -3.581210E-0001  9.319583E-0001
 -1.062662E+0000 -2.035130E+0000
  2.411019E+0000 -3.901752E-0001
  3.453088E-0001 -1.494840E-0001
 -1.439535E+0000 -1.209130E+0000
 -3.052616E+0000 -2.229921E-0001
 -1.028985E+0000 -1.481318E-0001
  1.731185E+0000  1.423122E-0001
  1.301441E+0000  2.724032E-0001
 -6.735929E-0001  1.502961E-0001
 -3.790064E-0001 -1.739312E+0000
  7.189480E-0001 -2.497148E+0000
  5.897200E-0001 -1.516287E+0000
 -8.583625E-0002 -2.963301E-0001
 -1.220474E+0000  1.223194E+0000
 -4.679869E-0001  1.984302E+0000
  9.708949E-0001  1.219547E-0001
  1.971163E+0000  4.725492E-0001
 -1.398132E-0001  5.136640E-0001
 -2.102076E-0001  8.555920E-0001
  1.247111E+0000 -2.410251E+0000
  9.935236E-0001 -4.669800E-0001
 -4.876891E-0001 -1.321139E+0000
 -1.723377E+0000 -1.635846E+0000
 -1.145049E+0000 -4.002182E+0000
  2.359485E+0000 -5.260696E+0000
  2.733360E+0000 -3.618180E+0000
  2.122320E-0001 -1.475620E+0000
 -2.153511E-0001 -1.581867E+0000
  1.653261E+0000 -1.196751E+0000
 -2.560157E-0001 -6.178822E-0001
  5.324666E-0001 -2.335884E-0001
  8.152219E-0001 -6.692206E-0001
  1.968694E+0000  3.598913E-0001
  2.365300E-0001  7.262870E-0001
  3.484545E-0001  8.381430E-0001
  8.431534E-0001  9.290675E-0001
  1.273572E+0000  1.503565E+0000
  1.108186E+0000  8.671546E-0001
  3.345710E-0001  1.416421E+0000
  2.511118E+0000  7.977581E-0001
 -1.770051E+0000 -1.765699E+0000
  4.149827E-0001 -1.154040E+0000
  5.879022E-0001 -1.183262E+0000
  2.378597E-0001 -1.067635E+0000
 -1.274746E+0000  2.552216E-0001
 -1.343257E+0000 -1.091359E+0000
  8.311761E-0001 -1.659189E+0000
  1.414300E+0000  2.065701E-0001
 -2.883462E+0000  1.133289E+0000
 -2.034503E+0000 -1.191180E-0001
  5.491307E-0001 -1.115018E+0000
  3.179186E+0000 -4.423181E-0001
 -1.317328E-0001  1.872523E-0001
 -1.589660E+0000 -1.582698E-0001
  7.173866E-0002  3.305874E-0001
  2.706307E-0001  7.076343E-0001
 -3.284138E-0001  2.328860E+0000
  1.237892E+0000  3.555403E+0000
 -2.745840E+0000  1.605361E+0000
 -1.696166E+0000  6.445649E-0002
  8.158012E-0001 -8.598183E-0001
  2.360301E+0000  1.246760E+0000
  1.012952E+0000  1.001792E+0000
 -2.004523E+0000 -1.412583E+0000
 -2.716951E+0000 -1.771371E+0000
  2.392700E-0001 -1.231004E+0000
 -8.162778E-0002  6.642053E-0001
 -5.305106E-0001  5.889900E-0001
 -1.887235E+0000  1.193493E+0000
  4.985674E-0001  6.880361E-0001
 -1.432184E+0000 -1.179070E-0001
  5.999862E-0001 -5.462638E-0001
  1.865675E+0000  9.041975E-0001
  4.266495E-0001 -1.121809E+0000
 -1.888795E+0000 -2.351643E+0000
 -1.396649E+0000 -1.428516E+0000
  6.050002E-0001 -8.564496E-0001
  9.993668E-0001  4.629964E-0002
 -2.431799E-0002 -6.636407E-0001
 -9.989947E-0001 -1.390118E+0000
  1.012035E+0000 -2.180259E+0000
  9.070120E-0001 -2.156359E+0000
 -1.395788E+0000  2.417186E-0001
 -1.440871E+0000  5.980531E-0001
 -2.476363E+0000 -1.321536E-0001
  1.642930E+0000 -5.579445E-0001
  1.943673E+0000 -5.424516E-0001
  9.889737E-0001  6.034038E-0001
 -6.546243E-0001 -1.923755E+0000
 -2.149975E+0000 -1.093428E+0000
  1.748031E+0000 -1.006526E+0000
  1.016154E+0000  1.010461E+0000
  4.250653E-0001  2.405857E-0001
 -1.266463E+0000  3.202480E-0001
 -5.170978E-0001  1.467638E+0000
 -8.834166E-0002  2.079836E+0000
 -9.453940E-0001  1.226010E+0000
  1.174303E-0001  5.748115E-0001
  3.428770E+0000  7.883132E-0001
  7.217247E-0001 -5.316946E-0001
 -1.415412E+0000 -1.725305E+0000
 -1.535370E+0000 -1.293622E+0000
  2.746293E-0001  1.571734E+0000
 -1.341379E+0000 -2.818702E-0001
 -5.293364E-0001 -1.482906E+0000
 -4.621349E-0001 -1.244678E+0000
  4.305788E-0001 -2.129850E+0000
  3.531280E-0001 -6.048462E-0001
  4.912052E-0001 -2.655193E+0000
 -9.263248E-0001 -1.382385E+0000
  6.593799E-0001 -1.408897E+0000
  1.022830E+0000 -1.129306E+0000
  2.041706E+0000 -1.985576E+0000
 -1.109057E+0000 -2.408874E+0000
 -1.865683E-0001 -1.922192E+0000
  1.317695E+0000 -1.263269E+0000
 -6.366325E-0001  5.932132E-0001
 -3.895761E+0000  2.182016E-0001
 -2.077102E+0000 -2.196450E+0000
 -1.369534E-0001 -2.632374E+0000
  2.280191E+0000 -4.489811E-0001
 -1.046952E+0000 -6.932186E-0001
 -3.930627E-0001 -2.334147E-0001
 -1.417544E-0001 -3.967044E-0001
 -5.513390E-0001 -4.838233E-0001
  4.200179E-0001  6.583503E-0001
 -8.107521E-0001  2.303679E+0000
 -1.522623E+0000  4.274717E-0001
  2.324059E+0000  4.188468E-0001
  1.025294E+0000 -7.163659E-0001
 -6.827598E-0003  6.547285E-0002
 -1.241904E+0000 -1.228844E+0000
  8.778383E-0001 -1.804038E+0000
 -9.044389E-0001  4.272656E-0001
 -2.243149E+0000  9.229100E-0001
 -1.683556E+0000  6.151944E-0001
  2.391698E+0000 -5.131569E-0002
  2.976411E+0000  1.916162E+0000
 -8.230361E-0002  3.012255E+0000
 -9.311217E-0001  5.410021E-0001
  1.096692E-0001  1.641436E-0001
  8.948456E-0001  6.493749E-0001
 -6.600979E-0001 -4.260243E-0001
 -1.143681E+0000  1.283109E-0001
 -2.115060E+0000 -1.282502E+0000
 -8.064714E-0001 -1.783226E+0000
  1.676055E+0000  2.208718E-0001
  2.872159E+0000  1.131968E+0000
  5.801514E-0001 -7.422980E-0001
 -2.479864E-0001  1.101244E-0002
  5.363960E-0001 -1.416220E+0000
  5.942660E-0001  2.228807E-0001
 -8.806927E-0002  1.299717E+0000
 -2.314052E+0000 -4.003830E-0001
 -1.307792E+0000 -8.629889E-0001
  2.814110E+0000  6.651232E-0001
  3.309282E+0000  5.063025E-0001
 -1.343873E+0000  2.674934E+0000
  9.158047E-0001  1.812301E+0000
  2.976941E-0001  7.720764E-0001
  1.646201E+0000  4.553581E-0001
  6.941292E-0001  8.038172E-0001
  1.101930E-0001 -3.875887E-0001
 -1.385245E+0000  1.564927E+0000
 -9.725857E-0002  1.096979E+0000
  5.110957E-0001  2.917430E+0000
  5.388154E-0001  3.505109E+0000
  2.466153E-0001  2.625624E+0000
 -2.032851E-0001  9.542590E-0001
 -9.344968E-0001  1.926288E+0000
 -3.339043E+0000  3.448649E-0001
 -5.311045E-0001 -2.584830E-0001
  8.300632E-0001  3.889862E+0000
 -6.973206E-0001  1.235618E+0000
 -1.342788E-0001 -7.273854E-0001
 -3.493675E-0001 -1.252308E+0000
 -5.730936E-0001 -8.976052E-0001
  9.252126E-0001  2.183147E-0002
 -4.523866E-0001 -7.592150E-0001
  1.215455E-0002  2.088654E+0000
 -2.687859E-0001  3.247813E-0001
  1.045467E+0000  5.195855E-0001
  1.046032E-0001  2.696546E-0001
  1.148727E+0000  2.282946E-0002
 -1.366511E-0001  1.209841E-0001
 -1.781897E+0000  2.855568E-0001
  1.064716E-0001  3.550084E-0001
  2.003456E+0000  8.532637E-0001
 -1.203107E+0000 -5.965082E-0002
 -1.807344E+0000  1.783052E+0000
 -6.036684E-0001 -4.783394E-0003
  2.060422E+0000 -6.173241E-0001
 -1.256829E-0001  1.001986E+0000
  1.899685E-0001 -9.970778E-0002
 -2.278164E+0000  1.084494E+0000
 -2.356777E+0000  1.914374E+0000
 -4.101504E-0001  2.747376E-0001
  2.458294E+0000 -1.666827E-0001
  9.712604E-0001  1.772824E+0000
 -1.793456E+0000  8.590897E-0001
 -1.046726E+0000  8.748004E-0001
 -1.111073E+0000  3.959648E-0001
  7.975858E-0001 -1.159110E+0000
  2.311589E+0000 -1.292624E+0000
 -6.182524E-0001  2.187523E-0001
 -1.720967E+0000  1.485678E-0001
  6.221184E-0001 -9.252023E-0001
  1.962625E-0001 -7.820562E-0001
  5.354121E-0001 -5.242467E-0001
 -2.357568E+0000 -2.727236E+0000
 -2.426761E+0000 -3.361272E+0000
 -1.954109E-0001 -1.947285E+0000
 -1.884630E-0001 -1.043757E+0000
  9.112917E-0001 -2.621090E+0000
  1.651988E+0000  7.128150E-0001
 -1.284734E+0000 -1.557832E+0000
 -2.492792E+0000 -2.112868E-0002
 -7.128978E-0001  9.053233E-0002
 -8.826357E-0002 -2.989862E-0001
  9.286368E-0001 -6.567621E-0001
  1.275705E+0000 -2.249752E+0000
  2.654149E+0000 -9.455457E-0001
  3.226291E+0000 -1.603082E+0000
 -6.462499E-0001  1.105364E+0000
 -3.934820E+0000 -6.516407E-0001
 -5.998793E-0002  5.014463E-0001
  1.821104E+0000  1.225550E+0000
  1.397755E+0000  2.247337E+0000
  1.191722E+0000  1.605399E+0000
  1.773432E+0000  5.350465E-0002
 -1.667175E+0000 -4.929643E-0001
 -1.330053E+0000 -1.161449E+0000
 -1.171845E-0001 -1.579880E+0000
  1.590068E+0000 -6.217689E-0001
  1.561068E+0000 -1.762231E+0000
 -1.809638E+0000 -1.693445E+0000
 -2.389941E+0000 -2.688833E+0000
 -3.743727E-0002 -1.918318E-0001
  8.483842E-0001  1.204963E+0000
 -7.884461E-0001  1.084365E+0000
  4.194387E-0001  2.309137E+0000
 -3.237631E-0001  4.079977E+0000
 -1.787413E+0000  1.486681E+0000
  7.190316E-0001  9.163950E-0001
  4.605151E-0001  5.031434E-0001
  6.926661E-0001  7.063730E-0001
 -2.118956E+0000  9.287315E-0002
 -9.360360E-0001  2.839428E+0000
 -2.046717E+0000  7.900939E-0001
  7.132908E-0001  8.952795E-0001
  1.205097E+0000  6.973351E-0001
  4.273246E+0000 -2.954523E-0001
  6.354818E-0001  1.076781E-0001
 -2.401155E+0000 -2.560017E+0000
 -3.564098E-0001 -4.434921E-0001
 -1.398509E+0000 -1.658450E+0000
  3.117127E-0001 -5.200744E-0002
 -1.058474E+0000  2.753972E+0000
 -1.756601E+0000  1.245081E+0000
  6.291060E-0001  1.672640E+0000
  1.024745E+0000  3.257107E+0000
 -1.260490E+0000  2.768127E-0001
 -8.545057E-0001  2.752425E-0001
 -5.802533E-0001  5.237606E-0001
 -3.025553E-0001  1.795230E+0000
 -1.249628E+0000  8.258422E-0001
 -5.880950E-0001 -1.500281E+0000
  6.750305E-0001 -1.732842E+0000
  5.165134E-0001 -3.812251E+0000
  8.310291E-0001 -1.703636E+0000
 -1.345467E+0000 -1.872725E+0000
 -1.120128E+0000 -2.713097E+0000
  9.717773E-0001 -1.623022E+0000
  3.066872E+0000  1.067545E+0000
  8.337291E-0001  2.595702E+0000
 -7.057798E-0001  1.236633E+0000
 -1.034139E+0000  1.440845E+0000
 -3.231971E+0000  1.443757E-0002
 -7.841151E-0001 -5.482477E-0001
  2.260198E+0000 -6.234680E-0001
  4.103639E-0001  1.173501E+0000
 -6.634921E-0001  2.624956E+0000
 -2.219481E+0000 -4.454808E-0001
  7.920908E-0002 -2.215920E+0000
  3.000647E+0000  2.266659E+0000
  3.494312E-0001  2.648087E+0000
 -5.099425E-0001  1.164390E+0000
  1.035929E+0000  1.747468E+0000
  9.674661E-0001  8.040047E-0001
 -4.966597E-0002 -4.161656E-0003
 -1.551308E+0000 -1.701809E+0000
 -1.079996E+0000 -1.961459E+0000
  6.014652E-0001 -3.013934E-0001
 -8.941920E-0001  6.587120E-0001
 -7.817430E-0001 -1.277607E+0000
  9.474521E-0001 -2.211734E-0001
 -3.552001E-0001 -1.130356E+0000
  1.002036E-0001 -1.313596E+0000
  1.995793E+0000  8.541663E-0001
  9.924387E-0001  1.742767E+0000
 -1.255585E+0000  3.084979E-0001
 -5.134351E-0001  1.397589E+0000
  1.107515E+0000 -6.936504E-0001
  1.088848E+0000 -1.510709E+0000
  1.048895E+0000 -5.020896E-0001
 -1.909047E+0000  6.552637E-0001
 -2.618867E+0000  1.677007E-0001
  1.328639E+0000  4.577307E-0001
  9.648375E-0001  1.080639E+0000
  8.629252E-0001  1.329742E+0000
 -1.019375E+0000  9.322191E-0001
  1.730745E+0000 -6.898279E-0001
  4.807588E-0001 -9.710378E-0001
  2.201948E+0000 -2.132847E-0001
  1.254483E-0001 -5.838439E-0001
 -1.668376E+0000  1.376963E+0000
 -1.846995E+0000  3.611110E-0001
  2.297462E+0000 -1.010097E+0000
  1.720180E+0000 -1.225031E+0000
 -2.554024E-0001 -1.976476E+0000
 -5.089612E-0001 -2.975850E+0000
  1.606383E+0000 -3.891171E+0000
  1.676487E+0000 -1.583397E+0000
  1.011867E+0000  2.354341E-0001
 -5.134438E-0001  5.307315E-0001
 -2.089502E+0000 -7.821242E-0001
 -2.783242E-0001 -2.361001E+0000
  2.739625E+0000 -2.579729E+0000
  1.072876E+0000 -4.403936E-0001
  3.831157E-0002 -8.849129E-0001
 -3.255194E+0000  8.899288E-0001
 -1.998868E+0000 -1.518846E+0000
  5.077779E-0001 -1.822518E-0001
  7.731782E-0001  7.192503E-0001
 -1.012890E-0001  4.946979E-0001
  1.484175E+0000 -1.347625E+0000
  1.587443E+0000 -2.141689E+0000
 -5.838383E-0001 -1.239134E+0000
 -1.782828E+0000 -9.180820E-0001
 -2.950734E-0002 -6.074909E-0001
  7.619329E-0001 -1.203521E+0000
 -1.530819E-0001  3.354405E-0001
 -1.151821E+0000  2.196465E+0000
 -2.023339E+0000  1.829034E+0000
  2.246007E+0000  1.129935E+0000
  7.525597E-0001  2.236704E-0001
 -7.791340E-0002  1.371949E-0001
  4.351927E-0001 -1.777267E-0001
 -1.899817E+0000  2.241363E+0000
 -7.654251E-0001  5.549278E-0001
  1.057442E+0000  2.111644E-0001
  2.116478E+0000  4.941004E-0001
 -3.492833E-0001 -1.743240E+0000
  1.532734E-0001 -7.670269E-0001
 -1.180147E-0001 -1.697433E+0000
  7.525665E-0002 -2.347871E+0000
 -1.269633E+0000 -2.504368E-0001
 -5.073914E-0001 -4.404371E-0001
  1.264651E+0000 -4.676201E-0001
  8.554792E-0001 -5.481365E-0001
  6.421197E-0001 -8.004787E-0001
  9.289903E-0001 -8.577395E-0001
 -8.316982E-0001 -3.245024E-0001
 -8.652576E-0001 -1.699135E+0000
 -2.041446E-0001 -4.820640E-0001
 -1.085541E-0001 -1.058453E-0001
  7.310280E-0001  1.249790E+0000
 -2.357845E-0001  5.862007E-0001
 -1.817288E+0000 -7.827292E-0001
 -2.026383E+0000 -1.873335E+0000
 -1.203770E+0000 -1.278710E+0000
  1.032201E+0000 -1.004732E+0000
  1.069333E+0000  1.234089E+0000
  8.078674E-0001  2.925768E+0000
 -1.243426E+0000  1.963973E+0000
  7.540671E-0001  1.056728E+0000
  1.366360E+0000  1.542787E+0000
  1.063944E+0000  4.804454E-0001
  5.226805E-0001  1.952567E+0000
 -2.021734E+0000  2.316358E+0000
 -9.232518E-0001  1.608077E+0000
  1.301570E-0001 -6.541832E-0001
  1.460628E+0000 -5.842402E-0001
 -1.745826E-0002  4.418572E-0001
  1.252637E+0000  2.660676E-0003
 -1.758583E-0001 -1.119714E+0000
  1.558837E-0001 -1.762861E+0000
  1.607300E+0000 -1.249732E+0000
  9.230529E-0001  1.910055E+0000
 -3.980596E-0001  1.045513E+0000
  4.218392E-0002  1.866770E+0000
  2.998613E-0001  3.486238E+0000
 -9.642724E-0005  1.924957E+0000
 -1.263419E+0000  1.001035E+0000
 -7.664416E-0001 -5.637250E-0002
 -8.824417E-0001 -1.324921E-0001
  2.277318E+0000 -2.222674E+0000
  2.273869E+0000 -2.039122E+0000
  1.090364E+0000  3.298087E-0001
 -1.166036E+0000 -1.866329E-0001
 -9.680944E-0001  9.962410E-0001
  1.599117E+0000 -2.975918E-0001
 -6.163898E-0001  3.473220E-0001
 -2.161808E+0000  1.782458E-0001
 -1.776514E+0000 -2.468122E+0000
  4.733465E+0000 -9.070230E-0001
  2.661820E+0000  1.158352E+0000
 -1.299374E+0000  8.679746E-0001
 -1.524549E+0000  8.933621E-0001
  1.268928E-0001  4.189513E-0001
  3.468503E-0001  2.095831E+0000
  5.145683E-0001  1.221888E+0000
 -4.418842E-0001  4.548706E-0001
 -4.788820E-0001  4.015564E-0001
  7.066235E-0001 -1.006015E+0000
  1.530351E+0000 -4.637211E-0001
  9.256413E-0001  1.198380E+0000
 -1.108820E+0000  1.602932E+0000
 -3.411862E-0001  1.979867E+0000
  4.877090E-0001 -8.725534E-0001
  1.126807E-0001 -1.209898E+0000
 -7.129686E-0001 -1.259969E+0000
 -1.021357E+0000 -1.435419E+0000
 -6.726710E-0002 -2.315613E+0000
  6.566442E-0001 -3.882338E-0001
 -4.313447E-0001 -5.706909E-0002
  1.035002E-0001 -9.910989E-0001
  1.593078E+0000 -2.323434E+0000
  2.242949E+0000  8.056509E-0002
  9.828934E-0001 -5.222449E-0001
 -1.491606E+0000 -1.390073E+0000
 -2.144129E+0000 -2.684662E+0000
  6.118827E-0001 -1.190980E+0000
  1.424832E+0000  1.535179E+0000
 -1.076256E-0001  3.324696E+0000
 -6.753550E-0001 -8.414651E-0003
  8.043268E-0001 -1.234784E+0000
  1.174329E+0000 -3.452014E-0001
 -1.306204E+0000  1.187121E+0000
 -8.360294E-0001 -4.306296E-0001
 -1.590595E+0000  4.296573E-0001
 -1.278603E-0001  2.034226E+0000
  1.628025E+0000  3.676203E+0000
 -9.185664E-0001  1.168253E+0000
 -2.240112E+0000  1.325214E+0000
 -1.953821E+0000 -4.532924E-0001
  1.089114E+0000  3.442007E-0001
 -3.146829E-0001 -1.297580E+0000
 -1.493068E+0000 -7.478588E-0001
  7.689099E-0002 -5.607900E-0001
  1.680757E+0000  1.633339E+0000
  2.027009E+0000 -9.314484E-0001
  8.482867E-0001  3.863765E-0001
  6.215684E-0001 -1.043650E+0000
  4.965019E-0001 -4.429304E-0001
 -2.714937E-0001 -4.421992E-0001
  1.257960E+0000 -1.046132E+0000
  7.921091E-0001 -3.119354E-0001
  3.241354E+0000 -1.154160E+0000
  7.447942E-0001 -2.761400E+0000
 -1.887823E+0000 -1.370753E+0000
 -1.167638E+0000 -2.013671E+0000
 -1.838734E+0000 -8.425720E-0002
  1.993002E+0000 -5.123912E-0001
  1.084415E+0000 -3.233490E-0001
 -7.277497E-0001 -1.109263E+0000
  4.898642E-0001 -1.345431E+0000
  4.255985E-0001 -6.059480E-0002
 -6.395268E-0001  1.331582E+0000
 -6.046481E-0001  4.858862E-0002
 -6.141114E-0001 -2.633754E+0000
  6.882216E-0001 -1.037626E+0000
 -6.101194E-0001  1.462682E+0000
 -1.712121E+0000  1.485860E+0000
 -3.659039E-0001 -9.416151E-0001
  2.654522E+0000 -5.835620E-0001
  2.559197E-0001  1.142607E+0000
 -4.873188E+0000 -7.188236E-0001
 -3.347919E+0000 -1.914976E+0000
  1.228060E+0000  1.560234E-0001
  9.526924E-0001  2.084547E+0000
 -5.924765E-0001  1.400815E+0000
  7.901509E-0002  2.301115E-0001
  1.516704E+0000  2.174600E+0000
 -1.328130E+0000 -2.236849E+0000
 -1.620769E+0000 -2.830298E+0000
  7.733870E-0001 -3.320215E-0001
 -2.935143E-0002  1.427134E+0000
 -2.733322E+0000  1.245634E-0001
 -1.355450E+0000 -4.917968E-0001
 -1.042792E+0000  3.351416E-0002
  9.520406E-0002  5.702019E-0001
 -3.856731E-0001 -8.006343E-0001
  4.902879E-0001 -3.597265E-0001
  1.363581E+0000 -9.556349E-0001
  6.794298E-0002 -9.225780E-0001
  4.677668E-0001  9.843528E-0001
  9.202757E-0001  2.117692E+0000
 -1.121157E+0000 -3.580912E-0001
  1.911624E+0000 -1.372695E+0000
  1.809995E+0000 -8.228626E-0001
 -1.310477E+0000 -1.919617E-0001
  6.891380E-0001 -1.006479E-0001
  8.280378E-0002 -3.427769E-0001
  2.245270E+0000  4.871383E-0001
  1.939503E-0001 -4.849208E-0002
 -5.571869E-0001 -1.125383E+0000
  3.804887E-0001  1.174863E+0000
  8.311039E-0001 -1.747467E-0001
 -1.359763E+0000 -2.012400E+0000
  5.870472E-0001 -1.888439E+0000
  2.710126E+0000 -3.163985E-0001
  1.838907E+0000 -2.957213E-0001
 -6.701509E-0001  1.410205E+0000
 -9.796888E-0001  3.064627E-0001
  2.513773E-0001 -2.852604E-0001
  6.591925E-0001 -4.122766E-0001
  3.270495E-0001 -1.030105E+0000
  1.999709E-0001 -1.010400E+0000
 -5.775265E-0001  9.017890E-0001
 -1.486395E+0000  1.520330E+0000
  9.586644E-0002  8.261683E-0001
 -4.314679E-0001 -2.342271E+0000
  6.261874E-0001 -1.753290E+0000
  2.119865E+0000 -1.192330E+0000
  2.083894E+0000 -1.825522E+0000
  1.137575E+0000 -3.447128E-0001
 -1.806596E+0000 -2.167123E+0000
 -1.263875E+0000 -1.590057E+0000
  1.461038E+0000 -2.082511E+0000
 -1.035742E+0000 -1.296716E+0000
 -1.880330E+0000 -1.902091E+0000
 -7.147435E-0001 -1.630869E+0000
  9.217247E-0001 -6.874474E-0001
 -2.382120E+0000 -3.596521E-0001
 -2.099522E+0000 -2.671414E-0001
 -8.915701E-0001 -8.141644E-0001
  1.085073E+0000  8.740060E-0001
  5.488837E-0001  1.894028E+0000
 -1.355061E+0000  5.284809E-0001
 -1.250099E-0001 -3.136959E-0001
  1.900982E+0000 -2.689746E+0000
  1.006096E+0000  4.581445E-0001
 -4.425790E+0000  2.414585E-0001
 -2.328587E+0000 -1.493635E+0000
  2.447546E+0000 -2.103628E+0000
  8.835461E-0001 -1.295301E-0001
 -9.070456E-0001 -3.780025E-0001
 -5.487826E-0001 -1.401874E+0000
 -1.121190E-0001 -2.614827E+0000
  1.943136E+0000 -1.370117E+0000
 -6.857542E-0001 -1.062703E+0000
  1.282856E+0000  1.195308E+0000
  1.905142E+0000  1.178666E+0000
  2.556209E+0000 -8.733753E-0001
 -1.075572E-0001  5.990323E-0001
  6.422168E-0002 -1.972511E-0001
 -3.022045E-0001 -9.266708E-0001
 -1.023135E-0001  2.810103E-0001
 -2.000056E+0000  1.230110E+0000
 -9.172888E-0001  1.635313E+0000
 -5.907019E-0001  2.325478E+0000
  2.945079E+0000  5.758279E-0001
  2.466375E+0000 -1.227754E+0000
 -1.432863E+0000  1.749505E-0001
 -3.306064E+0000 -5.555153E-0001
 -8.205698E-0001 -8.422346E-0001
  1.479870E+0000 -2.249178E+0000
 -9.909072E-0001 -7.505981E-0001
 -5.764565E-0001 -2.153290E+0000
 -2.825526E+0000 -1.768950E+0000
  1.923382E+0000 -1.106604E+0000
  5.193441E-0001  7.035918E-0001
 -9.969761E-0001 -8.988373E-0002
 -1.210236E+0000  7.188824E-0001
 -1.443964E+0000  1.346403E+0000
  7.662166E-0001  7.428971E-0001
  6.671770E-0001  4.505908E-0001
 -7.584383E-0001 -1.126908E+0000
  8.599866E-0001 -1.447766E+0000
  6.007969E-0001 -7.214508E-0001
  1.646453E+0000  5.214770E-0001
 -4.326928E-0001  6.609880E-0001
 -1.167138E+0000 -4.950681E-0001
  1.538743E+0000 -2.704517E+0000
  7.103190E-0001 -3.590033E+0000
  4.785907E-0001 -2.220389E+0000
  1.579129E+0000 -2.729306E+0000
  3.055670E+0000 -2.138024E+0000
 -8.268070E-0001 -1.005784E+0000
 -4.592029E-0001 -1.115067E+0000
  1.282202E+0000 -3.040800E-0001
 -3.654331E-0001  4.544504E-0001
 -1.090632E+0000  3.675618E-0001
  2.015494E-0001 -1.197973E+0000
  7.679049E-0001 -4.063784E-0001
  2.119058E+0000 -7.885457E-0001
  5.260308E-0001  1.700552E+0000
 -7.919533E-0001  1.105630E+0000
  3.028993E-0002  3.318822E-0001
  9.265288E-0001 -2.226516E+0000
 -2.585736E-0001 -5.231717E-0001
 -3.742403E+0000 -3.778360E-0001
 -4.231821E+0000 -5.838478E-0001
 -6.700764E-0001 -1.783698E+0000
  2.730816E+0000 -1.633723E+0000
  7.384600E-0001  3.316194E-0001
 -9.775301E-0001  5.020943E-0001
  9.402228E-0001 -1.625734E-0002
  5.623661E-0001  7.323634E-0001
  1.322701E+0000 -1.545293E+0000
 -5.524658E-0001 -2.228205E-0001
 -1.174192E+0000 -2.365346E+0000
  1.558274E+0000  1.885202E-0002
 -2.149175E+0000  8.939071E-0001
 -2.475434E+0000 -6.770342E-0001
  4.933849E-0001 -2.534482E-0001
  3.520613E+0000 -1.127543E+0000
  1.333674E+0000 -9.678734E-0001
 -8.747312E-0001 -9.578754E-0001
 -2.137779E+0000 -1.293392E+0000
 -4.769582E-0001 -8.627692E-0001
  2.036009E-0001 -2.459489E-0001
  8.454473E-0001 -1.477321E+0000
 -1.742097E+0000 -1.591956E-0001
 -2.344256E+0000 -1.423174E-0001
  9.578179E-0001 -7.859672E-0001
  2.326639E+0000  2.779346E+0000
 -5.901730E-0001  1.298158E+0000
  1.008779E+0000 -1.303397E+0000
  1.654097E+0000 -1.261857E+0000
 -8.635709E-0001  1.330485E-0002
  1.125310E+0000 -6.111049E-0002
  2.559284E+0000  2.145902E+0000
 -1.556252E+0000  1.877431E+0000
 -7.275842E-0001 -1.441582E+0000
 -1.422966E+0000 -6.230199E-0001
  2.369983E+0000 -1.530872E+0000
  2.573978E+0000 -3.178524E-0001
  2.608073E-0001 -9.242078E-0002
  5.919640E-0001 -2.968076E-0001
  8.406282E-0002  1.960804E+0000
 -2.477221E+0000  1.737689E+0000
 -1.219001E+0000  6.968670E-0001
  3.990670E+0000 -7.737180E-0001
  1.934709E+0000 -4.636483E-0001
 -1.353785E+0000 -1.808059E+0000
 -4.719682E-0001 -4.140764E-0001
 -1.341439E+0000  3.903024E-0003
 -1.650820E+0000 -4.226600E-0001
  1.192483E-0001  1.053365E+0000
 -2.680568E-0001  4.179674E-0001
 -1.220084E+0000  4.763936E-0001
  7.904181E-0002 -1.716941E-0001
  1.465069E-0001  1.437944E+0000
  4.236656E-0001  2.238171E+0000
 -5.286879E-0002  1.927957E+0000
  1.246563E+0000  2.427024E+0000
  5.266345E-0001  2.728274E+0000
 -1.012665E+0000  3.941095E-0002
 -7.580012E-0001 -1.182090E+0000
  1.711588E+0000 -2.151623E+0000
  4.723330E-0001 -4.238387E+0000
 -6.173698E-0001 -1.243727E+0000
 -9.104780E-0001 -3.506076E+0000
  3.368929E-0003 -3.623526E+0000
  6.151486E-0001 -2.606528E+0000
  2.531335E-0001  2.059988E-0001
 -2.027947E+0000 -2.835702E-0001
  1.828326E+0000  2.475916E-0001
  2.379006E+0000  1.671447E+0000
  1.518799E+0000  1.176103E+0000
 -2.480842E+0000  1.534666E+0000
 -2.641777E+0000 -8.892849E-0001
  9.568292E-0002 -2.413827E+0000
  1.329018E+0000 -1.309693E+0000
  1.098144E-0001 -1.114627E+0000
 -2.516750E+0000 -6.438455E-0002
 -3.342090E+0000 -2.160597E-0001
  7.756128E-0001  6.220954E-0001
  2.079483E+0000  8.937626E-0001
 -1.712226E+0000  3.082036E-0001
 -1.052136E+0000  2.367900E-0001
 -3.752262E-0001  1.723959E+0000
 -5.169407E-0001  1.366379E+0000
 -7.374510E-0001 -3.443961E-0001
 -2.727957E+0000 -1.133036E+0000
 -5.911880E-0001 -3.165703E-0001
  1.670376E+0000 -2.634673E-0001
  2.583035E+0000 -1.397024E-0001
  1.471373E+0000  3.261165E+0000
 -2.818511E+0000 -6.169569E-0001
 -6.060672E-0001 -2.003865E+0000
  1.619281E+0000 -5.342800E-0001
  3.718761E-0001  1.583147E+0000
 -1.348094E+0000  6.309917E-0001
 -5.967245E-0001 -8.108104E-0001
 -1.568106E-0001  4.962275E-0001
 -4.039109E-0001  8.932472E-0001
  8.294262E-0001 -8.158071E-0001
  4.170671E-0001  1.077346E+0000
  3.514090E-0001  1.228345E+0000
 -2.137662E+0000  1.722138E+0000
 -2.459046E+0000 -1.038979E+0000
 -7.430521E-0001 -1.024874E+0000
 -4.119649E-0001 -1.952681E-0001
 -3.563643E+0000  2.020253E+0000
 -3.184265E-0001  2.508313E-0001
  1.334193E+0000  1.043430E+0000
  1.435588E+0000  2.241817E+0000
  2.630005E-0002  4.912508E-0001
 -2.289629E-0001  1.759879E+0000
  7.517273E-0001  1.179733E+0000
 -1.249989E+0000  1.905857E+0000
 -1.165912E+0000 -1.315702E+0000
  6.321805E-0001  3.865003E-0002
  8.776145E-0001 -4.207856E-0001
  1.552051E+0000  9.642766E-0001
 -8.922339E-0001 -2.284907E-0001
 -1.898784E+0000 -1.221474E+0000
  3.514264E-0002 -1.581378E+0000
  1.766234E+0000 -3.304321E+0000
  9.157350E-0001 -1.940759E+0000
 -1.240136E+0000 -7.602630E-0001
 -1.673857E+0000  5.482586E-0001
  1.581543E+0000  6.767526E-0001
  2.101402E+0000  2.377454E+0000
 -5.128758E-0001  2.172311E+0000
 -7.462621E-0001  3.511474E-0002
  2.266065E+0000 -4.887375E-0001
  1.241993E+0000  7.474656E-0001
 -6.940976E-0001  5.576520E-0001
  2.348564E-0001 -3.736811E-0001
 -1.634431E+0000  7.151651E-0001
 -2.197468E+0000 -9.299504E-0001
 -3.073715E-0001 -9.838065E-0001
  1.583520E+0000 -1.005742E+0000
  2.367788E+0000  1.411263E+0000
 -1.639500E+0000  1.912246E+0000
 -8.171275E-0003 -1.005680E+0000
  1.876169E-0001  2.248290E-0001
  3.753318E-0001 -2.191728E-0001
  3.438419E-0001  2.054780E-0001
 -7.124143E-0001 -8.624103E-0001
 -3.171008E-0001 -4.401862E-0001
 -9.244480E-0001 -1.174491E-0001
 -1.447983E+0000 -1.328778E-0001
 -2.631006E-0001  1.334689E+0000
  1.536136E+0000  1.430074E+0000
  1.938738E+0000  9.563342E-0001
 -2.134257E-0001  1.219628E+0000
 -1.000800E+0000 -1.712667E+0000
  1.139496E+0000 -2.913188E+0000
  1.928847E+0000 -1.876409E+0000
 -2.128627E+0000 -2.783448E-0001
 -2.290151E+0000 -2.110627E+0000
 -6.223231E-0001 -1.363028E+0000
  1.279096E+0000 -2.698629E-0002
 -1.647139E+0000 -3.407632E-0001
 -1.893442E+0000  6.563955E-0001
 -7.220310E-0001 -4.917610E-0001
  6.154505E-0001 -1.212011E+0000
  2.697063E+0000 -7.062998E-0001
  2.502120E+0000 -1.101130E+0000
  9.119777E-0002 -5.950817E-0001
 -6.412627E-0001  3.194653E-0001
  1.044533E-0001  3.058791E-0001
  3.400548E-0001  7.673219E-0001
  7.842422E-0001  1.855467E+0000
 -1.485657E+0000  1.790662E+0000
 -1.471794E+0000  2.031283E+0000
 -8.598706E-0001  2.450395E+0000
  2.616222E-0001  5.568778E-0001
 -8.319438E-0001  3.866507E-0001
 -2.743861E-0001 -1.753581E+0000
  1.519028E+0000 -7.215645E-0001
 -2.539297E-0001  4.197538E-0001
 -4.642077E-0001 -1.039035E+0000
 -7.452890E-0001  1.810951E-0001
  7.619157E-0001 -1.480424E-0001
 -4.972999E-0001  1.301745E+0000
  1.842562E-0001 -3.217514E-0002
  6.366216E-0001  2.081538E+0000
  2.536142E-0001  2.985170E-0001
  1.361725E+0000  8.195986E-0001
  4.813514E-0001 -2.966054E-0001
 -8.393958E-0001 -5.300386E-0001
  5.224720E-0001 -1.969825E+0000
  7.914197E-0001 -7.868808E-0001
  4.748485E-0001  1.881465E-0001
 -2.360359E-0002  1.618610E+0000
 -2.611864E+0000  3.666881E+0000
 -1.090441E+0000  3.113980E+0000
  2.707973E+0000  2.514819E+0000
  9.190694E-0001  1.573203E+0000
 -6.700632E-0001  1.088766E+0000
 -5.045978E-0001 -1.074418E+0000
  2.167471E+0000  6.018668E-0002
  1.990083E+0000  1.684192E+0000
  3.266680E+0000  9.920797E-0001
  4.393347E-0001  1.448063E+0000
 -8.872141E-0001  1.146587E+0000
  2.485959E-0001 -6.676606E-0001
  1.248871E+0000  1.040822E+0000
  1.767148E+0000 -1.683280E+0000
 -8.575660E-0002 -1.165238E+0000
 -3.862348E-0002 -1.172681E+0000
 -2.408187E-0002 -1.131164E-0001
 -7.866813E-0001 -1.210765E+0000
  1.863346E-0001 -1.122509E+0000
  8.031675E-0001 -1.846085E+0000
 -2.156996E+0000 -1.815144E+0000
 -1.140835E+0000 -2.080720E+0000
  3.750452E-0001 -1.678445E+0000
  1.733480E+0000 -1.285868E+0000
  3.350645E-0001  1.525518E-0001
 -2.927494E-0001 -1.054364E-0001
  1.278688E+0000  1.161841E+0000
  1.096653E+0000 -2.359916E+0000
  1.751082E+0000 -9.473234E-0001
  2.849553E+0000 -1.608353E+0000
  1.253397E-0001  5.029616E-0001
  1.922240E-0001 -9.352277E-0001
  5.411992E-0001 -1.717497E+0000
  1.607550E+0000  8.287678E-0001
  1.012250E+0000  1.033433E+0000
  1.226047E+0000  8.196171E-0001
 -2.397056E-0001  1.540325E-0001
  8.046749E-0001  3.970031E-0001
 -4.511507E-0001 -2.184090E-0001
 -1.015331E+0000  1.154963E+0000
 -1.157524E+0000  2.070534E+0000
  4.268660E-0001  1.106490E+0000
  3.079004E+0000  1.124093E+0000
  1.773018E+0000 -3.848260E-0001
  1.381574E+0000 -7.912949E-0001
 -8.683605E-0002 -1.756930E+0000
  1.070570E+0000 -1.121428E+0000
 -1.519647E+0000 -1.894160E-0001
  1.171803E+0000 -1.358827E+0000
 -9.552691E-0001 -2.738945E-0001
 -3.922699E+0000  1.089172E+0000
 -3.261693E-0001  1.477347E+0000
  1.120493E+0000  1.138942E+0000
 -3.180881E-0001  3.330423E-0001
 -7.315626E-0001  3.609577E-0001
 -2.106501E+0000  4.132071E-0001
 -8.113778E-0001  3.457375E-0001
 -1.983313E-0001 -4.472123E-0001
  2.925441E-0001  1.689084E-0001
  5.078594E-0001  4.663643E-0001
  2.857675E-0001  7.383695E-0001
  9.826274E-0001  9.353124E-0001
 -3.105316E-0001  9.381253E-0001
 -1.094165E+0000  3.048786E-0001
  8.519412E-0001  1.456316E+0000
 -6.836075E-0001 -4.551836E-0001
  1.221375E-0001 -8.174921E-0002
  7.663373E-0001 -7.724391E-0003
 -1.188013E+0000  1.266173E+0000
  5.402139E-0001  1.964208E+0000
  2.342665E+0000  2.650557E+0000
  1.646488E+0000  2.846072E-0001
 -9.612322E-0001  9.577497E-0001
 -1.125240E+0000  7.563715E-0001
  5.664698E-0001 -8.592240E-0002
  1.896523E-0001 -7.985368E-0002
 -7.067996E-0001 -9.146326E-0001
  6.405735E-0002 -8.701758E-0002
  4.505610E-0001 -1.903395E-0001
 -9.412078E-0001 -1.231982E+0000
  1.763836E+0000  7.578689E-0001
  2.758505E+0000  2.046775E+0000
 -1.536965E+0000  1.167698E+0000
 -2.221366E+0000 -8.274890E-0001
  1.142606E+0000 -9.777212E-0002
  8.770048E-0001  1.322709E+0000
 -2.272946E+0000  1.985092E+0000
 -4.106542E+0000  5.202397E-0001
 -1.121387E-0001 -1.373329E+0000
  2.314671E+0000 -8.536298E-0001
  7.738137E-0001 -1.071499E+0000
 -2.942279E+0000  9.933391E-0001
 -2.275675E+0000 -8.831051E-0001
  1.511862E+0000 -7.461838E-0001
  3.411122E+0000  2.318636E+0000
  5.321939E-0001  1.845936E+0000
 -2.469897E+0000  1.172696E+0000
 -7.551941E-0001  2.173913E-0001
  3.576076E-0001  1.548386E+0000
  3.576232E-0001  1.413071E+0000
  4.421443E-0001  1.867157E+0000
 -1.829707E+0000  3.924640E-0001
 -6.774076E-0001  3.908917E-0001
  5.096315E-0001 -8.175049E-0001
  1.367166E+0000 -1.774862E-0001
  2.763312E-0001 -1.584067E+0000
 -7.526553E-0001 -3.207584E+0000
  1.853874E+0000 -2.052892E+0000
  1.567636E+0000  4.620631E-0001
 -9.869944E-0001  1.165747E+0000
 -3.027692E+0000 -8.883611E-0001
 -1.319392E+0000 -2.163049E-0001
  1.780930E+0000  3.729213E-0001
  6.494451E-0001  2.178313E+0000
 -1.489999E+0000  1.172079E+0000
  3.022063E-0001  3.727982E-0001
  8.708976E-0001 -1.387255E+0000
 -1.382286E-0001 -8.316559E-0001
 -3.500352E-0001 -8.682759E-0001
  2.116692E+0000 -4.658412E-0001
  1.382020E+0000  9.899215E-0002
  1.896336E+0000  2.006349E+0000
 -4.211138E+0000 -9.851811E-0001
 -4.299052E+0000 -5.685433E-0001
  5.836676E-0001  9.482684E-0001
  4.654294E-0001  1.505182E+0000
 -9.411987E-0002  8.255449E-0001
 -1.961765E+0000 -1.266953E+0000
  3.826934E-0001 -6.593705E-0001
  1.965653E+0000  4.009571E-0001
  1.428319E+0000  3.989958E-0001
  6.436008E-0002  1.594073E+0000
 -8.262208E-0001  7.333685E-0001
  1.585870E+0000  2.596385E+0000
 -4.430457E-0001  6.729411E-0001
  9.357275E-0001 -1.023309E-0001
 -1.749851E+0000 -2.013025E+0000
 -5.860337E-0001 -1.508003E+0000
 -1.276362E+0000 -2.162915E+0000
 -1.795315E-0001 -9.082607E-0001
 -8.224128E-0001 -2.371141E-0001
 -1.550604E+0000 -2.374085E+0000
  1.029006E-0001 -2.310223E+0000
  1.200081E+0000 -3.777477E-0001
 -1.107733E+0000 -1.467417E-0001
 -8.962680E-0001  8.764441E-0001
  7.876451E-0001  9.357743E-0001
  1.216595E+0000  6.556085E-0001
  9.371688E-0001  6.368195E-0001
  1.720963E+0000 -1.096725E+0000
 -4.929188E-0001 -1.822210E+0000
 -9.323962E-0001 -2.397376E+0000
  1.051127E+0000 -2.110781E+0000
 -1.391006E+0000 -8.595985E-0001
 -4.242769E-0002 -5.127537E-0001
  1.860055E+0000 -1.204952E+0000
  8.827579E-0001  3.490452E-0001
 -4.799741E-0001  1.855082E-0001
 -7.186450E-0001  2.743448E+0000
 -2.234869E+0000  1.452025E+0000
  2.802249E-0001 -1.188683E+0000
  3.711653E+0000 -1.738230E+0000
  1.277809E+0000 -1.520168E+0000
  1.269089E-0002 -3.103673E-0001
 -1.686914E+0000 -1.400211E+0000
 -4.152116E-0001 -2.367653E+0000
  2.079900E+0000 -1.239823E+0000
  2.602421E+0000 -7.201880E-0001
 -4.664882E-0001  1.049288E+0000
 -2.560400E+0000 -1.483115E+0000
 -1.823441E+0000 -3.498427E+0000
  3.257338E-0001 -1.680280E+0000
  1.609018E+0000 -1.043456E+0000
  2.182911E+0000 -1.419638E+0000
  8.207900E-0001 -1.498585E+0000
  1.534201E+0000 -7.107370E-0001
 -1.697062E+0000 -1.219590E+0000
 -1.137653E+0000 -1.378363E+0000
  2.137119E+0000 -6.655966E-0001
  1.100357E+0000 -7.361344E-0001
 -2.729424E-0001  7.272082E-0001
 -9.289311E-0001 -5.617660E-0001
 -1.045793E+0000  2.622648E-0002
 -6.043233E-0001 -2.219792E+0000
 -1.058479E-0002 -1.712527E+0000
 -2.364383E-0002  2.199374E-0001
  3.791975E-0001 -1.771933E+0000
  2.175441E+0000 -7.756869E-0001
  1.712997E+0000  9.914318E-0001
  1.373839E+0000 -4.557343E-0001
  7.437722E-0001 -1.050434E+0000
 -1.444256E+0000 -9.921513E-0001
  1.158112E+0000  4.146575E-0001
 -7.536757E-0001  1.666978E-0001
 -1.831370E+0000 -5.468232E-0001
  3.886520E-0001  2.511069E-0001
 -2.516203E-0001  3.237455E-0001
  3.057906E-0001 -3.023627E-0001
  4.950023E-0001  2.034672E-0001
 -9.616847E-0001  7.864491E-0001
 -6.997608E-0001 -7.084391E-0001
  1.211060E+0000 -2.816412E-0001
  2.966206E+0000 -9.531918E-0001
 -1.418755E+0000 -1.837217E+0000
 -1.239914E+0000 -4.124827E+0000
 -1.556249E-0001 -3.861101E+0000
  1.026742E+0000 -2.271150E+0000
 -1.269635E+0000 -8.636376E-0001
 -2.545501E+0000 -2.720672E+0000
 -1.030587E+0000 -2.234750E+0000
  7.127193E-0001 -1.362427E+0000
  1.960478E+0000 -7.061501E-0001
 -3.869325E-0002 -1.662084E+0000
 -1.624455E+0000 -3.441301E+0000
  9.834508E-0001 -1.314500E+0000
  2.890409E+0000 -1.323354E+0000
 -6.480588E-0002  8.455304E-0001
 -4.690710E+0000 -5.871746E-0001
 -2.434403E+0000 -1.832624E-0001
  2.512293E+0000  3.304404E-0002
  2.188399E+0000  1.277802E+0000
 -8.088865E-0002  6.929060E-0001
 -2.402153E+0000 -1.606824E+0000
  9.802621E-0001 -9.658660E-0001
 -1.568652E-0001  1.363623E+0000
  5.370507E-0002  1.214421E+0000
 -5.127178E-0001 -1.759647E-0001
  5.445588E-0001 -7.935099E-0001
 -1.883042E+0000  2.388853E+0000
 -2.453091E+0000  2.040907E+0000
 -4.846845E-0001  1.743197E+0000
  2.211378E+0000  9.259600E-0001
  1.565436E+0000  2.472172E+0000
 -1.314187E+0000 -2.806815E-0001
 -3.078267E+0000 -1.998375E+0000
 -1.387909E-0002 -2.648128E+0000
  2.122089E+0000 -2.286403E+0000
  1.579398E+0000 -2.717412E+0000
  1.577328E-0002 -8.220680E-0001
 -1.097369E+0000 -3.328787E-0001
 -1.793542E+0000  2.014219E+0000
 -2.142322E+0000  2.715824E-0001
 -1.265435E+0000  5.835692E-0001
  1.914669E+0000  4.566795E+0000
 -1.076766E+0000  3.963033E+0000
 -2.637304E+0000  2.245099E+0000
  1.203178E+0000  1.359628E+0000
  1.801714E+0000 -3.534068E-0001
  4.382330E+0000  6.907717E-0001
  5.593054E-0002  8.649999E-0001
 -3.076115E+0000 -7.961912E-0001
 -9.369232E-0001 -6.544697E-0001
 -5.195273E-0001  7.837244E-0001
  1.559014E+0000 -1.592044E-0001
  7.336425E-0001  1.555023E+0000
 -2.818301E-0001 -7.228229E-0001
  1.358404E+0000 -9.920117E-0001
  1.686371E+0000 -1.213851E+0000
 -7.822170E-0001  6.926098E-0001
 -1.140524E+0000 -6.169308E-0001
 -7.247968E-0001 -1.901526E+0000
  1.785533E-0001 -1.395020E+0000
  2.141496E+0000 -3.932236E-0001
  3.070120E+0000 -8.979130E-0001
 -3.518201E-0001 -4.473312E-0001
  1.722225E-0001 -4.680345E-0001
  9.508644E-0002 -1.112758E+0000
  1.022225E-0001 -7.071406E-0001
  5.495229E-0001 -7.156798E-0001
  7.495026E-0001  1.292714E+0000
 -1.137707E+0000  1.153548E+0000
 -6.260677E-0001  1.233399E+0000
  5.156594E-0001  1.421172E+0000
  1.687604E+0000 -2.372362E-0001
 -8.074508E-0001 -9.126465E-0002
 -2.216719E+0000 -8.675984E-0001
  1.163298E+0000  8.229816E-0002
  4.562207E-0001 -1.330916E+0000
  1.332621E+0000  8.128394E-0002
 -2.298335E-0001 -8.612300E-0001
 -1.075641E+0000 -7.966125E-0001
 -1.137839E+0000 -6.458673E-0001
 -4.809265E-0001  1.383260E+0000
 -9.970329E-0001  1.307219E+0000
 -6.189331E-0001  3.744555E-0001
  3.189526E-0001  6.656775E-0002
  2.174517E+0000 -8.510508E-0002
  1.579887E+0000 -1.139999E+0000
  1.809846E+0000 -5.500299E-0001
  9.459958E-0001  1.227228E+0000
 -1.499071E+0000  1.671068E+0000
 -5.218194E-0001 -2.205645E+0000
  1.131347E-0001 -5.356307E-0001
  1.125433E+0000 -6.049105E-0002
  1.307165E+0000 -8.054474E-0001
 -1.157432E+0000 -4.485362E-0001
 -3.686291E+0000 -1.305170E+0000
 -1.450720E-0001 -2.354182E+0000
  1.348433E+0000 -8.955542E-0001
  6.770449E-0001 -2.541716E-0001
 -1.498503E+0000 -9.213222E-0001
 -8.880228E-0001 -1.198440E+0000
  1.082106E+0000 -9.457000E-0001
 -1.984180E+0000 -5.084748E-0001
 -1.002061E+0000 -1.360650E+0000
 -5.451225E-0001  1.212284E-0001
  2.520158E+0000  7.605045E-0001
  1.365900E+0000  1.655824E+0000
 -7.544418E-0002  8.212788E-0001
 -2.066900E+0000  1.748156E-0002
  1.247434E+0000 -1.688931E+0000
  1.305784E+0000 -1.380036E+0000
 -2.235422E-0001 -4.056367E-0001
  3.812441E-0001 -1.234700E+0000
  1.481052E+0000 -1.047391E+0000
  6.548013E-0001 -6.697424E-0001
 -1.418280E-0001  8.776583E-0001
 -3.712950E+0000 -2.040344E+0000
  2.683004E-0001 -1.682514E+0000
  1.889143E+0000 -3.514523E-0001
 -4.704630E-0001  3.284305E-0001
 -4.540139E-0001  1.094406E+0000
 -8.965102E-0001 -2.566974E-0001
  3.485802E-0002 -5.788803E-0001
  1.275831E+0000  4.173850E-0002
 -9.941126E-0001  1.373045E+0000
 -1.693483E+0000 -1.023868E+0000
 -7.746021E-0002 -8.297242E-0001
  2.344315E+0000 -5.139837E-0001
  3.315742E+0000 -9.681118E-0001
  1.218702E+0000  8.293488E-0001
 -2.418463E+0000  6.545575E-0001
  1.262531E+0000 -1.253305E-0001
  1.338753E+0000 -8.249212E-0002
  3.747405E-0001 -1.224941E+0000
 -1.434747E+0000 -1.089273E+0000
  1.135582E+0000  1.113527E+0000
  1.304803E+0000 -5.825391E-0001
  1.649217E+0000  1.263449E+0000
  3.820117E-0001 -2.079299E+0000
  2.999762E+0000 -1.411296E+0000
  2.549630E-0002 -1.785555E-0001
 -5.527821E-0001 -6.255654E-0001
 -1.003070E+0000  9.468391E-0001
  2.283670E+0000  1.465940E+0000
 -1.439276E+0000  3.574587E-0001
 -4.903506E-0001  1.626026E-0002
  1.387693E+0000 -1.360518E+0000
  2.460041E+0000 -1.876337E+0000
  1.021689E+0000 -5.409419E-0001
 -8.897287E-0001 -1.672972E+0000
  7.463951E-0001 -1.305861E+0000
 -2.212029E+0000 -3.778665E-0001
 -2.228518E+0000 -1.899131E+0000
  4.020180E-0001 -2.155380E+0000
  9.642302E-0001  1.486999E+0000
 -2.037123E+0000 -1.911969E+0000
  1.435074E+0000 -2.042318E+0000
  5.972948E-0001 -1.244647E-0002
  7.849783E-0001 -1.928650E+0000
  4.738986E-0001  2.317095E-0001
  2.706342E+0000  1.120855E+0000
  1.235855E+0000 -1.932435E-0001
  8.504264E-0002 -9.609436E-0001
 -4.611517E-0001 -1.138056E+0000
 -2.199501E-0002 -2.477709E+0000
  3.156360E-0001 -3.902381E-0001
 -4.880004E-0001  1.014001E+0000
 -2.417118E+0000  8.614731E-0001
 -2.433155E+0000 -1.594396E-0001
  8.120270E-0001 -1.260780E+0000
  1.811599E+0000 -1.261351E-0001
 -9.457564E-0001  1.204670E+0000
 -1.393817E+0000  7.893544E-0001
 -1.911740E+0000  1.497069E-0001
 -7.947363E-0001  9.721200E-0001
  6.216412E-0001  8.539467E-0001
  1.142430E+0000  5.650277E-0001
  5.424365E-0001  1.145209E+0000
 -2.045259E+0000  9.219648E-0001
 -1.113690E+0000  5.901241E-0001
  4.460970E-0001 -1.377845E+0000
  2.455976E+0000  1.510500E+0000
 -6.273184E-0001 -1.193298E+0000
 -1.561634E+0000 -1.744178E+0000
  1.482026E+0000 -3.200961E-0001
 -1.652190E+0000  8.237156E-0001
 -2.104501E+0000  6.916057E-0001
 -1.244207E+0000  1.524347E+0000
 -2.391188E-0003  2.349120E+0000
  1.546418E+0000  1.265482E+0000
 -7.119537E-0001  1.689753E+0000
 -1.842076E+0000  5.022453E-0002
 -1.768294E+0000  1.025537E+0000
  1.133240E+0000  2.725341E+0000
  8.841693E-0001  3.048749E+0000
  1.088442E-0001  2.495249E+0000
  1.339759E+0000  1.812892E+0000
  3.361678E-0001 -1.470674E-0001
  1.682774E+0000 -8.501903E-0001
  1.229932E+0000  5.956439E-0001
  1.197820E+0000  7.522668E-0001
 -6.569730E-0001  4.610313E-0001
  7.452572E-0001  1.383715E-0001
  1.128513E+0000  1.553232E+0000
 -1.178972E+0000  9.879378E-0001
 -1.871110E+0000 -1.730675E+0000
  3.262088E-0001 -6.631817E-0001
  1.618643E+0000 -1.953206E-0001
  1.251004E+0000  1.393287E-0001
 -1.015546E+0000  1.567710E+0000
  7.414905E-0001  1.749431E+0000
 -1.442250E+0000  1.287638E-0001
  1.296024E-0001 -7.699563E-0001
  1.113707E+0000 -5.598705E-0001
  5.678655E-0003 -1.628088E+0000
  1.529464E-0002 -3.233715E-0001
 -9.219556E-0001  1.622929E+0000
 -1.810938E+0000  1.331560E+0000
 -2.301631E+0000 -3.171217E-0001
  7.931926E-0001 -1.367589E+0000
  6.403610E-0001 -2.014223E+0000
 -2.367678E+0000 -2.576376E-0001
 -1.866653E+0000 -3.797221E-0001
  6.969134E-0001  1.195053E+0000
  1.752064E+0000  2.362950E+0000
  7.568216E-0001  3.372390E+0000
  9.660061E-0001  1.972220E+0000
 -6.449847E-0001  3.243586E+0000
 -7.641252E-0001  1.178858E+0000
 -1.310396E+0000  8.418276E-0001
  6.460759E-0001  1.296461E-0001
  1.397526E+0000 -1.700593E+0000
  3.252797E+0000 -1.253840E+0000
  1.063281E+0000 -1.864654E+0000
 -1.011594E+0000 -2.343677E+0000
 -3.816849E-0001 -3.008197E+0000
  2.703803E+0000 -1.805621E+0000
  2.062479E-0001 -7.108685E-0001
  4.862186E-0001 -7.675344E-0001
 -8.308816E-0001 -3.477968E-0001
 -8.845759E-0001 -4.134556E-0001
 -1.696636E-0001  4.070508E-0001
 -2.496684E-0001  1.060923E+0000
 -1.594449E+0000  2.943083E-0001
 -5.578566E-0001 -8.483946E-0002
  1.637587E+0000 -1.335659E+0000
 -3.211357E-0002 -3.578271E-0001
 -6.664728E-0001  1.176047E-0002
  1.049066E-0001 -1.564362E+0000
  1.057699E+0000  1.336505E-0001
 -5.946108E-0001  1.913711E-0001
 -1.617268E+0000 -1.010642E+0000
  2.163241E+0000 -2.900340E+0000
  1.564040E-0001 -6.528375E-0001
  1.572108E+0000 -1.272255E+0000
 -8.838714E-0001 -7.528758E-0001
 -3.331903E-0001 -1.063634E+0000
  1.386944E+0000 -1.486454E-0001
  1.570685E+0000  9.784941E-0001
 -5.691943E-0002  1.148183E+0000
 -5.811860E-0001  1.464469E-0001
  7.614337E-0002 -7.623440E-0001
  4.310695E-0001 -1.704760E+0000
  5.339371E-0002 -4.159783E-0001
  6.692565E-0001 -2.060360E-0001
  5.201866E-0001  5.616403E-0001
  5.743809E-0001  3.909465E-0001
 -1.865295E+0000  1.967345E+0000
 -2.322425E+0000  9.231716E-0001
  6.169485E-0001  1.000306E+0000
 -9.492032E-0002  1.315459E+0000
  6.465404E-0001  2.003084E+0000
 -6.367704E-0001  1.030366E+0000
 -1.360208E+0000  1.024642E+0000
 -6.453383E-0001  1.601424E+0000
 -2.002527E+0000  1.018119E+0000
 -6.627015E-0001  2.127380E-0001
  6.481766E-0001  2.909417E-0001
  7.006390E-0001  4.635344E-0001
  1.033113E-0001 -7.612534E-0001
  1.425918E+0000 -5.434359E-0001
 -1.503283E+0000 -1.273213E+0000
 -7.725185E-0001 -2.938219E-0001
  1.329024E+0000 -2.299899E-0001
  5.425439E-0001 -1.982841E-0001
  2.295143E+0000 -1.438386E+0000
 -4.889863E-0001 -1.572630E+0000
  3.456323E-0001 -1.838375E+0000
  8.924632E-0002 -1.463653E+0000
 -3.383458E+0000  1.631232E+0000
 -3.720358E+0000  7.201122E-0001
 -1.078553E+0000 -1.449727E+0000
  4.105843E+0000  2.722361E-0001
  7.599701E-0001  2.149534E+0000
 -2.768655E+0000  1.033933E+0000
 -3.098657E+0000  3.058825E-0002
  3.224532E+0000  2.986504E-0001
  4.296754E+0000  9.432582E-0001
  1.732797E+0000  1.850958E+0000
 -1.167087E+0000  8.438237E-0001
 -1.079489E+0000 -2.127439E+0000
 -4.724606E-0003 -1.261022E+0000
  9.602424E-0001 -6.047679E-0001
 -6.474537E-0001 -4.610038E-0001
  5.392001E-0001 -4.570860E-0001
 -1.216162E-0001 -4.328919E-0002
 -8.839701E-0001 -7.447518E-0001
 -1.367002E+0000  2.663897E-0001
  1.416431E+0000  2.315420E-0001
  9.200243E-0001 -1.190642E+0000
  2.492126E+0000 -7.500679E-0001
  1.052183E+0000 -4.428735E-0001
 -8.747590E-0001 -2.084487E-0001
  3.631390E-0001 -6.604643E-0001
 -7.840284E-0001  1.290843E+0000
 -1.088326E+0000  1.389541E+0000
  8.277367E-0001  1.441685E+0000
 -9.266864E-0001  2.517611E+0000
 -1.373353E+0000  1.741021E+0000
 -1.344115E+0000  1.582898E-0001
  2.077008E+0000 -1.462993E+0000
  4.079893E+0000 -2.236494E+0000
  1.749536E+0000  1.686892E+0000
 -2.962627E+0000  1.390549E+0000
 -9.759785E-0001 -1.879376E-0001
  2.800759E+0000 -5.268417E-0001
  7.608115E-0001  9.176362E-0001
 -1.436685E+0000  5.727191E-0001
 -1.397172E+0000 -3.121930E-0001
  8.453703E-0001 -2.598043E-0001
  9.449046E-0001  2.933721E-0002
 -1.113356E-0001 -4.933763E-0001
  6.698636E-0001 -2.223096E+0000
  2.093876E+0000 -9.525728E-0001
  1.068882E+0000  1.290342E+0000
  8.987495E-0001  2.492706E+0000
 -5.855161E-0001  2.252630E-0001
  1.380560E+0000 -1.176439E+0000
  1.145902E+0000  4.146773E-0001
  1.071912E+0000 -1.351545E+0000
  2.347869E+0000 -9.487554E-0001
  5.862636E-0001 -2.086327E-0001
  8.120728E-0001 -9.690310E-0001
  6.996861E-0001 -1.105586E+0000
 -3.417325E-0001 -1.625142E+0000
  9.890673E-0001 -2.858959E-0001
 -6.451094E-0001  6.824123E-0002
 -1.127610E+0000 -4.297152E-0001
 -1.190549E-0001 -1.623655E-0001
  2.811788E+0000 -2.254140E+0000
  2.505193E+0000  7.832694E-0001
 -4.343408E+0000 -3.835656E-0001
 -2.009312E+0000 -1.130919E+0000
  1.660366E-0002 -1.193613E+0000
 -1.317120E-0001  9.968723E-0001
 -1.627557E+0000 -8.695217E-0001
 -2.458056E-0001 -2.708854E-0001
  1.489074E+0000  4.912975E-0001
  1.193312E+0000  6.537423E-0002
  7.235386E-0001  4.539115E-0001
  6.100311E-0001  9.095133E-0001
 -1.292955E+0000 -2.620553E-0001
 -2.971424E-0001 -1.456231E+0000
  1.987403E+0000 -4.137697E-0001
  7.368008E-0002 -1.131631E+0000
  1.668635E+0000 -6.026126E-0001
 -1.035991E+0000  1.414347E+0000
 -2.400975E-0002 -5.849486E-0001
  1.021965E+0000  1.874465E+0000
  3.437351E+0000  4.818189E-0001
  1.721258E+0000  1.565660E+0000
  1.289806E+0000  3.849552E+0000
 -1.439786E-0001  2.775061E+0000
  2.145076E+0000  2.349284E+0000
  5.122656E-0001  2.146720E+0000
 -5.312915E-0001  2.180623E+0000
 -1.169840E+0000  8.641107E-0001
 -1.301998E+0000  4.776427E-0001
 -5.731228E-0001  1.822664E-0001
 -1.319161E-0001  7.239994E-0001
 -1.167722E+0000  1.538413E+0000
 -6.497136E-0001  2.625640E+0000
 -1.590388E+0000  2.374558E+0000
 -9.386383E-0001  1.139766E+0000
  1.100781E+0000  8.714494E-0001
  1.798599E+0000 -8.782860E-0001
  3.566463E+0000  1.862153E-0001
  4.177069E-0001  1.430100E+0000
 -3.543996E+0000 -2.786562E-0002
 -1.656062E+0000  4.894764E-0001
  1.864451E+0000 -2.217144E+0000
  3.726804E+0000 -1.871659E-0001
  1.498175E+0000 -2.921772E-0001
 -1.861432E+0000  8.812191E-0002
 -1.842958E+0000  9.416693E-0001
  1.070509E+0000  2.377818E+0000
 -5.915390E-0001  1.361867E+0000
  1.252392E+0000 -3.179471E-0002
 -9.151178E-0001  1.093229E+0000
 -8.350924E-0001 -3.509243E-0002
 -5.810605E-0002  1.753647E+0000
 -4.897552E-0001 -8.943884E-0001
  1.203899E+0000 -2.058741E-0001
  1.022060E+0000 -1.375948E+0000
  6.692693E-0001 -1.504858E+0000
  1.791987E+0000 -1.915576E+0000
 -2.092304E+0000  6.012297E-0001
 -1.804677E+0000 -5.668602E-0001
 -1.582465E+0000 -8.105269E-0001
 -1.066218E+0000 -7.204026E-0001
 -5.679911E-0001 -8.892445E-0001
  2.352970E+0000  6.897089E-0001
 -1.053077E+0000  4.545943E-0001
  2.426163E-0001  3.354191E-0001
  1.402549E+0000 -3.191671E+0000
 -8.017119E-0001 -1.236495E+0000
  7.162841E-0002 -1.708484E+0000
  1.472430E+0000  7.096596E-0001
  9.727286E-0001  8.587383E-0001
 -2.516657E-0001  1.580786E-0001
  1.237213E+0000 -1.211437E+0000
  1.129416E+0000 -1.017130E+0000
  2.643771E-0001 -1.388930E+0000
  2.435286E-0002 -7.719441E-0001
 -1.840835E-0001 -1.333619E+0000
  1.478180E-0001  4.763329E-0001
 -6.583104E-0001  1.922325E+0000
 -4.418948E-0001  3.230866E+0000
 -3.176694E+0000  1.651306E+0000
 -1.458545E-0001 -2.002672E-0001
  3.187987E-0001  1.467178E+0000
  7.503605E-0001 -2.999357E-0001
  1.611589E-0001 -2.051656E-0002
  2.092990E-0001 -6.856852E-0001
 -1.223259E+0000 -4.166522E-0001
  1.363974E-0001  2.350857E+0000
 -1.278767E+0000  3.479294E+0000
  6.391832E-0001  1.578371E+0000
 -1.062309E+0000  1.585548E+0000
  6.296371E-0001  5.895135E-0001
 -3.019619E-0001  1.865885E+0000
 -2.124845E+0000  5.276583E-0001
 -1.095751E+0000 -9.987899E-0002
  3.257844E-0001 -1.062963E+0000
  1.500324E+0000  7.441406E-0001
 -1.412304E+0000  1.888943E+0000
 -1.436343E+0000  7.114654E-0001
 -2.282769E+0000  1.953573E-0001
 -2.777077E-0001  7.967044E-0001
  2.752164E+0000  2.734444E-0001
 -2.077643E-0001 -1.512211E+0000
  2.662510E+0000 -2.032014E+0000
  3.823669E+0000  5.116577E-0001
 -1.473808E+0000 -9.305930E-0001
 -2.097233E+0000  4.403378E-0001
 -6.824750E-0001  1.537727E+0000
 -1.372336E+0000  1.530338E+0000
 -1.337689E+0000  2.102754E+0000
  2.999231E+0000  1.274410E+0000
  2.352365E+0000  2.643303E+0000
 -1.003830E-0001  1.407002E+0000
 -9.753164E-0001  9.336510E-0001
  1.572495E-0001  1.234796E+0000
  1.740124E+0000  2.133332E+0000
 -1.241103E+0000  7.240821E-0001
 -7.181776E-0001  7.629032E-0003
 -9.863192E-0001  5.070079E-0001
  2.710537E-0001  7.500787E-0001
 -2.805401E-0001  1.202675E-0001
 -2.638636E-0001 -1.514116E+0000
 -2.893640E+0000 -5.249793E-0003
 -9.182085E-0001 -1.281724E-0001
 -1.700750E+0000 -1.519658E+0000
  1.911910E+0000 -1.270531E+0000
  2.614996E+0000  4.841986E-0001
  3.130398E+0000  9.983468E-0001
 -9.903041E-0001  1.057075E+0000
 -6.243123E-0002 -1.385134E+0000
  1.192191E+0000  1.169830E-0001
 -4.748325E-0001  1.619526E-0001
  3.024943E-0001 -1.372745E+0000
  1.074842E-0001 -1.902187E+0000
  6.842857E-0001 -1.274250E+0000
 -6.653637E-0001 -6.741332E-0001
  7.031623E-0001 -8.529016E-0001
 -1.430795E+0000 -4.522810E-0001
  1.294569E+0000  2.405297E-0001
  1.590085E+0000  1.669114E+0000
 -3.673815E-0001 -2.232440E-0001
 -6.069157E-0001 -3.178001E-0001
  2.188939E+0000  2.865451E-0001
  3.604928E-0001  8.500936E-0001
 -1.134909E+0000 -6.076187E-0001
 -5.547843E-0001 -1.239890E+0000
  5.047004E-0001 -2.257437E+0000
  5.824399E-0001  6.566020E-0001
 -2.211531E-0001  4.108586E-0001
  8.093731E-0001 -1.308447E+0000
  1.794629E+0000 -1.598799E+0000
  7.302789E-0001 -1.301369E+0000
 -9.827005E-0001 -1.038455E+0000
 -2.195520E+0000  3.082594E-0002
  1.107302E+0000  4.171574E-0001
  2.556504E-0001  9.502790E-0001
  9.267507E-0001  7.511417E-0001
 -9.723934E-0002  2.474896E+0000
  8.887082E-0001  1.149666E+0000
  1.984648E+0000  2.785979E+0000
  1.114278E+0000  2.891011E+0000
 -1.437777E+0000  1.895727E+0000
 -4.059991E-0001  6.545072E-0001
  2.049820E+0000  2.635999E-0002
  5.649367E-0001  1.850774E+0000
 -2.178067E+0000  2.851289E+0000
 -3.428627E+0000  1.332699E+0000
 -2.764371E-0002 -1.282771E+0000
  2.679784E+0000  1.796084E+0000
  1.204226E+0000  2.559882E+0000
 -2.858373E+0000  1.321336E+0000
 -5.995778E-0001 -5.721738E-0001
  1.087770E+0000  3.782880E-0001
  1.722983E+0000  9.738632E-0001
  2.379249E-0001 -5.009008E-0001
  1.628958E+0000 -2.098048E+0000
  3.682841E-0001  1.931178E+0000
 -8.547607E-0001  2.488656E-0001
 -3.436843E+0000 -2.704510E+0000
  1.292426E+0000 -1.613454E+0000
  4.690597E-0001  1.830697E+0000
 -2.735156E-0001  1.783638E+0000
 -1.396971E+0000  3.064197E+0000
 -1.339443E+0000  1.602866E+0000
  2.251926E-0001  9.674796E-0001
 -2.706764E+0000  6.610824E-0001
 -1.293254E+0000  1.067702E+0000
 -3.201936E-0001  1.218257E+0000
  3.853282E-0001 -1.088229E+0000
  5.323111E-0001 -7.384923E-0001
 -6.241481E-0001 -1.685738E+0000
  2.506122E+0000 -9.366816E-0001
  6.940539E-0001 -6.002643E-0001
 -1.265083E+0000  1.603798E+0000
 -2.485543E+0000 -7.786629E-0001
  7.462707E-0001 -5.944803E-0001
  2.461616E+0000 -1.931789E-0001
  9.405928E-0001  8.135054E-0002
 -1.079858E+0000 -1.274855E+0000
 -2.563455E+0000 -1.543585E+0000
 -1.510657E+0000 -1.515629E+0000
 -4.394300E-0001  1.033644E+0000
 -1.462708E+0000  1.226334E+0000
  1.333209E+0000  1.024759E+0000
 -4.077214E-0002  2.041273E+0000
  8.181972E-0002  1.317280E+0000
 -6.450979E-0001 -2.103432E+0000
  2.560324E-0001 -2.840057E+0000
 -9.631898E-0001 -3.525582E+0000
  8.847690E-0001 -3.448644E+0000
  2.341688E+0000 -1.174514E+0000
 -1.910286E-0001  2.125471E-0001
 -6.090390E-0001  1.472257E+0000
 -6.622114E-0001  1.883658E+0000
 -1.067357E+0000  2.776556E+0000
 -1.485838E+0000  2.275319E+0000
 -7.555664E-0001  8.414969E-0001
 -4.066083E-0001  8.176868E-0001
 -6.887906E-0002  1.330789E+0000
 -7.787160E-0001 -1.401404E+0000
  1.475113E+0000 -2.041399E+0000
  2.191843E+0000 -7.395990E-0001
 -1.712838E-0001  6.407338E-0001
 -3.358404E+0000 -3.310783E-0001
 -1.887422E+0000  1.078455E+0000
  3.017019E-0001  5.901149E-0001
 -1.013848E+0000 -3.278764E-0001
  1.480560E+0000 -1.300317E+0000
  3.938072E-0001 -5.694840E-0002
 -5.995980E-0001  8.965818E-0001
 -1.340285E+0000  1.769527E+0000
  7.799694E-0001  1.148019E+0000
  1.250418E-0001  6.239934E-0001
  8.640527E-0001 -1.504346E+0000
  5.915419E-0001 -7.517845E-0001
 -3.746334E-0001 -2.555806E-0001
 -1.343792E+0000 -1.277252E+0000
  7.803058E-0001 -1.323642E-0001
 -5.407989E-0001  4.387539E-0001
 -9.323764E-0001 -1.746401E+0000
  2.208927E+0000 -1.054856E+0000
  2.456642E+0000  1.644352E-0001
 -1.937135E+0000 -8.580116E-0002
 -8.783511E-0001 -1.692190E+0000
  1.855534E+0000 -1.353729E+0000
  1.842390E+0000  1.932219E+0000
 -4.786003E-0001  1.593501E+0000
 -2.332554E+0000  1.562513E+0000
 -2.932772E-0001  2.230924E+0000
  1.140051E+0000  2.942710E-0001
 -1.013974E+0000 -1.440063E+0000
 -1.189097E+0000 -1.486362E+0000
 -1.497004E+0000 -8.661316E-0001
  8.013783E-0001 -1.339715E+0000
  5.100146E-0001 -7.086751E-0001
 -8.888494E-0001 -2.521850E-0001
 -1.389283E+0000  1.061318E-0001
 -4.357072E-0001  4.168146E-0001
 -8.359340E-0002  2.079306E-0001
  5.308502E-0001  8.451354E-0001
  3.786854E-0001  8.787523E-0001
  1.580431E-0001 -1.287017E+0000
  3.825070E-0001 -1.040600E+0000
  1.355953E+0000 -1.191283E+0000
  1.059300E+0000 -9.495174E-0001
  1.172652E-0001 -1.065811E+0000
 -1.347325E+0000 -2.401467E+0000
  6.398291E-0001 -2.704637E+0000
 -2.163412E-0001 -1.214048E+0000
 -1.799217E+0000 -2.948495E-0002
 -1.388208E+0000  6.869032E-0001
  3.759213E-0001  2.066472E+0000
 -2.697356E-0001  7.363526E-0001
  9.360959E-0001  2.404372E+0000
  2.127648E+0000  1.166606E+0000
 -7.248813E-0002  3.376722E-0001
  1.058675E+0000  1.134126E+0000
  2.374984E+0000  9.739052E-0001
 -5.274733E-0001  8.116234E-0001
  3.636876E-0001  1.491667E+0000
 -4.394808E-0001  4.881187E-0001
  2.085877E+0000  9.873805E-0001
  9.910163E-0001  1.943497E-0001
 -2.881529E+0000  6.016207E-0001
 -7.787652E-0001 -1.626069E+0000
  1.829061E+0000 -1.164403E+0000
  2.086640E+0000  1.040015E+0000
 -1.319321E+0000 -6.858603E-0001
 -1.277542E+0000 -2.628592E-0001
  5.301710E-0001 -1.020711E+0000
  1.605428E+0000  6.307315E-0002
 -4.860522E-0001 -4.404742E-0001
 -1.038618E+0000 -3.998515E-0001
  4.543516E-0002  2.545898E-0001
  7.647392E-0002  1.123656E+0000
  1.645295E-0001 -5.960660E-0001
  8.932248E-0001  7.237131E-0001
  6.059539E-0001  3.318854E+0000
 -1.549927E+0000  1.270271E+0000
  1.486478E+0000  1.239381E+0000
  2.874223E+0000  8.978074E-0001
  1.573226E+0000 -5.028844E-0001
 -6.780984E-0001  1.093989E+0000
 -2.410388E-0001  5.818922E-0001
 -7.712335E-0001 -9.408050E-0002
  7.638231E-0001 -1.554018E+0000
  1.026654E+0000 -8.649308E-0001
  8.298509E-0001  1.397663E+0000
 -1.514973E-0001 -3.039712E-0001
 -9.706636E-0001 -1.826308E+0000
  1.200030E+0000 -8.447774E-0001
  8.555806E-0001  1.325084E+0000
 -7.061569E-0001  2.241666E+0000
 -1.940834E+0000 -1.358153E-0001
 -2.603730E-0001 -1.063946E+0000
 -8.940296E-0002 -1.004780E+0000
  2.500761E+0000 -1.563498E+0000
 -6.100664E-0001 -1.491327E+0000
  3.145606E-0001 -2.539183E+0000
 -4.754648E-0001  8.402043E-0001
 -5.081559E-0001  7.317277E-0001
  5.010452E-0001  1.156252E-0002
  2.708260E-0001  1.122997E+0000
 -1.689267E+0000  4.090870E-0001
  7.228764E-0002  2.178377E+0000
 -1.403566E+0000  2.244748E+0000
 -5.898926E-0001 -1.038197E+0000
  2.112874E+0000 -1.743863E+0000
  8.228087E-0001 -2.158598E+0000
  5.458631E-0001 -2.585513E-0001
 -7.411830E-0001 -1.871897E+0000
 -6.967150E-0001  8.635208E-0001
 -1.594609E+0000  1.362995E+0000
 -3.064034E+0000 -4.533190E-0001
 -1.821945E-0001 -4.433670E-0001
  1.051348E+0000 -2.017210E+0000
  2.753846E+0000  4.659191E-0001
  1.625069E+0000  1.078169E+0000
 -1.654233E+0000  1.251682E-0001
 -2.104563E+0000 -1.912550E+0000
  1.972185E+0000 -1.458265E+0000
  1.568349E+0000  8.878024E-0001
  6.997548E-0001  2.174428E+0000
 -2.888830E+0000  1.733946E+0000
  7.168842E-0001 -2.152614E+0000
  6.097986E-0001 -6.286777E-0001
 -5.570496E-0001 -1.034732E+0000
  6.790500E-0001 -2.487839E+0000
 -2.924799E-0001 -3.575513E-0001
 -1.532777E+0000 -1.380781E+0000
 -1.072180E-0001 -1.502116E+0000
 -6.301974E-0001  1.125139E+0000
  3.472470E-0001  9.259761E-0001
  1.163353E+0000  1.344753E+0000
  5.436141E-0002  1.194674E+0000
 -1.142471E+0000 -1.936771E+0000
  2.840808E-0001 -1.663643E+0000
  1.137481E+0000 -9.786217E-0002
 -1.117005E+0000 -5.204217E-0001
 -4.231517E-0001 -9.895730E-0001
  3.544116E-0001  1.284413E+0000
 -6.344445E-0001 -5.215447E-0001
 -4.301327E-0001  1.342684E+0000
  1.570643E+0000  3.109241E-0001
  2.084791E+0000 -5.714657E-0002
  6.487972E-0001  5.595623E-0001
 -1.336500E+0000  1.124503E+0000
  8.476362E-0001  1.066021E+0000
  5.381389E-0001  2.919257E-0001
 -1.524500E-0001  9.934668E-0001
 -1.159122E+0000  1.040670E+0000
 -7.571645E-0001  8.645731E-0001
  2.019534E+0000 -2.281924E-0001
  2.724880E+0000 -7.334160E-0001
  1.663514E+0000  2.144431E-0001
 -7.125013E-0001  1.415999E+0000
 -2.628522E+0000 -5.223749E-0001
  2.601478E-0001 -6.608076E-0001
 -3.915980E-0001  3.503547E-0001
 -1.745653E+0000 -1.976067E-0001
 -2.696091E-0001 -2.425093E+0000
  1.708657E+0000 -5.321056E-0001
 -2.375575E-0001  7.168883E-0001
  6.023803E-0001  1.848485E+0000
 -2.067986E+0000  6.658887E-0001
  2.500721E+0000  9.380762E-0001
  1.969240E+0000  2.770113E+0000
 -1.140432E+0000  2.471723E+0000
  1.045569E+0000  1.037009E-0001
  2.581861E-0001  1.651297E+0000
 -1.502826E+0000  1.545434E+0000
 -1.283876E+0000  1.262599E+0000
 -2.935892E-0001  2.157210E+0000
 -1.735948E-0001 -3.291507E-0001
 -3.984472E-0001  8.087829E-0001
 -1.418300E+0000  8.114037E-0001
 -3.255819E+0000 -5.493768E-0001
 -6.784601E-0001 -1.194558E+0000
  2.070837E+0000 -2.299376E+0000
  6.744296E-0001 -1.913387E+0000
  8.351629E-0001  4.530903E-0002
 -8.948076E-0001  1.057590E-0001
 -2.883907E-0001 -7.620691E-0001
 -4.356951E-0001 -4.940955E-0001
  1.167080E+0000  7.708711E-0001
  1.656594E+0000  1.004333E+0000
 -9.569581E-0001  9.436615E-0001
  1.268801E+0000  1.691261E+0000
 -8.953532E-0001  4.445741E-0001
 -2.990076E-0002  2.256921E-0002
  1.181411E+0000  4.538862E-0001
  3.505467E-0001  2.691505E+0000
 -3.864048E-0002  1.099219E+0000
 -5.236980E-0001  8.364585E-0001
 -8.595117E-0001 -4.723685E-0001
 -4.847877E-0001 -9.828017E-0002
  1.321980E+0000 -5.961070E-0001
  4.410764E-0001  8.417201E-0001
 -6.652885E-0001  7.412489E-0001
 -3.916013E+0000  7.170672E-0001
 -3.147873E-0001 -1.646883E+0000
  1.254751E+0000 -1.458091E-0001
 -1.127532E+0000 -7.563361E-0001
 -3.586906E+0000 -1.482937E+0000
 -2.165944E+0000 -2.038330E+0000
 -1.136860E+0000 -1.148278E+0000
  1.788367E-0001 -9.428890E-0001
  1.064888E+0000 -1.228877E+0000
  7.517205E-0001 -8.115281E-0001
  1.127186E+0000 -3.278556E-0001
 -6.709980E-0001  1.896258E+0000
  2.128240E+0000 -1.341933E+0000
  3.409831E+0000  6.299838E-0001
  4.421202E-0001 -5.053584E-0002
 -6.115407E-0001 -5.912347E-0001
  1.644883E+0000 -3.672963E-0001
  1.882224E+0000 -9.294100E-0002
  1.027430E+0000 -1.129691E-0001
 -1.136024E+0000  4.136447E-0001
 -8.449814E-0001 -1.688661E+0000
 -8.921922E-0001 -1.437284E+0000
  1.499691E+0000  8.654720E-0001
  1.772591E+0000 -3.016521E-0001
 -4.057616E-0001  4.197875E-0001
 -2.890100E+0000 -3.907358E-0001
 -1.642646E+0000 -1.606799E+0000
  2.546273E+0000  2.737041E-0001
  1.622161E+0000 -7.226594E-0001
  4.973900E-0001  6.627548E-0001
  1.440448E+0000 -8.554480E-0001
  8.732410E-0001  9.311984E-0001
  8.362614E-0001 -8.944062E-0001
 -1.654823E-0001 -5.584245E-0001
  2.281879E-0001 -1.395849E+0000
  8.886190E-0001 -2.302699E+0000
  3.036935E+0000 -1.820397E+0000
  1.894192E-0001  1.039654E-0001
 -6.939943E-0001 -1.003804E+0000
 -3.621499E-0001 -1.422254E+0000
  1.457985E+0000 -1.338540E+0000
 -2.311221E+0000 -9.504982E-0002
 -1.550941E+0000 -1.789123E+0000
  6.032334E-0001 -1.985587E+0000
 -4.938673E-0001  2.412940E-0001
 -4.157953E-0001  1.137739E+0000
  2.191563E+0000  1.421729E+0000
 -9.556359E-0001 -9.327650E-0001
 -9.661528E-0001  2.441810E+0000
  9.484643E-0001  1.636817E+0000
 -1.664112E+0000  1.715783E+0000
 -7.820758E-0001 -1.023975E-0001
  4.688551E-0001 -8.343766E-0002
  1.583247E+0000  1.289400E+0000
 -1.843225E+0000  6.426468E-0001
  9.210084E-0001  6.031249E-0001
  1.458966E+0000  9.749820E-0001
  4.963271E-0001  4.066162E-0002
 -1.987318E+0000 -1.388323E+0000
  7.351624E-0001 -3.633032E+0000
  2.803442E+0000 -3.085830E+0000
  1.026639E+0000 -1.792977E+0000
 -1.685395E+0000 -1.079545E+0000
 -2.620389E-0001  4.010114E-0002
  4.865383E-0001 -8.199297E-0001
  1.917705E+0000 -8.561781E-0001
  2.087978E-0001 -1.436912E-0001
 -1.539562E+0000  1.429658E+0000
 -1.536902E+0000  9.419905E-0001
  5.378662E-0001  2.538394E+0000
 -1.397905E+0000  2.232628E+0000
 -8.427346E-0001  6.881551E-0001
  1.279987E+0000  1.528556E-0001
  1.299292E+0000  5.143870E-0001
  1.899358E+0000  1.081952E+0000
 -9.455484E-0001  1.072921E-0001
 -8.418597E-0001 -1.492658E+0000
 -6.764749E-0001 -2.127771E+0000
 -1.238307E+0000 -1.699579E+0000
 -3.235051E-0001 -2.228212E+0000
  1.425852E+0000  4.577480E-0001
  1.544078E+0000  1.108358E+0000
 -4.958741E-0001 -4.987084E-0001
  6.573072E-0001 -5.029938E-0001
 -5.210968E-0001  8.744688E-0001
 -5.667250E-0001  2.464357E+0000
  2.218449E+0000  2.009590E+0000
  1.057348E+0000  1.124213E+0000
 -3.449412E-0001  8.308289E-0001
 -2.352174E+0000  8.058647E-0001
 -1.246369E+0000  1.276624E-0001
 -1.503570E-0001 -3.800214E-0001
  1.482040E-0001  8.959103E-0001
 -1.267474E-0001 -2.269647E-0001
 -7.070629E-0001  7.819082E-0001
 -7.360729E-0001  2.120025E+0000
  6.393836E-0001  5.734648E-0001
  5.028782E-0001  1.791515E+0000
  5.607966E-0001  8.986818E-0001
 -2.643707E-0001  8.266454E-0001
 -1.025300E+0000  5.256059E-0001
 -9.739056E-0001  2.755762E-0001
  7.244530E-0001 -7.159066E-0001
 -2.592241E-0002  1.621354E+0000
  2.452325E+0000  5.170251E-0001
  1.780568E+0000  1.286625E+0000
  1.715627E+0000  1.015993E+0000
 -2.144822E+0000 -8.101085E-0001
 -5.584786E-0001 -1.073301E+0000
 -1.267878E+0000 -1.206213E+0000
 -1.377135E-0001  3.240542E-0001
  2.559468E-0001 -8.267374E-0002
 -3.132294E-0001  5.821194E-0001
 -2.490514E-0001  1.678744E+0000
  7.756418E-0001  5.557905E-0001
  1.035681E+0000 -8.019897E-0001
  3.388990E-0001  3.842925E-0001
 -2.056537E+0000  1.615720E+0000
 -2.211018E+0000 -8.711715E-0001
  7.171925E-0001 -3.142680E-0001
  1.271154E+0000 -4.574544E-0001
  1.402907E+0000  1.195172E+0000
 -5.109285E-0001  1.009067E+0000
 -3.052916E+0000  9.103905E-0002
 -9.076570E-0001  2.076994E-0001
  6.471058E-0001  4.363778E-0001
  4.323091E-0001  9.819099E-0002
  6.800003E-0001 -4.414051E-0001
  3.798038E+0000 -8.148740E-0001
  2.655930E-0001 -8.633342E-0001
 -6.750627E-0001  6.960470E-0001
 -3.301059E+0000 -3.072218E-0001
 -2.233840E+0000  7.400737E-0002
 -1.284172E+0000 -1.864546E-0001
  6.716051E-0001 -3.749892E-0001
  1.157960E+0000 -1.962934E-0001
  9.461644E-0001  1.714244E+0000
  1.143155E+0000  1.157000E+0000
 -5.664171E-0002 -3.802187E-0001
  6.017981E-0002 -8.554280E-0001
 -6.375561E-0002  1.760264E+0000
  5.705108E-0002 -6.542001E-0001
  2.247071E+0000  4.302985E-0001
  1.325199E+0000  4.676109E-0001
  5.585079E-0001 -4.631832E-0001
 -2.779367E-0002  7.935474E-0001
 -2.184695E+0000 -1.124262E+0000
  9.785006E-0001 -3.164096E-0001
  9.931260E-0002  5.719012E-0001
  7.904115E-0001 -1.521325E+0000
  1.348224E+0000 -1.334093E+0000
 -2.405943E+0000  2.122417E-0001
 -1.538626E+0000 -2.702629E+0000
  2.863332E-0001 -1.911393E-0001
  1.277882E+0000  6.288115E-0002
  1.720237E+0000 -2.003584E-0001
  9.566497E-0001 -1.243892E+0000
  7.535271E-0001 -5.599198E-0001
 -1.367190E+0000  1.201866E+0000
 -4.254657E-0001  5.698200E-0001
  1.344765E+0000  1.614124E+0000
 -1.040144E+0000  2.198800E+0000
  1.608877E-0001  6.715664E-0001
 -4.877969E-0001  9.678220E-0001
 -2.680355E-0001  1.869896E-0001
 -1.475149E+0000  6.201075E-0001
 -1.472236E+0000  1.126755E+0000
 -1.536255E+0000  1.712404E-0001
  1.329256E+0000 -2.263766E+0000
  1.786142E+0000 -1.965655E+0000
  4.617812E-0001 -4.819285E-0001
 -9.498047E-0001 -2.043471E-0001
 -8.900708E-0001  1.349023E+0000
  1.094358E+0000  6.013790E-0001
  6.234764E-0001 -1.254003E+0000
 -1.611892E+0000 -1.828502E+0000
 -1.219205E+0000  2.078378E-0001
  8.560953E-0001  4.533974E-0002
  2.674346E-0001  2.450097E+0000
  1.889464E+0000  1.593046E+0000
  1.117557E+0000 -5.425071E-0001
  1.611741E+0000  2.847020E-0001
 -2.870925E-0001  2.260905E+0000
 -2.530607E+0000  6.082750E-0001
 -1.308847E+0000 -1.668753E+0000
 -8.672627E-0001 -7.972110E-0001
 -5.047006E-0001 -7.020336E-0001
  1.479134E+0000 -4.596596E-0001
  2.782655E+0000 -6.877552E-0001
 -1.327240E+0000 -1.316045E+0000
 -1.338217E+0000 -1.450934E+0000
 -9.222724E-0001  2.153803E+0000
 -5.527850E-0001  2.280241E+0000
  6.060156E-0001  1.646030E-0002
 -1.736067E-0001  3.736749E-0001
  1.276570E+0000 -1.421256E+0000
  4.072531E-0001 -1.667735E+0000
 -2.287694E-0001 -6.396092E-0001
 -5.343240E-0001  3.923065E-0001
  2.492570E-0002 -2.982379E-0001
 -4.575643E-0001  5.359302E-0001
  5.494081E-0001  2.795575E-0001
  6.199663E-0001  1.653773E+0000
 -3.811121E-0001  1.259373E+0000
 -1.441031E+0000  4.598704E-0002
  3.884672E-0001  2.432722E+0000
  3.424010E-0001  1.892372E+0000
 -2.633352E+0000  8.815439E-0001
 -3.487764E-0001 -1.590456E-0001
  2.038820E+0000  3.461633E-0001
  1.533298E+0000 -6.936094E-0001
  3.759188E-0001 -7.985481E-0001
 -1.978752E-0001  6.284611E-0001
 -1.087331E+0000  5.547389E-0001
 -3.457123E-0002 -2.357197E-0001
 -1.134064E+0000  1.614306E+0000
 -1.191414E+0000 -1.168352E+0000
 -7.486632E-0001 -1.382646E+0000
 -7.074696E-0001 -1.638458E+0000
  1.725018E+0000 -3.522141E+0000
  1.156899E+0000 -1.852131E+0000
 -9.404892E-0001 -2.613984E+0000
  6.005076E-0001 -1.844599E+0000
  1.842890E+0000 -4.765533E-0001
 -2.236491E-0001 -1.054123E+0000
 -6.812503E-0001 -2.399880E+0000
  2.571023E+0000 -5.138461E-0001
  5.863001E-0001  1.290515E+0000
 -2.335896E+0000  1.506960E+0000
 -1.844920E+0000 -1.632258E+0000
  1.143376E+0000 -1.264081E+0000
  3.769999E+0000 -1.547452E+0000
 -2.565444E-0001 -7.886121E-0001
 -3.360186E+0000 -7.148283E-0001
 -2.216147E+0000 -3.897065E+0000
 -1.464174E+0000 -6.767597E-0002
  7.826678E-0002 -6.449084E-0001
  1.846259E+0000  1.236499E+0000
 -8.911116E-0001  1.911275E+0000
  3.921034E-0001 -7.507469E-0003
 -2.929817E-0001 -1.114847E+0000
  5.819486E-0001 -3.605659E-0001
 -1.296945E+0000  1.015184E+0000
 -6.800317E-0001  7.823869E-0001
  3.437906E+0000  1.380503E-0001
  4.624163E-0001 -2.108930E-0001
  1.140598E+0000  3.783717E-0001
  8.817572E-0001  2.070091E+0000
 -1.863766E+0000  2.416777E+0000
 -3.522552E-0001  2.794700E-0001
  1.530600E+0000  5.322632E-0001
  8.660790E-0001  6.361862E-0001
  7.119078E-0001 -1.953769E+0000
  2.012947E-0001 -2.691893E+0000
  2.330167E-0002 -1.206491E+0000
 -2.646985E-0001  8.001006E-0001
 -1.560420E+0000 -1.167504E+0000
 -1.553533E+0000 -2.265545E+0000
  9.903436E-0001 -1.506537E+0000
  1.680450E+0000 -5.812887E-0001
  8.503965E-0001  6.560073E-0001
 -1.181042E+0000  1.154525E-0001
 -1.158652E-0001 -1.122068E+0000
  2.598187E+0000  1.966435E+0000
  2.643842E-0001  8.242552E-0002
 -4.597411E-0001  2.562034E-0001
 -4.243526E+0000  4.670097E-0001
  2.573930E-0001 -1.145341E+0000
  3.059930E+0000  1.130087E+0000
  8.165653E-0001  2.443759E+0000
 -9.248629E-0001  1.322826E+0000
  3.789330E-0001 -1.331959E+0000
  8.996948E-0002  7.141639E-0001
 -2.710666E-0001  7.272487E-0001
 -1.423708E+0000  9.463676E-0001
  9.040115E-0001 -4.880195E-0001
  2.288564E+0000 -2.202434E-0001
 -4.732781E-0001  2.255253E-0001
 -5.841371E-0001 -7.500929E-0001
 -2.664624E-0001  1.336164E+0000
 -1.748376E+0000  3.757093E+0000
 -3.463020E+0000  1.077166E+0000
  9.140252E-0001 -2.653313E-0001
  1.375298E+0000  3.178853E-0001
  3.491922E+0000  1.522468E+0000
  9.022157E-0001  2.629356E+0000
  5.532487E-0001  2.013566E+0000
  8.174163E-0001  3.271057E-0001
 -7.763425E-0002  1.032638E-0001
  3.999218E-0002 -2.969443E+0000
 -8.521545E-0001 -2.216812E+0000
  1.171831E-0001 -1.978486E+0000
 -1.619063E-0001 -1.448949E+0000
  4.108361E-0001 -7.796294E-0001
  1.412931E+0000  4.465472E-0001
 -2.391111E-0001  2.642801E-0001
  1.460439E+0000 -1.118549E-0001
  9.920516E-0001  9.420481E-0001
 -1.381287E+0000  9.135758E-0002
 -3.161863E-0001 -1.289562E+0000
  7.389244E-0001 -1.373364E+0000
 -3.042900E-0001  2.397434E+0000
 -1.387295E+0000  5.588490E-0001
 -6.595858E-0001 -6.590883E-0001
  1.548840E+0000  1.562526E+0000
  1.192746E-0002  1.932841E+0000
  1.261386E-0001  2.216430E+0000
  1.480448E+0000  5.700259E-0001
  5.828813E-0001  1.379886E+0000
  5.567203E-0001 -6.456769E-0001
  5.880721E-0001 -4.303717E-0002
  2.761566E-0001  2.953020E+0000
  6.833758E-0001  1.346476E+0000
  1.695898E+0000  2.454166E+0000
 -2.408568E+0000  2.061024E+0000
 -2.646299E+0000  2.492075E+0000
  1.379867E+0000  1.644019E+0000
  1.652366E+0000  1.048433E+0000
  1.195052E+0000  9.553577E-0001
 -6.259235E-0001  8.043099E-0001
 -1.550585E+0000  3.001062E-0001
  7.356157E-0001 -2.162124E-0001
  1.332262E+0000  1.143311E+0000
  1.382427E+0000  1.539742E+0000
 -8.076190E-0001  4.890878E-0001
 -5.819480E-0001  6.892168E-0002
  1.815401E+0000  6.393159E-0001
  2.475458E+0000  9.764929E-0001
  1.859080E+0000  1.379792E+0000
 -4.590501E-0001  1.028353E+0000
 -6.804097E-0001  1.133530E+0000
 -5.712732E-0001 -9.293908E-0001
 -1.514979E-0001 -5.766516E-0002
 -1.877079E-0001 -2.347924E-0001
 -3.257043E-0001  1.824922E+0000
 -2.321827E-0002  2.153151E+0000
  9.603237E-0002  1.393000E+0000
  1.056490E-0001  2.234763E+0000
 -1.219700E+0000  7.294196E-0001
  5.256155E-0001  1.632603E+0000
 -5.736960E-0001  1.799676E+0000
 -1.399344E+0000 -5.130353E-0001
 -1.729372E+0000  1.014347E+0000
 -6.210073E-0001  7.441629E-0001
 -2.682047E-0001 -1.611909E+0000
  5.261157E-0001  3.075365E-0001
  7.365159E-0002  4.642055E-0001
 -3.558410E-0001  8.808775E-0001
 -4.465899E-0001 -1.683601E+0000
  1.451089E+0000 -3.654402E-0001
  6.251812E-0001  2.315914E-0002
  7.086149E-0001  2.358049E-0001
 -3.476624E-0001 -1.361370E-0001
 -4.868343E-0001 -6.637060E-0001
 -7.343951E-0001 -1.207273E+0000
  6.713513E-0001 -1.183629E+0000
  2.923650E-0001 -3.190248E-0001
  2.217608E-0001  9.498343E-0001
 -9.610014E-0001 -3.330616E-0001
  1.938680E-0001  1.180956E-0001
  7.371126E-0001  1.030157E+0000
 -1.029664E+0000  3.245869E-0001
 -8.059612E-0001  1.867290E-0001
 -6.741090E-0002 -1.306172E+0000
 -3.439201E-0001 -6.415535E-0001
  6.634951E-0001  1.260556E+0000
 -3.017165E+0000  2.394165E+0000
 -8.871079E-0001  1.430606E+0000
  2.020162E+0000  3.351998E-0001
  1.791957E+0000  3.065323E-0001
  7.680749E-0002  1.337476E+0000
 -3.128055E+0000  5.917386E-0001
 -1.135411E+0000  1.493367E-0001
  1.431324E+0000  1.018557E+0000
  1.879372E-0001  1.157970E+0000
 -3.098795E-0001  1.657135E+0000
 -1.190823E+0000  7.990810E-0001
  9.731530E-0001  1.277797E+0000
  7.421217E-0001  2.048256E+0000
 -1.105277E-0001  6.461387E-0001
 -1.061262E-0001 -4.417912E-0001
 -1.597069E+0000 -4.170941E-0001
 -8.742153E-0001 -1.124397E+0000
 -2.149555E+0000  1.006728E+0000
 -9.091060E-0001  1.057364E+0000
  3.991473E-0001  1.947651E+0000
  7.087820E-0001  1.983666E+0000
 -1.962307E+0000  2.979899E+0000
 -2.852264E+0000  1.259581E-0001
  1.465362E+0000 -9.001890E-0001
  3.737927E+0000 -2.107387E-0001
  3.356793E+0000 -1.166351E-0001
 -6.156065E-0001  1.642351E+0000
 -3.997529E+0000  1.350524E-0001
 -1.432771E+0000 -1.400136E-0001
  4.337094E+0000  1.166287E-0001
  2.550261E+0000  1.949533E+0000
  1.063369E+0000 -4.757320E-0001
  1.228031E+0000 -9.688572E-0001
  1.323754E+0000  9.437281E-0001
 -6.403818E-0001  1.802487E+0000
 -1.013172E+0000  1.778301E+0000
  2.551568E+0000 -1.053988E-0001
  4.646171E-0001 -2.909018E-0001
 -1.145025E+0000 -2.518926E+0000
  2.678054E-0001 -3.170041E+0000
 -2.384318E-0001 -1.374272E+0000
 -9.528034E-0001 -4.348697E-0001
  1.250850E+0000  5.248566E-0001
 -2.543842E-0001 -7.825086E-0002
 -9.572776E-0001  1.004174E+0000
 -1.204117E+0000  1.549916E+0000
  4.526691E-0001  5.526458E-0001
  2.341958E-0001  9.749445E-0002
  2.566367E-0001  8.001771E-0001
 -1.184541E+0000  6.648583E-0001
 -8.419825E-0001  9.606667E-0001
  4.859871E-0001 -9.078746E-0001
  2.544730E+0000  8.277629E-0001
  1.091163E+0000  9.904306E-0001
 -1.073355E+0000  1.985340E+0000
 -3.102709E+0000 -4.309243E-0001
 -2.389674E+0000 -2.259139E+0000
 -5.439109E-0001 -1.219937E+0000
  1.018030E+0000 -1.161330E+0000
 -1.269304E+0000 -1.549541E+0000
 -1.835238E+0000  5.562625E-0001
 -2.926457E+0000  1.839454E+0000
 -9.531726E-0001 -7.435610E-0002
  2.064748E+0000  4.077126E-0001
 -1.683213E+0000  8.496421E-0001
 -2.782783E+0000  2.762358E+0000
 -4.084081E-0001  2.684216E+0000
  1.611822E+0000  4.049884E+0000
  1.329356E+0000  2.094762E+0000
  6.602414E-0001 -5.266289E-0001
 -2.754400E-0001 -1.336682E+0000
  7.810164E-0002  1.778310E+0000
 -6.453411E-0001 -2.954793E-0001
  5.332455E-0001 -4.685322E-0001
  3.289633E+0000  4.859845E-0001
 -1.220532E+0000  2.380407E+0000
 -2.460679E+0000  1.757062E+0000
 -2.309912E+0000  1.002642E+0000
  1.206378E+0000  2.764896E-0001
  1.218468E+0000 -7.121923E-0001
  1.472205E+0000 -6.446410E-0001
 -1.058028E+0000 -2.039407E+0000
 -5.383236E-0001 -2.862420E+0000
  2.869311E+0000 -1.358102E+0000
  1.075865E+0000 -3.242470E-0001
  1.440744E+0000 -1.928783E-0001
 -1.785353E+0000  1.249245E+0000
 -1.668070E+0000 -4.468546E-0001
  2.474739E+0000 -5.661361E-0001
  1.478171E+0000 -7.305009E-0001
  8.625260E-0001 -1.883987E-0001
 -2.821841E+0000 -8.096161E-0001
  2.182146E-0001 -1.624914E+0000
  2.216402E+0000 -1.355843E+0000
  9.903798E-0001  4.538009E-0001
 -1.454133E+0000  4.266536E-0001
 -9.779510E-0001 -1.854130E+0000
  4.188842E-0003 -1.103624E-0001
 -5.875957E-0001 -1.158391E-0001
 -5.511181E-0001 -3.021190E-0001
 -4.576818E-0002  4.480534E-0001
  1.543643E+0000  3.238376E-0001
 -1.245177E+0000 -8.325011E-0001
 -3.012261E-0001 -1.062728E+0000
  1.128692E+0000 -1.750986E-0001
 -1.046414E+0000 -3.860695E-0001
 -1.479876E+0000 -1.484798E+0000
 -1.195730E+0000 -1.263644E+0000
 -3.831738E-0001 -5.549891E-0001
  6.517931E-0001  5.082349E-0002
 -3.602310E-0001 -1.437870E+0000
 -6.850189E-0001 -7.879461E-0001
 -1.072245E+0000 -6.337541E-0002
 -1.051897E+0000 -4.601394E-0002
 -2.387124E-0001  1.290467E+0000
  4.244195E-0001  1.039682E+0000
  6.568052E-0001  1.120478E+0000
 -1.372234E+0000  8.708255E-0001
 -1.919478E+0000 -1.145808E+0000
  5.635986E-0001 -7.274917E-0001
  1.051307E+0000  4.973977E-0001
 -6.302197E-0001 -3.342127E-0001
 -3.730509E-0001 -1.404059E+0000
  5.885976E-0001  1.121737E+0000
 -7.142676E-0001 -1.018180E+0000
  1.201579E+0000 -8.474532E-0001
  6.961522E-0001  4.745446E-0001
  1.244713E+0000 -1.295857E+0000
  7.358771E-0001 -8.598301E-0001
 -2.468109E+0000 -1.825592E+0000
 -2.703480E-0001 -1.030122E+0000
 -5.322496E-0001 -9.886937E-0001
 -1.057384E+0000  9.209502E-0001
  5.365641E-0002  5.464245E-0001
  1.976758E+0000  2.177400E+0000
  1.617679E-0001  1.961378E+0000
 -1.320108E+0000  2.979684E+0000
 -3.371960E+0000 -1.087043E+0000
 -1.422800E+0000 -2.531303E+0000
  1.300816E+0000 -1.330258E+0000
  3.509939E-0001 -4.162166E-0001
 -1.498824E+0000 -7.865966E-0001
 -7.670558E-0001 -4.212025E-0001
  7.496528E-0002 -6.341711E-0001
 -3.243263E-0002 -2.129619E-0001
 -3.676034E-0001 -1.192134E+0000
  1.557683E+0000  2.319407E-0001
 -1.321732E+0000  1.855338E+0000
 -1.703229E+0000  8.248109E-0001
  1.530280E+0000 -8.653082E-0001
  1.556815E+0000 -1.019083E-0002
 -1.526843E+0000  1.703484E+0000
 -1.652018E+0000 -1.734179E+0000
  2.422042E+0000 -2.479506E-0001
  1.362417E+0000 -7.953216E-0001
  8.371781E-0001 -8.953051E-0001
 -7.596123E-0001 -1.436064E+0000
 -9.978455E-0001  4.873240E-0001
  3.936638E-0001  3.866680E-0001
  3.867296E-0001  1.521649E+0000
  1.139708E+0000  3.880786E-0001
  2.712478E+0000 -1.228987E+0000
 -2.027232E+0000 -7.440022E-0001
 -2.456536E+0000 -4.545796E-0001
 -1.771988E+0000 -1.249885E+0000
  9.945786E-0001  6.666928E-0001
 -1.878788E+0000  3.435639E+0000
 -9.895542E-0001  2.671665E+0000
  2.750692E-0001  3.509059E-0001
  2.350357E+0000  2.456303E+0000
 -5.165415E-0001  2.975937E+0000
  2.729001E-0002  4.101372E+0000
 -1.468019E+0000  2.614798E+0000
 -2.810238E-0001  2.515979E+0000
 -1.237157E+0000  1.470613E+0000
  1.014275E+0000  3.549645E-0001
  1.981856E+0000  1.645750E+0000
 -5.771184E-0001  1.580792E+0000
 -5.271928E-0001 -7.765895E-0002
  8.638515E-0003 -2.651205E-0001
 -5.451384E-0001  3.807812E-0001
 -2.190221E+0000 -3.916948E-0002
 -1.879037E+0000 -7.854119E-0001
  1.153333E-0001 -3.442381E-0001
  1.429939E+0000  4.957407E-0002
  4.073583E-0001  9.076159E-0001
 -1.237874E+0000  2.976959E+0000
 -1.971493E-0002  7.615337E-0001
  3.992194E-0001 -1.086325E+0000
  2.658563E+0000 -3.506475E-0001
  3.296537E-0001  3.522546E-0001
 -1.030385E+0000 -4.958605E-0001
 -7.069942E-0002 -2.361731E+0000
  5.634780E-0001 -1.992563E+0000
 -6.735894E-0001  7.540893E-0002
 -3.160126E+0000 -5.019896E-0001
 -1.073404E+0000 -1.266767E+0000
 -8.370576E-0001 -5.299977E-0001
 -6.887529E-0001 -2.187167E+0000
  1.561028E+0000 -1.502770E+0000
  1.828271E+0000  1.090121E-0001
 -1.417175E+0000 -1.307770E+0000
 -4.461971E-0001 -1.085010E+0000
 -5.529922E-0001 -6.242654E-0001
  1.033982E+0000  9.574180E-0001
  6.621812E-0001  9.533537E-0001
 -7.409656E-0001 -3.277001E-0001
  3.828567E-0001 -2.027714E+0000
 -1.409978E+0000 -1.437088E+0000
 -9.551831E-0001 -1.237699E+0000
  2.526977E+0000 -6.432766E-0001
  1.615334E+0000  1.128794E+0000
 -1.511767E-0001  1.008681E+0000
 -1.502266E+0000  6.462485E-0001
  1.673934E+0000  7.251715E-0001
  1.400261E+0000  5.540557E-0001
  1.093815E-0001 -9.009995E-0001
  7.022529E-0001  6.392320E-0001
 -4.933411E-0001 -1.450633E-0001
 -1.200909E+0000  6.627090E-0001
  7.983887E-0001  1.034433E+0000
  2.537836E+0000  1.766949E-0001
  1.306752E-0001 -1.512500E+0000
  6.703741E-0001  6.192902E-0001
 -1.524677E+0000  6.062002E-0001
 -1.360047E+0000 -6.919127E-0001
 -2.623228E+0000 -1.159101E+0000
 -1.538116E+0000 -8.144839E-0001
  1.496479E+0000 -1.456952E+0000
  6.645490E-0001 -3.296839E-0001
 -5.672681E-0002 -2.205584E+0000
  5.445233E-0002 -2.111051E+0000
  1.016135E+0000  4.780574E-0002
 -1.740688E+0000  1.001122E+0000
 -1.712821E+0000  1.123273E+0000
 -3.403095E-0001  4.788376E-0001
  3.598900E-0001  2.421767E+0000
 -4.933734E-0001  1.194051E+0000
 -1.472046E+0000  1.131699E+0000
 -7.079169E-0001  5.541156E-0001
  1.653804E+0000  1.079573E-0001
  1.717042E+0000 -3.017079E+0000
  2.350234E+0000 -5.117343E-0001
 -1.027388E+0000  2.031089E+0000
 -1.949626E+0000 -8.648031E-0001
  1.021847E+0000 -1.659512E+0000
  2.106593E+0000 -1.582027E+0000
  4.684989E+0000 -7.386877E-0001
 -2.946236E-0001  1.788981E+0000
 -2.616242E+0000 -7.342090E-0001
 -1.158998E+0000  9.795122E-0002
 -1.956708E+0000  1.735448E+0000
 -2.043715E+0000  1.108012E+0000
 -7.106875E-0001  3.965063E-0002
 -8.828602E-0001 -4.791530E-0001
  1.537705E+0000  2.442936E+0000
 -7.828167E-0001  2.433054E+0000
 -1.774774E+0000  1.918010E+0000
  1.247102E+0000 -1.188157E+0000
  4.197927E+0000  5.015279E-0001
  6.868851E-0001  2.115621E+0000
 -1.267397E+0000 -6.452411E-0001
 -3.397785E-0001  4.293917E-0001
 -4.561547E-0001  2.910338E+0000
 -2.843640E+0000  2.786055E+0000
 -1.798428E+0000  2.129054E+0000
 -5.928325E-0001  1.974055E+0000
  2.245106E-0001  3.290823E+0000
  1.079049E-0001  3.655275E+0000
 -7.922728E-0001  2.924313E+0000
 -1.294689E-0001  2.620072E+0000
 -4.803063E-0001  2.653760E+0000
  1.103965E+0000  7.212302E-0001
  6.779962E-0001  2.232430E+0000
 -3.495107E-0001  1.352775E+0000
 -2.999866E-0001  8.954363E-0001
  1.784112E+0000  6.001643E-0001
 -3.059987E-0001 -7.918833E-0001
  6.309332E-0001 -1.361124E+0000
  1.551642E+0000 -1.389919E+0000
  1.956346E+0000 -1.701356E+0000
  2.428015E-0001 -1.876065E+0000
  1.261040E+0000 -9.234775E-0001
  1.234679E+0000 -1.979070E-0001
  1.062556E+0000 -2.023633E+0000
  2.703585E-0001 -1.843828E+0000
 -1.851643E+0000  8.109831E-0001
 -2.044971E+0000  4.657182E-0001
 -7.563411E-0001  8.592288E-0003
  2.723170E-0001  7.518513E-0001
  6.222300E-0001  8.983898E-0001
 -2.601141E-0001  1.021825E+0000
 -1.669186E+0000  2.609684E+0000
  5.595008E-0001  2.130840E+0000
  3.385083E+0000  2.117349E+0000
  1.781638E+0000  1.222662E+0000
 -5.144112E-0001  1.189131E+0000
 -2.095239E+0000 -3.143062E-0001
 -2.668452E-0001 -4.054694E-0001
  2.038560E+0000  7.705048E-0001
 -6.073948E-0001  1.211972E+0000
  1.808121E-0001 -1.555804E+0000
 -4.692643E-0002 -1.278357E+0000
 -1.207467E+0000  2.089819E-0001
  3.451972E-0001  5.444784E-0001
 -2.110202E-0002 -9.346666E-0001
  1.371181E+0000 -5.301466E-0001
  2.825106E-0001  8.361604E-0002
  2.444285E-0001  1.333094E+0000
  9.868357E-0001  9.619110E-0001
  6.300940E-0001  2.055777E+0000
 -6.819376E-0001  2.560526E-0001
  9.806371E-0001 -3.593493E-0001
  5.582891E-0001  7.907829E-0001
 -1.292610E+0000  2.202560E+0000
  8.019725E-0001  1.524793E-0001
  9.347607E-0001 -3.215308E-0001
 -1.561588E-0001 -3.211943E-0001
  2.316011E+0000  1.582198E+0000
 -7.685299E-0001  1.765101E+0000
 -3.531588E+0000  8.821956E-0001
 -2.725691E+0000 -1.591473E+0000
  1.769973E+0000 -9.457587E-0001
  1.273943E+0000 -1.468456E-0001
  1.553253E+0000 -4.599700E-0001
 -1.868735E+0000  8.582026E-0002
 -5.339322E-0001  4.005836E-0001
 -1.603975E-0001  7.234155E-0001
  6.447174E-0001  2.991566E+0000
 -6.363234E-0001  1.973664E+0000
 -1.571349E+0000  2.922097E+0000
  5.681890E-0001  2.516390E+0000
  2.861738E+0000  2.583564E+0000
  2.093233E+0000  2.083496E+0000
 -2.695401E+0000  4.943358E-0001
 -2.215276E+0000 -2.664265E+0000
  1.950309E-0001 -1.288208E+0000
  6.586533E-0001  2.655446E-0001
 -4.469755E-0001 -1.346238E+0000
 -1.028877E+0000 -1.002046E+0000
 -2.407763E+0000  1.247914E+0000
  5.019133E-0001  3.523389E-0001
 -8.114074E-0001 -7.648455E-0001
 -1.467315E+0000 -2.239010E+0000
  1.699772E+0000 -2.663212E+0000
  1.595978E+0000 -1.582107E+0000
  6.668882E-0001 -7.798101E-0001
 -2.043918E+0000 -1.322366E+0000
 -1.523498E+0000 -1.829808E+0000
 -2.086318E-0002 -3.077212E+0000
  4.862320E-0001 -1.804529E+0000
  3.096127E-0001 -6.861028E-0001
 -9.590388E-0001 -1.906905E+0000
 -5.858169E-0001 -1.643261E+0000
 -1.093083E+0000 -1.334343E+0000
 -9.738617E-0001  2.896225E-0001
 -6.524012E-0001  1.200751E+0000
  1.268020E-0001 -6.159743E-0002
  2.301294E+0000  4.081998E-0001
 -3.928004E-0001  1.259559E+0000
 -6.505732E-0001  9.089063E-0001
  3.161129E-0001 -7.706619E-0002
  2.540950E+0000 -1.805739E+0000
  1.367397E+0000  9.157985E-0001
 -7.497927E-0001  2.310674E-0001
 -1.296809E+0000 -1.521168E+0000
  1.017949E-0001 -2.177968E+0000
  7.748963E-0001 -2.311463E+0000
 -3.584636E-0001 -4.098272E-0001
 -2.052201E+0000  1.115842E+0000
 -6.213324E-0001 -6.897989E-0001
  1.569352E+0000  5.798362E-0001
  1.430968E+0000  1.104491E+0000
  1.659938E-0001  3.227332E-0001
 -6.507596E-0001 -5.646980E-0001
 -4.006896E-0001 -1.116826E+0000
  5.453788E-0001 -1.309030E-0001
 -6.435493E-0001  8.005451E-0001
 -1.550842E+0000  1.733322E+0000
  3.103882E-0001  1.604054E+0000
  7.054837E-0001  1.987942E+0000
  6.050071E-0001  3.834434E+0000
 -1.726224E+0000  5.687785E-0001
  5.621207E-0001 -1.051239E+0000
  2.171862E-0001 -8.772832E-0001
 -1.127503E+0000 -1.698464E+0000
 -2.333618E+0000 -2.321782E+0000
 -6.956327E-0001 -6.525290E-0001
 -1.479334E-0001 -4.367448E-0001
  9.462836E-0001 -4.921489E-0001
  1.853095E+0000 -6.598050E-0001
 -1.543864E-0001 -6.615412E-0001
 -1.426860E+0000 -4.086992E-0001
 -1.126052E+0000 -9.603691E-0001
 -1.642462E-0001  7.797751E-0001
 -3.741046E-0001  1.769389E-0001
 -2.039479E-0001 -2.530186E-0001
  1.679650E+0000  3.954707E-0001
  6.946525E-0001  1.238117E+0000
  2.611618E-0001 -1.189472E+0000
  4.086917E-0001 -2.651693E+0000
 -2.275910E-0001 -2.181424E+0000
 -1.788494E+0000 -1.040875E+0000
  3.490832E-0002 -1.196154E+0000
  5.769932E-0001 -9.274682E-0002
 -1.750722E+0000 -1.476859E+0000
 -3.874405E-0001 -2.099736E+0000
  1.616441E+0000 -3.970187E-0001
 -5.780575E-0001 -3.842828E-0002
 -4.656489E-0001  1.451430E-0001
 -2.773808E+0000 -7.171501E-0001
 -1.919597E+0000  9.211495E-0001
  4.583076E-0001  1.843213E+0000
 -7.109276E-0002  4.210476E+0000
  1.712618E-0001  1.714437E+0000
  3.108551E-0001 -9.393546E-0001
  1.317712E+0000  1.738065E-0001
  2.227302E-0001  2.374211E+0000
 -2.479113E+0000  1.590761E+0000
 -4.833448E-0001 -1.664412E+0000
  2.563532E+0000 -5.400610E-0001
  6.570604E-0001  2.003603E+0000
 -3.242329E+0000  9.424872E-0001
 -1.863631E+0000 -1.798522E+0000
  1.588446E+0000 -1.381048E+0000
  3.173841E+0000 -1.741214E-0001
 -1.384387E+0000 -6.423664E-0001
 -1.599360E+0000 -8.169119E-0001
  2.695141E+0000 -4.591809E-0001
  3.053609E+0000  1.332645E+0000
 -2.488928E-0001  3.110742E+0000
 -4.072855E+0000 -5.708907E-0001
 -2.284099E-0001 -1.096678E+0000
  9.222909E-0001 -9.754176E-0002
 -5.826622E-0001  2.204760E+0000
 -3.912110E+0000  2.344236E+0000
 -2.601252E+0000  5.284196E-0001
  2.418829E+0000 -7.719077E-0002
  1.026112E+0000  1.027990E+0000
 -2.442645E+0000  9.670846E-0001
 -2.408056E+0000 -1.072767E+0000
  7.185663E-0001 -5.389652E-0001
  2.063851E+0000 -1.567794E+0000
  1.853786E+0000  1.600036E-0001
  8.957315E-0001  1.469502E+0000
 -1.138879E+0000  2.173561E+0000
 -5.080493E-0001  1.735187E+0000
 -9.003514E-0001  1.295675E+0000
  7.257008E-0001 -1.262295E+0000
  6.228217E-0001 -1.990554E+0000
  3.281418E-0001  4.186337E-0002
  9.864091E-0001  1.333568E+0000
  4.674704E-0001 -9.539555E-0002
 -1.020763E+0000  7.953269E-0001
 -5.436065E-0001  1.203209E+0000
 -3.513508E+0000  8.220032E-0002
 -5.478475E-0001 -5.671216E-0001
 -7.062269E-0001 -4.381948E-0001
 -6.173552E-0001 -9.036553E-0001
 -7.329628E-0001  8.779716E-0001
  6.028037E-0001  1.503633E+0000
  1.484592E+0000  3.023536E+0000
 -3.544883E+0000  3.206899E+0000
 -1.158309E-0002  2.691384E-0001
  3.684987E+0000 -4.961929E-0001
  4.957290E-0002 -4.059844E-0001
 -3.772274E+0000 -7.891252E-0001
 -4.193177E+0000 -4.513830E-0001
 -2.194563E+0000 -1.929423E+0000
 -1.154220E+0000  2.327123E-0001
  1.040661E+0000 -1.416990E+0000
  5.694958E-0001  6.427768E-0001
 -2.710793E+0000  2.463163E+0000
 -1.308165E+0000  2.452142E+0000
 -5.104699E-0001 -4.336094E-0001
  1.746047E+0000 -2.237538E-0001
  2.039455E+0000  1.495855E+0000
 -3.278316E-0001  8.097801E-0001
 -5.680804E-0001  8.038576E-0001
  1.068306E+0000  1.626248E+0000
 -2.532059E-0001  2.221762E+0000
 -1.346067E+0000  2.402817E-0001
 -5.719655E-0001 -5.142362E-0001
  1.569534E-0001  1.510643E+0000
 -3.681309E-0001  8.292781E-0001
  4.688660E-0002 -3.415363E-0001
 -2.332581E-0001  5.089812E-0001
 -7.515324E-0001 -5.202458E-0001
  4.868826E-0001  1.419166E+0000
 -7.504325E-0002  1.140514E+0000
 -1.842248E+0000 -5.205282E-0002
  1.119484E+0000 -1.646990E+0000
  1.912524E+0000 -1.578442E+0000
  4.018720E-0001  4.051270E-0001
 -1.573213E+0000 -8.248662E-0001
  3.178284E-0001 -3.274663E+0000
  3.556574E+0000 -5.353906E-0001
 -5.325344E-0001  1.218652E+0000
 -2.360103E+0000 -5.388609E-0001
 -3.798002E-0001  4.161730E-0001
 -1.308223E+0000  1.156521E+0000
 -1.663127E+0000  4.924592E-0001
 -1.405503E+0000 -7.199599E-0001
  5.443178E-0001 -1.768147E-0001
  1.064255E+0000  9.922092E-0001
 -1.162039E+0000  2.070213E-0001
 -1.771346E+0000 -3.781875E-0001
 -3.028814E-0001 -7.880586E-0001
 -1.076180E+0000 -6.576001E-0001
 -7.605199E-0001 -1.068482E+0000
  9.397864E-0003 -8.126395E-0002
  1.321911E+0000 -1.422822E+0000
  2.586549E+0000 -1.116334E-0001
 -6.789876E-0001  1.105336E+0000
 -6.128825E+0000  2.840743E+0000
 -2.056516E+0000  2.099739E+0000
  2.627846E+0000  2.522255E+0000
  4.155352E+0000  3.540147E+0000
 -2.376141E-0001  7.649863E-0001
 -9.241940E-0001 -1.272910E+0000
 -1.673930E+0000 -6.200124E-0001
  1.096004E+0000 -8.464318E-0001
  2.773757E+0000 -9.526434E-0001
  6.219508E-0001 -3.859472E-0001
 -6.950426E-0001 -9.563836E-0001
 -1.224788E+0000 -1.226275E+0000
 -1.109781E+0000 -1.518935E+0000
 -8.757098E-0001 -4.844679E-0001
 -1.080524E+0000 -2.018980E+0000
  1.940716E+0000 -2.603491E+0000
  2.861058E+0000 -2.093204E+0000
 -6.863636E-0001 -1.034059E+0000
 -1.497925E+0000 -1.410233E+0000
 -1.750874E-0001 -2.549332E+0000
  1.569876E+0000 -1.339762E+0000
  4.795067E-0001 -5.730522E-0001
 -4.468075E-0001 -1.471930E+0000
  4.526135E-0001 -1.989525E+0000
  9.928762E-0001  7.615247E-0001
 -2.400105E+0000  1.625272E-0001
  5.245094E-0001  6.743187E-0001
  2.658856E+0000  2.001733E+0000
 -9.768782E-0001  2.126791E+0000
 -8.588811E-0001  1.489882E+0000
 -3.337791E-0001 -1.519768E+0000
  2.458524E+0000 -1.664764E+0000
  1.399904E-0001 -2.712654E+0000
  1.120148E+0000 -2.123970E+0000
  7.398350E-0001 -2.025780E+0000
 -1.252119E+0000 -2.109458E+0000
  1.479422E-0001 -2.127766E+0000
 -6.156342E-0001 -1.564557E+0000
  6.906571E-0001 -1.384814E+0000
  1.651485E+0000 -6.416724E-0001
  8.208998E-0001 -1.066161E+0000
  2.726383E+0000  1.050756E+0000
  3.914619E-0001  1.375354E+0000
 -3.761394E-0001  3.224567E-0001
  6.887518E-0001 -6.798336E-0001
  1.886134E+0000 -1.591842E+0000
  1.365747E+0000  5.659451E-0001
 -4.624770E-0001  1.310615E+0000
 -2.651841E+0000 -1.253707E-0001
 -1.482494E+0000 -6.559486E-0001
  1.590806E+0000  2.876823E-0001
  1.347866E+0000  1.344677E+0000
  8.399702E-0001  9.198206E-0001
  7.392074E-0001  1.585743E+0000
 -4.708081E-0001 -2.388099E+0000
  2.557210E+0000 -1.310094E+0000
 -3.580356E-0001 -4.307179E-0001
 -7.940238E-0001  6.926922E-0002
 -1.180591E+0000 -1.005981E+0000
  6.952736E-0001 -8.580741E-0001
  1.026977E+0000 -1.480976E+0000
 -1.402442E+0000 -3.383976E+0000
  3.478977E-0001  2.268315E-0001
 -1.756648E-0001 -3.932294E-0002
  2.015417E-0001  6.179304E-0001
  2.206002E+0000 -1.187851E+0000
  4.500711E-0001 -1.110765E+0000
 -2.020076E+0000 -3.245189E-0001
  2.295229E+0000  4.528310E-0001
  2.881268E+0000  4.684257E-0001
 -7.985066E-0001  9.309329E-0002
 -3.151405E+0000 -1.198003E+0000
 -4.882533E-0001 -2.148128E+0000
  1.949030E+0000 -4.132560E-0001
  3.529272E+0000  1.704253E+0000
  4.316100E-0001  3.586171E-0001
 -1.676581E+0000 -1.364938E+0000
 -1.363457E+0000 -6.539256E-0001
  5.982369E-0002 -1.553177E+0000
  1.451428E-0001 -1.926144E-0001
 -8.401062E-0001 -9.831309E-0001
 -1.214558E+0000 -1.282357E-0001
 -4.405756E-0001 -9.275232E-0001
  1.211027E+0000  2.683747E+0000
  6.726404E-0001  1.048585E+0000
  5.818303E-0001 -2.498955E-0002
  8.143958E-0001  3.045872E-0001
  1.281047E+0000  4.416328E-0001
 -6.990449E-0001 -9.756593E-0001
  1.842499E-0001 -2.030445E-0001
 -1.561718E+0000 -5.752189E-0001
 -1.122739E+0000 -1.559817E+0000
 -8.574445E-0001  2.125015E-0001
 -1.151688E+0000 -7.099010E-0001
  7.120901E-0001  1.306403E+0000
  1.006161E+0000  1.624756E+0000
  5.178943E-0001  3.272119E-0001
 -9.934212E-0001  5.532004E-0002
  9.775072E-0001 -2.344866E-0001
  3.686783E-0001 -1.115350E-0001
  2.258918E-0001  2.074319E-0001
 -3.200550E-0001 -1.770546E+0000
 -1.363497E-0001 -1.231358E+0000
  5.396437E-0001 -7.979462E-0001
 -3.201416E-0001  3.600796E-0002
 -1.231186E+0000 -3.732149E-0002
 -2.615140E-0002 -2.482822E-0001
 -4.264879E-0001 -5.324888E-0001
  7.229625E-0001 -9.294321E-0001
  3.321851E+0000 -4.141047E-0001
 -9.541191E-0001  1.448499E+0000
 -2.989823E+0000  1.057273E+0000
  3.857185E-0001 -1.240947E+0000
  2.713414E+0000 -2.877550E+0000
  1.459044E+0000  3.999676E-0001
 -1.776043E+0000  1.873639E-0001
 -2.580222E+0000 -1.050630E-0002
 -1.109310E-0001  1.048060E+0000
 -9.626358E-0002 -8.400772E-0001
  5.550073E-0001  1.475860E+0000
  7.765499E-0001  9.854353E-0001
  3.407783E-0001  1.754835E+0000
 -2.419155E-0001  3.532692E-0001
  1.751122E+0000 -2.319664E+0000
  2.281631E+0000 -4.679899E-0001
  3.971456E-0001 -2.141101E-0001
  1.691357E+0000 -4.831709E-0001
  2.292642E-0001 -4.289082E-0001
 -1.336329E+0000 -6.992945E-0001
  1.024001E-0001 -2.940172E-0001
  8.860549E-0001 -2.324898E-0001
  2.493637E-0001 -1.085131E+0000
  8.887778E-0001 -2.135711E-0002
 -5.130298E-0001 -4.165084E-0001
 -4.357155E-0001 -6.239947E-0001
  2.106883E+0000 -1.658512E+0000
  1.428079E+0000 -1.203363E+0000
 -1.211416E+0000 -1.128868E+0000
 -1.680827E+0000 -8.886169E-0001
 -2.396783E+0000 -1.562245E+0000
  9.953127E-0001 -2.928620E+0000
  1.753503E+0000 -1.966766E+0000
 -4.346734E-0002 -1.049397E+0000
  6.722478E-0001 -1.403240E+0000
 -1.189794E+0000 -2.750691E+0000
 -2.384858E-0001  2.933075E-0001
 -2.418516E+0000  1.334366E+0000
 -1.032992E+0000  1.640522E+0000
 -3.299095E-0001  1.091132E+0000
 -1.159312E+0000  2.722124E+0000
 -1.178841E+0000  1.045095E+0000
  2.379599E+0000  1.728520E-0001
  7.815826E-0001  2.159508E+0000
 -2.774121E+0000  3.308379E+0000
 -4.269288E+0000  3.138603E-0001
 -6.948539E-0001 -2.218481E-0001
  3.184310E+0000 -3.169237E-0001
  1.195128E+0000  7.333121E-0001
 -2.137180E+0000 -9.319655E-0001
 -7.753937E-0001 -1.478853E+0000
 -7.023939E-0001 -1.549079E+0000
 -1.667963E+0000 -3.365545E-0001
  1.066955E+0000  8.637579E-0001
  4.272815E-0001  2.828443E+0000
 -4.047740E-0001 -4.200122E-0001
 -7.566166E-0001 -1.043110E+0000
  1.323525E+0000  2.358734E-0001
  3.866854E-0001 -1.432223E-0001
 -8.547027E-0001  4.266897E-0001
 -1.651156E-0001 -4.913200E-0001
  7.582795E-0002 -1.542551E-0001
  2.535534E+0000 -1.328427E-0001
  1.661611E-0001  1.782708E+0000
 -1.796874E-0001  3.301603E-0001
  6.456539E-0001  4.295004E-0001
  3.010109E+0000 -1.049827E+0000
  1.692950E+0000 -4.466175E+0000
  1.174583E+0000 -3.082686E+0000
 -1.545072E+0000 -1.942459E+0000
 -3.022401E-0001 -3.078263E-0001
 -1.442636E+0000 -1.325956E+0000
  3.065466E+0000 -1.695518E+0000
  2.725782E+0000 -3.576727E-0001
  7.437084E-0001  5.717444E-0001
  1.051899E+0000  6.398670E-0001
  1.013277E+0000 -1.105031E-0001
 -1.395044E+0000 -8.554132E-0001
 -1.253953E+0000 -1.548907E-0001
  1.365003E+0000  1.199073E-0001
  5.300223E-0001  8.583243E-0001
  9.197357E-0001  3.815312E-0002
  1.367166E-0001 -6.561370E-0001
 -2.410166E-0001 -5.902171E-0001
  8.151882E-0001 -3.036213E-0001
  1.219213E+0000  1.250247E+0000
 -3.361663E-0001  2.174119E-0001
 -2.301337E+0000 -6.145203E-0001
 -6.175490E-0001 -1.932532E+0000
 -1.304066E-0001 -3.385136E-0001
 -6.841753E-0001 -6.738859E-0002
  1.115799E+0000  7.763794E-0002
 -1.194079E-0001 -5.119234E-0001
  2.816828E-0001 -1.770157E+0000
 -6.167814E-0001 -2.619561E+0000
 -8.033266E-0001 -4.678858E+0000
  1.257383E+0000 -3.229016E+0000
  5.721053E-0001 -3.252028E-0001
 -2.395190E+0000  7.768284E-0002
 -7.377696E-0001 -4.675402E-0002
  5.370067E-0001 -9.438916E-0001
  2.179199E+0000  1.803330E-0001
  3.984515E-0001  8.665200E-0001
 -7.374699E-0001 -1.326122E+0000
  1.019523E+0000 -6.117242E-0001
  5.026845E-0001  4.318791E-0001
 -4.198554E-0001  1.688695E+0000
  4.885060E-0002 -4.750344E-0001
 -1.878957E-0001 -6.112799E-0001
 -2.525957E+0000 -1.960334E+0000
 -1.723527E+0000 -8.173701E-0001
 -2.041188E+0000  7.186380E-0001
 -1.469450E-0001  3.046673E-0001
  1.774800E+0000  1.887548E+0000
  1.621969E+0000 -2.681603E-0001
 -1.719120E+0000 -7.233714E-0001
 -2.099550E+0000 -1.677010E+0000
 -5.628808E-0001 -1.694575E+0000
  4.915055E-0001 -1.994784E+0000
  8.021629E-0001 -8.123043E-0001
  1.912892E-0001 -1.222967E+0000
 -3.028403E-0001 -8.516021E-0001
 -1.185243E+0000 -1.064516E+0000
 -1.764139E+0000 -6.322625E-0001
 -2.641672E+0000 -5.344767E-0001
 -1.785866E+0000 -1.079675E+0000
 -8.120685E-0001 -1.652965E+0000
  4.735629E-0001  3.073764E-0001
 -2.145765E+0000 -8.229596E-0001
 -1.384544E+0000 -1.054077E+0000
 -1.010351E+0000 -4.238993E-0001
  6.584735E-0001 -1.500228E+0000
  5.709924E-0001 -1.356587E+0000
  3.212154E-0001  1.215307E+0000
 -8.779257E-0001 -1.418725E+0000
  1.121919E+0000 -1.882704E-0001
  6.437521E-0001  5.279727E-0001
 -6.854751E-0001  2.892312E+0000
 -2.626497E+0000  7.108900E-0001
 -2.332613E+0000 -4.186376E-0001
 -1.505746E-0001 -5.954642E-0001
  1.739784E+0000 -4.545205E-0001
  2.166381E+0000  9.307523E-0001
 -7.810880E-0001  7.903993E-0001
 -2.190052E+0000 -2.123138E+0000
  1.466489E+0000 -1.981845E+0000
 -9.683997E-0002 -1.340927E+0000
 -1.710797E+0000 -2.247397E+0000
  3.962424E-0001  1.124727E+0000
 -1.566136E+0000  4.593667E-0001
  1.094172E-0001  1.350706E+0000
  1.210194E+0000  1.056642E+0000
  1.419815E+0000  3.332578E-0001
  9.009960E-0001  1.955659E+0000
  1.349821E-0001 -7.575474E-0001
  3.567885E-0001  5.514743E-0001
  5.055039E-0001  2.318891E+0000
 -2.438185E-0001  2.324574E+0000
 -1.810602E+0000 -3.048206E-0001
 -1.256720E-0001 -7.482923E-0002
 -4.165833E-0001 -3.116658E-0001
 -6.531942E-0001 -1.035882E+0000
  9.306133E-0001 -6.597196E-0001
  1.165030E-0001  1.086315E+0000
 -1.156372E+0000  2.997458E+0000
 -1.907723E+0000  1.003836E+0000
  1.573329E+0000  2.409254E-0001
  4.100281E-0001 -9.047473E-0001
 -2.437813E-0001 -6.298062E-0001
 -1.389253E+0000  1.600381E-0001
 -7.175467E-0001 -1.638196E+0000
  2.494354E-0001 -2.416607E+0000
  1.641328E+0000 -3.649498E-0001
 -8.373157E-0001  2.433373E-0001
 -6.216282E-0001  2.027993E-0001
 -1.807401E+0000  4.966885E-0001
 -1.050647E+0000 -1.043161E+0000
 -4.880819E-0001 -3.547165E-0001
  1.585892E+0000 -8.180875E-0002
  1.709997E-0001 -3.452522E-0001
 -1.302732E+0000 -1.133374E+0000
 -5.570961E-0001 -1.424025E+0000
  6.498852E-0001 -9.157136E-0001
  1.880009E+0000 -4.215368E-0001
  1.053185E+0000 -2.521754E+0000
  3.573656E+0000 -2.830162E+0000
 -2.165713E-0003 -4.838570E-0001
 -2.208580E+0000 -1.066051E+0000
 -3.683490E-0001 -5.079003E-0001
  1.653973E+0000 -6.721494E-0001
  9.752886E-0001  1.581139E+0000
 -6.514642E-0001 -8.729106E-0001
 -7.074031E-0001 -1.404771E+0000
 -3.147492E-0002 -1.595994E+0000
 -4.001024E-0001 -7.194674E-0001
 -1.077879E+0000 -1.336016E+0000
  1.011202E+0000  1.930373E+0000
  4.941627E-0001 -5.064508E-0001
 -1.190079E+0000  9.040065E-0001
  2.194145E-0001  1.921553E+0000
  1.792104E+0000  4.440363E-0001
 -1.242587E+0000  2.662381E+0000
 -1.320800E+0000  9.431912E-0001
 -1.986373E+0000  5.707364E-0001
  2.017972E+0000  1.110405E+0000
  2.261274E+0000  2.331504E+0000
 -1.831258E-0001  2.499520E+0000
 -5.158308E-0001  5.581418E-0001
 -1.805242E+0000 -7.398845E-0002
 -1.706895E-0001 -1.332091E+0000
  1.133929E+0000  1.274589E+0000
 -1.331397E-0001  1.769144E-0001
 -5.136998E-0001 -4.157016E-0001
  3.272694E+0000  7.716119E-0001
  1.447095E+0000  2.964562E+0000
 -1.706101E+0000  6.322213E-0001
 -5.919156E-0001 -2.494715E-0001
  2.561165E-0001  3.796688E-0001
 -6.945608E-0001  1.217151E-0001
  1.630145E+0000 -6.104317E-0001
  2.278953E+0000 -1.742018E+0000
  1.884325E+0000 -1.249081E+0000
  1.878147E-0001  4.720397E-0001
  1.513789E+0000  6.180106E-0001
 -6.161236E-0002  1.355955E+0000
 -6.909821E-0001 -9.732973E-0001
 -5.912048E-0001 -1.729580E+0000
 -1.862939E-0001 -9.980817E-0001
  3.350608E+0000  4.632716E-0001
  1.037336E+0000  9.509595E-0002
 -9.694468E-0001  3.218121E-0001
 -1.963803E+0000 -1.136041E+0000
 -8.276031E-0001 -1.160676E-0001
  2.162150E+0000  8.052642E-0001
 -4.064965E-0001 -1.722990E-0001
 -1.122237E+0000 -6.551500E-0001
 -2.303835E+0000 -1.349967E+0000
 -7.299770E-0001  8.354060E-0001
  2.459542E-0001  6.377482E-0001
  2.339925E-0001 -7.807729E-0001
  8.602786E-0001 -2.438408E+0000
 -1.836734E-0001 -1.818285E+0000
  1.023259E+0000 -1.014455E+0000
  1.977023E+0000  6.408433E-0001
 -9.688460E-0001  5.217633E-0001
 -1.252223E-0001 -6.060926E-0001
 -8.635253E-0001 -2.182545E-0001
  1.896005E+0000 -1.140217E+0000
  7.264624E-0001 -8.218233E-0001
 -3.117891E+0000 -6.137997E-0001
 -1.475991E+0000 -1.329104E+0000
  6.206579E-0001  1.622105E+0000
  1.175286E+0000  3.290858E-0001
 -6.325524E-0001  1.404609E+0000
 -2.198503E+0000  9.521229E-0001
 -2.008296E-0001  1.000534E+0000
  3.877469E-0002  9.750009E-0001
 -1.544109E+0000  4.003023E-0001
 -5.843039E-0001  1.573942E+0000
  1.493257E+0000 -9.738496E-0001
 -3.451249E-0001 -2.523806E+0000
  7.479079E-0001 -1.306805E+0000
  6.760320E-0001 -7.363465E-0001
 -5.947873E-0001 -3.910131E-0001
  1.845170E-0001  1.781776E+0000
  9.442586E-0001  1.385073E-0001
  1.670835E-0001  2.629683E+0000
 -8.037106E-0001  2.574715E+0000
 -2.091176E+0000  2.652891E+0000
  7.205120E-0001  2.366257E-0001
  6.953635E-0001  1.025119E+0000
 -1.499581E-0001  1.427780E+0000
 -2.082391E+0000  3.267236E-0001
 -1.830345E+0000 -7.889215E-0001
  4.359112E-0001 -6.485027E-0001
  1.354035E+0000  5.194563E-0001
 -3.627134E-0001 -1.151142E+0000
 -7.647276E-0001 -1.059189E+0000
 -7.948690E-0001  3.118348E-0001
 -1.560522E+0000  6.699523E-0001
 -7.779950E-0001  1.755472E+0000
  1.225081E+0000  1.439199E+0000
  1.376017E+0000  1.148879E+0000
 -1.781424E+0000 -2.774451E+0000
  6.795153E-0001 -1.464867E+0000
  8.465712E-0001  8.460605E-0002
  8.506167E-0002  1.767536E+0000
 -1.302777E+0000  1.633270E+0000
 -5.754066E-0001  7.958619E-0001
  8.911491E-0001  7.739765E-0001
  1.021155E+0000  1.076755E+0000
  6.457738E-0002 -1.223370E+0000
  1.051989E+0000  6.431064E-0001
 -7.541320E-0001 -9.542439E-0001
  2.185680E+0000 -1.330034E+0000
  1.720885E+0000  8.557042E-0001
  5.870546E-0001  3.354231E+0000
 -1.254032E+0000  2.365153E+0000
 -1.878104E+0000  1.922828E+0000
 -2.502562E-0001  3.154492E-0001
  2.664345E+0000 -4.691768E-0001
  1.009383E+0000  3.601755E-0001
 -2.472349E+0000  9.617368E-0001
 -2.478771E+0000 -9.074849E-0001
  9.971993E-0001 -1.392462E+0000
  2.287780E+0000  9.984034E-0002
 -3.176327E-0001  6.299032E-0001
  1.244954E-0001 -2.722724E-0001
  1.396120E+0000  1.171800E-0001
 -2.002574E+0000 -1.435346E+0000
 -2.344717E+0000 -3.539061E-0001
 -7.871860E-0002  3.504914E-0001
  1.281060E+0000  1.532103E+0000
 -2.195045E+0000 -1.071894E-0002
 -5.375484E-0001 -6.406970E-0001
 -1.015486E+0000 -1.485288E+0000
  1.228808E+0000 -2.127867E+0000
 -1.068480E+0000 -5.294838E-0001
 -2.415976E+0000  6.549858E-0001
  1.358959E-0001 -8.150846E-0001
  2.508183E+0000  1.159691E-0001
 -7.782072E-0001  5.848153E-0001
 -3.906379E+0000  9.559128E-0001
 -1.624246E+0000 -2.350548E+0000
  6.561271E-0001 -2.169038E+0000
  2.082898E+0000 -3.086129E+0000
  6.514460E-0002 -3.020387E+0000
 -1.059141E+0000 -3.216452E+0000
 -1.250738E+0000 -1.421984E+0000
  1.521618E+0000  8.187983E-0001
  9.554078E-0001  1.499176E+0000
  3.629810E-0001  2.081854E+0000
 -8.976079E-0001  1.272459E+0000
  5.510402E-0001  4.540291E-0001
  1.120710E+0000 -9.800513E-0002
  3.310140E-0001  7.004872E-0002
 -3.998196E+0000  2.408650E+0000
 -3.104441E+0000  1.190219E+0000
 -1.657743E+0000  9.970948E-0001
  3.242240E+0000  7.456755E-0001
  6.076017E-0001  1.953613E+0000
 -7.668448E-0001 -1.354495E-0001
  6.762355E-0001 -5.245041E-0001
  2.957021E-0001  5.807138E-0001
  5.895815E-0001 -7.021065E-0002
 -7.726884E-0001  2.198648E-0001
 -1.988110E+0000  3.912117E-0002
 -4.071336E-0002  3.280560E-0001
 -7.806643E-0002 -7.255094E-0001
  2.529868E+0000  1.697393E+0000
 -8.274912E-0001  1.553240E+0000
 -1.421820E+0000  1.331581E+0000
 -4.024317E-0001  1.175533E+0000
  6.690369E-0001  2.341261E+0000
  1.412524E+0000  2.733032E+0000
  3.261717E-0001  3.260335E-0001
  1.319854E-0001  1.020561E+0000
  1.316018E-0001 -5.835925E-0001
 -2.637455E-0001 -1.605821E+0000
  6.848025E-0001 -1.190412E+0000
 -8.417493E-0001 -5.510579E-0001
 -2.715284E+0000 -4.161512E-0001
 -1.175878E+0000 -3.666212E-0001
  7.238559E-0001 -1.314458E+0000
  2.171141E+0000 -2.800090E+0000
  2.323897E+0000 -1.497591E+0000
 -6.809093E-0001 -1.751878E-0001
 -2.163571E+0000 -2.677980E+0000
  1.712658E+0000 -1.694749E+0000
  1.128207E+0000  7.518842E-0002
 -2.706280E+0000  7.936044E-0001
 -8.452119E-0001 -1.408190E+0000
  7.417170E-0001 -1.134012E+0000
  5.979377E-0001  7.670486E-0002
 -4.644278E-0001  3.377741E-0001
 -1.689704E+0000 -3.228045E-0001
 -3.271518E-0001 -4.704382E-0001
 -5.377395E-0001  2.448080E+0000
 -3.143910E+0000  1.066062E+0000
 -1.669469E+0000  2.226632E+0000
  6.434347E-0001  3.043666E+0000
  1.010462E+0000  2.933242E+0000
 -7.077396E-0001  3.260767E+0000
  4.862481E-0001  6.030701E-0001
  8.515051E-0001  1.472390E+0000
 -1.585095E+0000  2.333587E+0000
 -2.556077E+0000  1.341392E+0000
  6.390512E-0002 -9.109982E-0001
  3.558665E+0000  1.258678E-0001
  4.503695E-0001 -1.235281E+0000
 -1.666250E+0000 -1.920694E+0000
 -1.045282E-0001 -1.373201E+0000
  2.869160E-0001 -2.655356E+0000
  3.996703E-0003 -2.963553E+0000
  6.212229E-0001 -3.425687E+0000
 -1.009064E+0000 -3.833952E-0001
 -1.555546E+0000 -9.693587E-0001
  7.866737E-0001 -9.115222E-0001
  8.650656E-0001 -7.777599E-0001
 -1.139830E+0000 -1.110913E+0000
 -1.590396E+0000  1.500543E-0001
 -1.557723E+0000 -1.812775E+0000
  1.862027E+0000 -6.359743E-0001
  7.755099E-0001  4.034281E-0001
 -2.775626E+0000 -1.649886E+0000
  1.143138E+0000 -1.576892E-0001
  2.959247E+0000  3.003235E-0001
 -4.238753E-0001  6.761913E-0001
 -6.195636E-0001  1.507722E+0000
 -9.094927E-0001  9.899835E-0001
  1.626085E+0000  1.151368E+0000
  8.793072E-0001  1.306750E+0000
  1.778100E+0000  3.890345E-0001
 -4.115103E-0001 -1.610756E+0000
  1.112449E+0000 -4.676823E-0001
  8.731375E-0002 -5.750453E-0001
  6.845964E-0001 -1.763559E+0000
  8.268055E-0001 -1.381146E+0000
 -2.202270E-0001 -1.349868E+0000
 -1.956038E+0000  1.562945E-0001
  5.639608E-0001  3.515430E-0001
  8.057620E-0001  5.547232E-0001
  1.408498E+0000 -1.324618E+0000
  2.631605E+0000  2.153599E+0000
  3.758688E-0001  5.396955E-0001
 -4.200082E+0000  7.140249E-0001
 -1.413397E+0000 -6.939549E-0001
  5.905010E-0001  3.500649E-0001
 -2.220622E-0001  7.512557E-0001
 -6.886549E-0002 -5.777868E-0001
  5.825515E-0001 -9.189063E-0001
  7.319800E-0001  6.452491E-0001
 -6.207600E-0001  2.355187E+0000
  7.725722E-0001  1.412781E+0000
  2.560876E-0001  4.931488E-0001
 -1.076453E+0000 -1.223653E+0000
  5.966385E-0001 -1.920190E+0000
 -5.590080E-0001  1.247149E+0000
 -2.423562E+0000  7.892030E-0001
 -1.354683E+0000  1.107741E+0000
 -2.809068E-0001  1.150793E+0000
 -6.852352E-0001  1.325756E+0000
  3.394116E-0001  1.494423E+0000
 -1.326598E+0000  1.139530E+0000
 -2.770181E-0001 -9.586200E-0001
  1.789606E+0000 -1.846668E-0001
  6.492713E-0001  4.681506E-0001
 -3.479594E+0000  4.053044E-0001
 -5.837718E-0001 -4.521591E-0001
  1.439713E-0001 -1.584893E+0000
  3.458765E-0001  1.692941E+0000
 -2.841482E-0001  1.633675E+0000
 -3.691549E+0000  1.403701E+0000
 -1.446250E+0000  1.323483E+0000
  1.090006E+0000 -4.051585E-0001
  2.556161E+0000  1.117579E-0001
  1.904763E+0000 -3.173927E-0001
 -1.362034E+0000 -1.479228E+0000
 -9.282031E-0001 -8.830356E-0001
 -3.596457E-0001 -2.408431E+0000
  1.227501E+0000 -1.296427E+0000
  7.437438E-0001  5.582841E-0001
 -3.330618E+0000  3.978908E-0001
 -1.682225E+0000 -1.619195E+0000
  1.875226E+0000  1.775335E-0001
 -3.129720E-0001 -1.016930E-0001
 -4.524116E-0001 -8.678731E-0001
  6.866203E-0001 -8.008129E-0001
 -1.009863E+0000  1.158691E-0001
 -9.134909E-0001 -5.187060E-0001
 -5.556541E-0001 -1.173515E+0000
  1.017064E+0000  1.352727E+0000
  8.943564E-0001  5.632836E-0002
 -1.123158E+0000  2.469541E+0000
 -2.485212E+0000  1.843967E+0000
 -2.331338E+0000  2.215240E+0000
 -1.464726E-0001  1.131732E+0000
  2.873452E+0000  3.087978E+0000
  1.681949E+0000  3.190691E+0000
  1.416842E-0001  1.831355E-0001
  6.581442E-0001 -8.312708E-0001
  1.209179E+0000  1.235946E+0000
  7.138092E-0001  2.548288E+0000
  2.910285E+0000  2.734205E-0001
 -7.916677E-0001  1.402533E+0000
 -7.137781E-0002  8.092561E-0001
  1.087276E+0000  1.476432E+0000
  8.686149E-0001  5.887514E-0001
  1.262882E-0001  1.821055E+0000
  8.793597E-0002  1.539085E+0000
  2.444214E-0003  3.772994E-0001
  2.240314E-0001  1.114827E+0000
  7.487881E-0001  1.119555E+0000
  2.400570E+0000  9.734059E-0001
 -7.791298E-0001  9.978453E-0001
 -4.695851E-0001  2.004806E+0000
  5.296201E-0001  1.666366E+0000
  1.941883E+0000  9.858518E-0001
  1.518154E+0000  8.658345E-0001
  6.899518E-0001  2.473232E+0000
 -1.376830E+0000 -1.266919E-0001
  6.522443E-0002  1.371425E-0001
  2.653575E+0000  2.332044E-0001
 -2.144161E-0001  9.292333E-0001
 -2.568216E+0000  8.846890E-0001
 -2.351409E+0000  1.570628E+0000
  2.480454E+0000  8.213320E-0001
  1.661661E+0000  1.388955E+0000
 -1.250773E+0000  2.568071E+0000
 -1.350784E+0000  6.188940E-0001
 -4.773664E-0001  1.321377E+0000
  5.957755E-0002 -1.072989E+0000
  4.957069E-0001 -3.895563E+0000
  1.308523E+0000 -1.439152E+0000
 -1.194675E-0001 -8.632996E-0001
 -3.586852E-0002 -5.746217E-0001
  5.073125E-0001 -3.639122E-0001
  7.908241E-0001 -6.496051E-0001
 -1.729171E+0000 -1.095945E-0001
 -9.908436E-0001 -9.333279E-0001
  7.757634E-0001 -5.200995E-0001
 -9.944327E-0002 -1.054785E+0000
  1.936792E+0000 -1.820032E+0000
  7.790340E-0001 -2.022388E+0000
 -1.135752E+0000  7.645656E-0001
 -1.580802E+0000  1.449452E+0000
  4.406006E-0001  9.581253E-0001
  2.512454E+0000  2.141309E-0001
 -2.185854E-0001  5.494792E-0002
 -1.865414E+0000 -1.433022E+0000
  1.212660E+0000 -1.312711E+0000
  2.426696E+0000 -1.675086E-0001
  1.892503E+0000 -6.692288E-0001
  8.661135E-0001 -1.016024E+0000
 -9.393727E-0002 -1.362888E+0000
  2.288737E-0001 -2.091900E+0000
 -3.386692E-0001 -1.797535E+0000
 -1.454202E-0001 -5.567744E-0001
 -1.719129E+0000 -3.715010E-0001
  8.461871E-0001  8.736754E-0001
 -6.432987E-0001 -1.506167E-0001
  1.188353E+0000 -2.384119E+0000
 -3.665375E-0001  4.795542E-0001
  2.240613E-0001 -1.100729E-0002
 -2.231882E+0000 -1.172405E+0000
 -2.220714E-0001 -7.768883E-0001
  1.858904E+0000 -1.979971E+0000
  3.195121E+0000 -4.752164E-0001
  6.405731E-0001 -9.776393E-0002
 -1.734592E+0000  1.745878E-0001
 -1.679735E+0000  2.525969E-0001
  2.103029E+0000 -6.153290E-0001
  1.211205E+0000 -6.439241E-0001
 -6.925781E-0001 -1.382955E+0000
 -2.741479E+0000 -2.423173E-0001
  1.468086E+0000 -4.769386E-0001
  1.243264E-0001  1.250597E+0000
 -5.771231E-0001  2.055684E+0000
  8.476814E-0001  4.316793E-0001
  1.176273E+0000 -6.171830E-0001
  5.083192E-0001 -1.096580E+0000
  3.029124E-0002 -1.890639E+0000
  3.112898E+0000 -2.459449E+0000
  6.939883E-0001  4.605312E-0001
 -1.648322E+0000 -1.501666E-0001
 -1.047653E+0000 -7.457640E-0001
 -9.584490E-0001 -6.712863E-0001
 -2.976590E-0002 -9.382155E-0001
 -2.324223E+0000 -2.992774E-0001
 -2.872924E+0000 -2.621431E+0000
 -8.172963E-0001 -3.975985E-0001
  9.141493E-0001 -1.045285E+0000
  6.827813E-0001 -3.730650E-0001
 -2.435812E-0001 -1.896869E+0000
 -2.027702E+0000 -2.234658E+0000
 -4.651146E-0001 -2.019166E+0000
  3.533031E+0000 -1.611694E+0000
  2.371840E+0000 -5.154873E-0001
 -1.741799E+0000  4.384625E-0001
 -3.167969E+0000  1.199537E+0000
 -7.685199E-0001 -1.383114E-0001
 -4.737996E-0001 -6.832534E-0001
  1.094714E+0000 -1.391273E+0000
  8.875845E-0002 -1.265542E+0000
 -2.345202E+0000  6.928543E-0001
 -3.251233E+0000  6.598787E-0001
 -1.102398E+0000 -6.138541E-0001
  2.164076E+0000  1.815902E-0001
  2.328041E+0000  2.553198E+0000
 -1.702445E+0000  3.629288E+0000
 -2.897714E+0000  1.883824E+0000
  8.982164E-0001  9.308956E-0002
  3.318188E-0001  4.496316E-0001
  2.438671E-0003  5.126113E-0001
 -1.093003E+0000  6.748898E-0002
 -2.726386E-0001  4.835042E-0001
  6.203414E-0001 -7.620199E-0002
  1.977199E+0000 -1.189232E+0000
  6.970659E-0001  1.750878E-0001
  2.275467E-0002 -8.432080E-0002
 -4.337520E-0001  1.011018E+0000
 -2.493030E+0000  1.579372E+0000
 -4.178092E-0001  3.177091E-0001
 -4.885993E-0001 -1.614606E+0000
 -3.287780E-0001 -3.679159E+0000
  8.902486E-0001 -1.745232E+0000
 -9.538809E-0001 -2.434452E-0001
 -1.712594E+0000 -5.895847E-0001
 -2.238679E+0000 -6.801210E-0001
 -1.962647E+0000 -9.817585E-0001
 -5.589416E-0001 -4.585536E-0001
  1.223635E+0000  5.116084E-0002
  2.898771E+0000  8.868167E-0001
 -6.809068E-0001 -9.879775E-0001
 -1.138543E+0000 -2.145810E+0000
 -2.026836E+0000 -2.941899E+0000
  9.605664E-0001 -2.567389E+0000
  1.219694E+0000 -2.827988E+0000
  6.276195E-0001 -2.254201E+0000
 -1.571427E+0000 -1.815823E+0000
 -3.185110E+0000 -3.869061E+0000
 -9.199837E-0001 -1.524401E+0000
  4.650466E-0001 -6.091112E-0001
 -2.003588E+0000  1.074752E+0000
 -2.736967E+0000  6.799459E-0001
  1.588868E+0000 -3.014901E-0001
  3.273019E+0000  1.542925E+0000
  1.284184E+0000  6.955659E-0002
  4.437164E-0001  5.512784E-0001
 -1.231306E+0000 -1.323531E+0000
 -4.667798E-0001 -1.775653E+0000
  3.242846E+0000 -2.003063E+0000
  4.055472E-0001 -1.028060E+0000
 -1.139992E+0000 -2.808477E+0000
  3.074376E-0001 -2.992339E+0000
  1.942332E-0001 -2.153022E+0000
 -2.005889E+0000 -1.339335E+0000
 -5.523149E-0001 -1.343165E+0000
  2.128313E-0001 -8.749084E-0001
  1.056659E+0000 -9.879196E-0001
 -6.933652E-0002  4.616259E-0003
 -9.895729E-0001 -1.570489E-0001
 -3.226724E-0001  1.754418E+0000
  2.967155E-0001  1.950600E+0000
 -2.066937E-0001 -5.649942E-0001
  1.591633E+0000 -1.280842E+0000
  7.608543E-0001 -7.232896E-0001
 -3.248896E-0001 -3.013379E+0000
 -3.051125E+0000 -2.542087E+0000
 -6.359802E-0001 -2.747542E+0000
  1.876422E+0000 -3.099890E-0001
  1.008347E-0001  1.393735E+0000
 -1.513073E+0000  1.643251E+0000
 -2.928363E+0000  1.653482E+0000
 -9.208375E-0001  4.542536E-0001
  7.901955E-0001  1.904332E+0000
  1.108705E+0000  3.389094E+0000
 -4.644878E-0001  4.421229E-0001
 -1.549677E+0000  1.043713E+0000
  4.739215E-0001  1.773960E+0000
 -1.468254E+0000  1.281187E+0000
 -3.383281E-0001  9.945576E-0001
  6.039669E-0001 -2.472993E+0000
  1.017518E-0001 -1.680158E+0000
 -6.024040E-0001 -6.322965E-0001
 -2.346089E+0000 -2.272618E-0001
  9.426392E-0001 -1.713290E-0001
  1.012019E+0000  6.011805E-0001
  4.811530E-0001 -8.570564E-0001
  8.371198E-0001 -1.017570E-0001
 -1.474508E+0000 -6.255969E-0001
 -8.903487E-0001 -4.916800E-0001
 -1.531180E+0000 -2.914075E-0001
  6.831889E-0001  2.398583E-0001
  1.445461E+0000  1.514166E+0000
 -2.486693E-0002 -6.569930E-0001
  1.112235E+0000  2.418305E-0002
 -1.190016E-0001  6.692562E-0001
 -6.565969E-0001  9.557205E-0001
 -1.850340E+0000  1.283288E+0000
  6.147859E-0001 -6.674914E-0001
  6.644075E-0001 -2.198125E+0000
  2.405988E-0001 -1.178363E+0000
 -1.308834E+0000 -9.144092E-0001
 -1.261568E+0000  4.626740E-0001
 -8.594608E-0001  8.767825E-0002
  8.653020E-0001  7.383567E-0002
  6.467143E-0001  2.941669E+0000
  1.526732E+0000  1.892696E+0000
 -1.939755E+0000  4.868825E-0001
 -1.083800E+0000  4.566851E-0001
  3.603717E-0001  8.185860E-0001
  1.678586E+0000  6.642057E-0001
  2.061783E+0000  1.731313E+0000
 -8.482535E-0001  1.411503E+0000
  1.413001E+0000 -9.504516E-0001
  1.956040E+0000  7.327112E-0001
 -2.929851E+0000  1.342564E+0000
 -4.765486E+0000  5.723398E-0001
  5.961780E-0001  1.450955E+0000
  7.960944E-0001 -3.128157E-0001
  2.897517E-0001  5.014255E-0002
 -1.076813E+0000  2.898354E-0001
 -1.499405E-0001  3.903372E-0001
  1.387514E+0000 -4.059659E-0001
 -4.072369E-0001  1.544102E+0000
 -1.957884E+0000  5.987902E-0001
 -1.006405E+0000 -8.081761E-0001
  8.802126E-0001 -7.740759E-0001
  7.971967E-0001  1.129800E+0000
 -1.177197E+0000  1.315480E+0000
 -2.896553E+0000  2.242524E+0000
 -7.487707E-0001 -8.162264E-0001
  2.163391E-0001  1.766463E-0001
 -2.278964E+0000  7.505627E-0001
 -8.351878E-0002  9.212774E-0001
  1.807449E+0000 -1.355597E+0000
  9.374882E-0001  1.045766E+0000
 -6.934901E-0001  3.034331E+0000
  3.535968E-0001  1.119693E+0000
 -5.925268E-0001  3.251538E+0000
 -1.730592E+0000  7.123523E-0001
  4.355021E-0002  3.760022E-0001
  7.300972E-0001  1.466329E-0001
 -2.090472E-0001  9.353926E-0001
 -3.801815E-0001  4.133270E-0002
  4.260212E-0001  3.951182E-0001
 -6.711843E-0001  2.505770E-0001
  2.605088E-0001 -8.096716E-0001
 -1.246511E+0000 -1.702413E+0000
  5.640587E-0001 -1.092922E+0000
  8.839100E-0002 -2.179481E-0001
 -1.539227E+0000  3.123090E-0001
 -2.096483E+0000  1.085979E-0001
 -1.053988E+0000  3.500577E-0001
  1.905731E+0000  1.496599E+0000
 -8.291044E-0001  1.263910E+0000
 -1.669001E+0000  9.860560E-0001
 -4.813647E-0001 -1.339167E+0000
  3.198334E+0000 -1.211379E+0000
 -2.914244E-0001 -4.022346E-0001
 -1.805953E+0000 -7.558882E-0001
 -1.094814E+0000 -4.484825E-0001
  2.299083E+0000 -1.532746E+0000
  2.830601E+0000  7.003400E-0001
 -4.725186E-0001 -1.287579E+0000
 -3.165452E+0000  8.165496E-0001
 -4.119010E-0001  1.530441E-0003
  1.130424E+0000  5.424649E-0001
  3.986114E+0000  1.893792E-0001
  1.478335E+0000  1.802501E+0000
 -1.108467E+0000  8.256054E-0001
 -2.976238E-0001 -9.731993E-0001
  1.680639E+0000 -1.441470E+0000
  6.094411E-0001  9.907446E-0001
 -1.421751E+0000  3.188339E+0000
 -2.915887E+0000  2.402268E+0000
 -1.375556E+0000  1.342403E+0000
  1.013567E+0000 -1.162898E+0000
  2.240036E+0000 -1.972686E+0000
  5.779972E-0001 -2.135805E+0000
 -3.786342E+0000 -8.326307E-0001
 -3.611965E+0000  2.018472E-0001
  2.059529E+0000 -1.721394E+0000
  3.366766E+0000  1.080373E+0000
  8.443426E-0001 -3.462598E-0001
 -2.410732E+0000  6.114165E-0001
 -1.764305E+0000  5.624726E-0001
 -1.067985E+0000 -4.937939E-0001
  2.931561E-0001 -1.076507E+0000
 -1.533085E+0000 -4.205107E-0001
 -1.200056E+0000 -1.525645E+0000
  8.026736E-0002 -3.403852E-0002
 -3.752558E-0001 -3.164317E-0001
 -1.433483E+0000  2.235365E+0000
 -1.246041E+0000  1.847195E+0000
  1.439385E-0001  6.230374E-0001
  6.025443E-0002 -3.297093E-0001
 -6.202743E-0001 -1.445762E+0000
  1.219060E+0000 -9.184275E-0001
  5.673551E-0001  1.699088E+0000
 -1.415417E+0000  2.791355E-0002
 -3.888648E-0001 -1.416581E+0000
  1.373506E-0001 -3.515462E-0001
 -1.666521E+0000  4.675088E-0001
  1.643796E-0001 -1.176439E+0000
  6.650156E-0001  1.753527E+0000
  6.787924E-0001  9.537143E-0001
  4.963616E-0002 -1.095686E-0001
 -1.290742E+0000 -2.385758E-0001
  1.144397E+0000 -4.499812E-0001
  1.649244E+0000 -3.251012E-0001
 -3.165703E-0001  9.423897E-0001
 -1.266330E+0000  4.318084E-0001
 -1.501483E+0000  1.985691E+0000
 -4.985194E-0001  1.642059E+0000
 -7.937022E-0001  1.309701E+0000
 -2.221673E+0000  7.122054E-0001
  1.884629E+0000  7.164739E-0001
 -2.611628E-0001 -4.586844E-0001
 -2.793029E-0001 -1.840210E+0000
 -9.233236E-0001  6.389376E-0001
  6.529522E-0001 -7.904464E-0001
  2.680455E-0001 -1.202413E+0000
  2.067332E+0000 -1.223257E+0000
  1.666672E+0000 -1.452144E+0000
 -2.274076E-0001 -1.777788E+0000
 -1.371478E+0000 -2.700780E+0000
 -1.951586E+0000 -3.207059E+0000
  6.295936E-0001 -3.045874E+0000
 -4.796672E-0001  1.483254E-0001
  8.118521E-0001  6.473534E-0002
  1.627914E-0001 -8.169239E-0001
 -5.718019E-0001 -1.179070E+0000
 -1.231994E-0001 -3.418574E-0001
 -5.509834E-0002  8.979718E-0001
  3.567983E-0001 -7.251684E-0001
  1.201146E+0000  4.413519E-0001
 -6.729736E-0001  2.341381E+0000
 -1.504917E+0000 -1.270756E-0001
  1.477655E+0000 -8.178103E-0001
  1.309541E+0000  2.130682E+0000
 -8.032176E-0001  1.756453E+0000
 -2.487673E-0001  7.725314E-0001
 -5.263661E-0001  1.982821E-0001
  5.372834E+0000  2.657454E+0000
 -7.014929E-0001  2.530377E+0000
 -4.380840E-0001  3.136373E-0002
 -1.211489E+0000 -1.020582E+0000
 -1.035865E+0000 -5.317520E-0001
  1.196178E+0000  3.858638E-0001
  6.858576E-0001  2.596681E+0000
 -3.645398E-0001  7.007848E-0001
  4.315128E-0001 -8.474133E-0001
 -1.441646E+0000  1.226617E-0001
  6.494666E-0001 -1.649753E+0000
 -5.656649E-0001 -1.280759E-0001
 -2.436307E+0000 -1.771254E-0001
 -1.489157E+0000 -2.097157E+0000
  5.803892E-0001 -1.283420E+0000
  6.167553E-0001  2.020132E-0001
  3.521817E-0002  4.358965E-0001
  1.486030E+0000 -7.438884E-0001
  3.178054E+0000 -8.260047E-0001
  1.911604E+0000 -4.346606E-0001
 -5.356367E-0001 -4.914260E-0001
 -9.210180E-0001  5.408142E-0001
  6.931504E-0002 -8.278774E-0002
  2.250745E-0001 -2.697254E+0000
  1.708889E+0000 -1.272431E+0000
  9.481661E-0001 -7.790646E-0001
 -3.912631E+0000 -5.224193E-0001
 -2.880992E+0000 -1.009313E+0000
  8.770943E-0001  1.782126E-0001
 -2.599996E-0001  8.542424E-0001
  7.927464E-0001 -3.064199E-0001
  1.352735E+0000  1.533039E+0000
 -1.400780E+0000  1.024415E+0000
 -2.306793E+0000  9.493911E-0001
  2.023019E+0000  1.651023E+0000
  3.218515E+0000  1.353022E+0000
 -5.482388E-0001  1.521494E+0000
  1.152134E+0000  1.418294E+0000
 -2.230611E-0001  8.477655E-0001
 -1.130802E+0000  5.087247E-0001
 -5.134777E-0001  6.518797E-0001
 -8.616572E-0001  2.015791E-0001
  1.239552E+0000  3.673498E-0001
  2.999221E-0001 -7.261886E-0002
 -4.563081E-0001  1.114412E+0000
 -2.270011E+0000  4.798973E-0001
 -1.291061E-0001 -5.019037E-0001
  1.864696E+0000  6.070044E-0002
  8.256046E-0001  8.347491E-0001
 -1.451188E+0000  1.477389E+0000
  2.455834E-0002  2.524632E+0000
  3.713638E-0001  3.553615E+0000
 -9.839409E-0002  1.723131E+0000
  1.882590E-0002  7.363761E-0001
  2.250797E+0000  2.776928E-0001
  1.369623E+0000 -4.641737E-0001
 -7.465542E-0001  2.058649E-0001
 -1.888626E-0001  5.279826E-0001
  1.892996E-0002  2.361314E-0001
  1.629434E+0000 -2.137236E-0001
 -3.502848E-0001  5.342175E-0001
  3.280717E-0001  8.401267E-0001
 -9.139688E-0001  1.152117E+0000
 -4.605517E-0001  2.874236E+0000
 -1.488308E+0000  1.296589E+0000
 -7.383591E-0001  8.451475E-0001
  1.124261E+0000  1.802975E-0001
  1.074675E+0000 -4.500672E-0002
  1.880216E-0001 -1.494315E+0000
 -1.535534E+0000 -3.265381E-0001
 -1.292821E+0000  3.167558E-0001
 -6.502500E-0001  1.948279E+0000
 -1.648912E-0001  7.483982E-0001
  1.191709E+0000 -9.536651E-0001
  2.409330E+0000  1.220395E+0000
 -1.337372E+0000  4.950997E-0001
 -5.147305E-0001 -3.361882E-0001
  1.246892E+0000 -1.725894E-0001
  6.500007E-0001 -1.227138E-0001
 -1.554288E+0000  2.111064E+0000
  1.445230E+0000 -3.795919E-0001
  5.864379E-0001 -6.122627E-0001
  3.266843E-0001 -1.303273E+0000
 -1.761420E+0000 -1.420269E+0000
  3.176187E-0001  3.540767E-0002
  1.042260E+0000 -3.214111E-0001
 -1.259256E+0000 -1.210585E-0001
  1.977125E+0000  1.337101E+0000
 -2.040548E-0001  2.055154E+0000
 -5.071633E-0001  9.505655E-0001
  9.454278E-0001 -1.247381E+0000
  7.785003E-0001 -4.813369E-0001
 -1.775396E+0000  4.297708E-0001
 -1.300558E+0000 -2.537920E-0001
  4.707376E-0001 -2.005048E-0001
 -1.715322E-0001  7.660455E-0001
 -2.070920E+0000  5.482161E-0001
 -8.850271E-0001 -7.029730E-0001
 -1.700067E-0001  2.503856E-0001
  3.479385E-0001  1.493770E+0000
  2.709353E-0002  1.229586E-0002
 -2.590448E-0001  5.159024E-0001
  5.336286E-0002  1.122477E-0001
  1.169769E+0000  8.310140E-0001
 -4.116894E-0001  4.860848E-0001
 -1.940087E+0000 -9.701885E-0001
  1.204480E+0000  3.796874E-0001
  3.233531E+0000  8.933857E-0001
  2.557822E-0001 -8.346791E-0001
 -8.043982E-0001 -1.555690E+0000
  1.351876E+0000 -1.565303E+0000
 -9.722053E-0001 -1.044832E+0000
 -1.316285E+0000 -2.999931E+0000
  4.975696E-0001 -6.756511E-0001
 -2.030013E-0001  1.164961E+0000
 -1.143323E+0000  8.320747E-0001
  3.649099E-0001  9.265573E-0001
 -4.416635E-0001  3.890589E+0000
 -2.631301E+0000  2.712671E+0000
 -2.728564E+0000  1.509959E+0000
  1.627462E+0000  2.947754E-0001
  4.587971E+0000  2.475792E+0000
  3.195447E+0000  2.401261E+0000
  1.958967E+0000  1.192528E+0000
 -5.487382E-0001  1.380638E-0001
 -1.016806E+0000 -4.387970E-0001
  3.768137E-0001  2.010881E-0002
  1.538592E+0000  1.877105E-0001
  1.443650E+0000  3.988857E-0001
  1.600988E+0000 -3.224114E-0001
 -1.694936E+0000 -5.171043E-0002
 -2.429321E+0000 -1.247987E-0001
 -1.871928E+0000  1.362037E+0000
 -2.629655E-0001  1.937641E+0000
  1.601112E+0000  5.350799E-0001
  4.837164E-0001  1.426975E+0000
 -6.162055E-0001  1.477495E+0000
 -5.785438E-0001  4.271839E+0000
 -9.901429E-0002  3.053105E+0000
  1.568751E-0001  3.611311E-0001
  1.856136E+0000 -1.645887E+0000
  5.824597E-0001 -1.485343E-0003
 -1.608924E+0000 -5.056657E-0001
 -3.006881E+0000 -8.166428E-0001
 -1.491832E+0000 -2.011948E+0000
 -6.485800E-0001 -3.492978E+0000
  1.716191E+0000 -1.797882E+0000
 -1.422275E+0000 -4.667585E-0001
 -2.799227E-0001 -1.008084E+0000
  5.617605E-0001 -2.171194E-0001
  2.835206E+0000  1.515797E+0000
 -1.246829E+0000  2.196579E+0000
 -2.157105E+0000 -2.471888E-0001
  4.741164E-0001 -2.263786E-0001
  1.120630E+0000  3.761237E-0001
 -3.062306E-0001 -6.162807E-0001
 -8.266286E-0001 -2.902341E-0001
  1.511917E+0000  2.070670E-0001
  1.280632E+0000  1.173685E+0000
 -1.855986E+0000  3.345200E+0000
 -1.646413E+0000  9.772351E-0001
 -1.668231E+0000  5.201894E-0001
 -4.320576E-0001 -3.440741E-0001
 -8.358181E-0001  1.438272E-0001
  1.491030E+0000  2.478668E-0001
 -5.940232E-0001  3.355734E-0001
  5.393736E-0001  7.438253E-0001
  1.370922E+0000  2.934745E-0001
 -1.277795E+0000  1.300119E+0000
 -1.970849E+0000 -8.543365E-0002
 -8.856840E-0001 -1.390781E+0000
 -4.091052E-0001 -1.790752E+0000
  2.859110E+0000  1.704673E-0002
  1.650858E+0000  1.314909E+0000
 -1.392279E+0000  7.371203E-0001
 -2.330778E+0000  2.419476E-0001
 -2.170859E+0000 -9.604113E-0001
  1.635706E+0000 -2.498556E+0000
  2.336900E+0000  7.761312E-0001
  8.077628E-0001  5.959013E-0001
  3.040123E-0002  1.077032E+0000
 -1.687969E+0000  1.080047E+0000
  7.451384E-0001 -9.642372E-0001
  1.200721E+0000 -8.764838E-0001
  9.027056E-0001 -7.401413E-0001
  1.896619E+0000 -6.208392E-0001
  9.882320E-0001  6.850092E-0001
 -3.436733E-0001  2.352415E+0000
  9.925731E-0001  2.394678E+0000
  1.074903E+0000  3.912257E-0002
  1.447988E+0000  1.624434E-0001
  1.052033E-0001 -3.109259E+0000
  3.825231E-0001 -1.035341E+0000
  7.208376E-0001  1.447956E+0000
  8.746325E-0002  1.649435E+0000
  1.878935E+0000 -3.876136E-0001
  1.243135E+0000 -5.090166E-0001
 -1.597934E+0000 -2.135699E+0000
  1.633944E+0000 -7.587585E-0001
  7.932859E-0001  2.490670E-0002
  7.336959E-0002  1.093797E+0000
  1.478516E+0000  9.426584E-0001
 -5.027821E-0002  1.133945E+0000
  7.186121E-0001  2.606600E-0001
  5.161231E-0001  2.515023E+0000
 -5.684704E-0001  1.076193E+0000
 -1.535375E-0001  1.100117E-0001
 -1.589851E+0000 -7.422798E-0002
 -1.886720E+0000  3.202309E-0001
 -4.300229E-0001  8.272937E-0001
  1.119373E+0000  1.013107E+0000
  4.056499E+0000  1.970016E+0000
  4.892320E-0001 -2.555239E-0001
 -2.348479E+0000 -2.422050E+0000
  6.486281E-0001 -1.428553E+0000
  1.450508E+0000  5.025493E-0002
 -1.086781E+0000 -4.528527E-0001
  3.266911E-0001 -4.377833E-0001
  1.622595E+0000 -2.211036E-0001
  6.196799E-0001 -1.055428E+0000
 -3.717607E-0001 -2.123060E+0000
 -1.132155E+0000 -9.262657E-0001
  1.614858E-0001  1.125566E-0001
 -2.818637E-0001  1.539177E+0000
 -1.842790E+0000  2.382952E+0000
 -1.684159E+0000  1.843156E+0000
  1.637784E+0000  1.003770E+0000
  1.823704E+0000  1.432856E+0000
  1.649296E+0000  1.206055E-0001
 -4.603850E-0001  1.966550E+0000
 -3.107837E+0000  1.186982E+0000
 -2.049733E+0000 -1.197334E+0000
  2.704734E+0000 -8.497458E-0001
  1.430208E+0000  9.350600E-0001
 -2.525887E+0000  2.188148E+0000
 -1.529461E+0000  2.258560E+0000
 -8.065662E-0001  5.871155E-0002
  1.103007E+0000 -2.086717E+0000
  3.608168E+0000  9.280683E-0001
  2.001251E-0001  2.687352E+0000
 -7.896141E-0001  3.548117E+0000
 -1.609668E+0000  2.134526E+0000
 -6.097850E-0001 -5.129044E-0001
  2.607247E+0000 -7.049823E-0001
  3.143998E+0000  9.837446E-0001
 -1.050161E+0000  2.868029E+0000
 -2.707298E+0000  2.708600E+0000
 -1.137458E+0000  1.829219E+0000
  7.598438E-0001  1.052126E+0000
 -1.736032E+0000 -1.167146E+0000
  1.046400E-0001 -2.374904E+0000
 -5.862363E-0001 -2.298844E+0000
 -1.192536E-0002 -1.410777E+0000
 -1.422561E-0002 -2.939829E+0000
  3.281417E-0001 -3.113448E+0000
  8.199315E-0001 -2.115535E+0000
 -1.860010E+0000 -4.156365E-0001
 -3.232018E+0000 -1.525077E+0000
 -1.191554E+0000 -1.036909E+0000
  2.120316E+0000 -1.003382E+0000
  1.919057E+0000 -4.902577E-0002
  1.395422E-0001 -9.374234E-0001
 -1.839230E+0000 -4.703093E-0001
 -8.141080E-0001 -1.042482E-0001
 -2.259131E+0000  5.549815E-0001
  5.130141E-0001  1.602075E+0000
  2.697955E-0001  2.603208E+0000
 -4.594991E-0001  2.667368E+0000
 -1.736223E+0000  2.203122E+0000
 -2.908106E-0002 -1.583772E+0000
  1.743290E+0000 -1.040045E+0000
 -4.003853E-0001 -1.186194E+0000
 -2.078110E+0000 -6.094544E-0001
 -7.366044E-0001 -1.789383E+0000
  3.736413E+0000  2.238125E-0001
  2.584774E+0000  2.692392E+0000
 -1.606189E+0000  1.711349E+0000
 -1.346404E+0000  1.536134E+0000
 -1.205663E+0000  4.270660E-0001
 -2.580524E-0001  8.410936E-0001
 -4.577894E-0002  1.022122E+0000
  6.209279E-0001  2.237520E-0001
  1.089800E-0001  3.978497E-0001
 -1.659698E+0000 -9.320502E-0001
 -1.094215E-0001 -3.457112E+0000
  1.570586E+0000 -2.437174E+0000
  1.305709E+0000  2.787058E-0001
 -8.643992E-0001  3.564234E-0002
 -2.674792E+0000 -2.141833E-0001
  2.045025E-0001  1.045601E+0000
  3.836258E+0000  1.068896E+0000
  1.338545E+0000  1.911447E+0000
  2.532412E+0000  6.548662E-0001
 -1.797337E+0000  1.175036E-0001
 -2.314892E+0000  5.574015E-0001
 -8.918458E-0001 -1.195565E+0000
  1.566009E+0000  3.456527E-0001
  9.171049E-0001  2.796075E-0001
  8.283548E-0001  4.385716E-0001
 -3.408131E-0001  3.663846E-0001
  1.634249E-0001 -1.349417E+0000
 -7.935946E-0001  4.256465E-0001
 -5.762608E-0001  4.622602E-0001
 -1.423712E+0000 -4.334220E-0001
 -1.037690E+0000  8.030172E-0001
  1.092485E-0001  8.450333E-0002
  4.389053E-0001  1.035899E+0000
 -1.550125E+0000 -4.429163E-0001
  1.852400E+0000 -1.826155E+0000
  2.148614E+0000 -2.773640E+0000
  6.520692E-0001  6.293033E-0001
 -1.726005E+0000 -5.044051E-0001
 -5.533053E-0001 -8.120841E-0001
 -1.848356E+0000 -1.527315E+0000
  1.303972E+0000 -2.360384E+0000
 -4.814486E-0001 -3.855208E-0001
 -3.100902E+0000  3.109114E-0001
 -2.066627E+0000 -7.077274E-0001
  2.388650E+0000 -4.703235E-0002
 -6.833811E-0001 -5.998996E-0002
 -1.550276E+0000 -1.693026E+0000
  3.781876E-0001 -1.222208E+0000
  1.582718E+0000 -1.733908E+0000
  4.638269E-0001 -1.934266E+0000
  4.102764E-0001 -5.990951E-0001
 -2.623473E+0000 -8.259645E-0001
  1.145529E-0001 -2.628202E+0000
  5.291703E-0001 -7.122360E-0001
 -4.053822E-0001  4.686013E-0001
 -4.022854E+0000  1.841099E+0000
 -1.738167E+0000  4.371948E-0001
 -1.456032E+0000  1.366210E+0000
 -3.504248E-0001 -1.273054E+0000
  1.529623E+0000 -5.433455E-0002
  1.164438E+0000  1.535107E+0000
 -2.233319E-0001  2.070664E+0000
 -1.364694E+0000 -2.742588E-0001
  8.794139E-0001  1.243336E+0000
  1.902111E+0000  2.534981E+0000
 -1.922906E+0000  2.518691E+0000
 -1.538715E+0000  2.461043E-0001
 -4.748574E-0001  2.083120E+0000
  9.583940E-0001  2.345256E+0000
 -4.168745E-0002  4.144463E-0001
  2.304294E+0000  4.017586E-0001
  2.080590E+0000  7.421240E-0001
 -7.423152E-0001 -1.521651E-0001
 -2.078429E+0000  1.007640E+0000
  9.114447E-0003  1.748033E+0000
  3.814746E-0001  1.007700E+0000
 -1.741570E+0000 -6.577996E-0001
 -4.816858E-0001 -2.726328E+0000
  3.303342E+0000 -1.302720E+0000
  2.228073E+0000 -5.223089E-0001
 -8.581972E-0001  9.798070E-0001
 -1.036942E+0000  1.061414E+0000
 -7.639391E-0001 -5.725412E-0002
  3.324784E-0001  3.276182E-0002
 -1.098094E+0000  8.117265E-0001
  7.961494E-0001  6.282623E-0001
  8.743659E-0001  9.359373E-0001
  9.980709E-0001  1.697883E+0000
  5.819186E-0001  7.812856E-0001
 -8.635077E-0001 -2.973582E+0000
  8.161359E-0001 -1.483169E+0000
  1.014783E+0000 -2.933331E-0001
 -4.415892E-0001 -4.829378E-0001
 -4.904869E-0001 -1.628222E+0000
  1.204631E+0000 -1.544889E+0000
  2.474267E+0000 -2.660079E-0001
  8.585275E-0001  1.346611E-0001
 -1.239462E+0000 -4.925179E-0001
 -1.056798E+0000 -7.428307E-0002
 -1.649965E+0000 -4.313316E-0001
  2.146027E-0001 -7.192140E-0001
 -2.779792E-0001 -1.739453E+0000
  1.763307E-0001 -1.591238E+0000
  5.509173E-0002  3.536805E-0001
  1.475058E+0000  7.274161E-0001
 -2.136117E+0000 -5.022805E-0001
 -1.978825E+0000 -1.454806E+0000
  1.070615E+0000 -1.071375E+0000
  3.146530E+0000  8.251514E-0001
  1.834312E+0000  2.070084E+0000
 -3.050928E+0000  1.113125E+0000
 -1.866486E+0000 -1.448411E+0000
  2.517127E-0001 -7.573415E-0001
  1.304001E+0000 -1.981083E+0000
  6.680578E-0001 -6.025381E-0001
 -1.356099E+0000  2.240800E-0002
 -2.520956E+0000  1.088927E+0000
 -2.503204E+0000  9.404503E-0001
  4.049407E-0001 -2.397936E+0000
  3.637428E+0000 -1.295606E+0000
 -1.365716E+0000  1.770057E-0001
  1.479209E-0001 -1.892316E+0000
  4.037578E-0001 -2.595740E+0000
  4.006075E-0001 -1.333424E+0000
  1.075332E+0000  3.253667E-0001
 -6.831339E-0001 -2.462484E-0001
  6.366307E-0001  3.174717E-0001
 -5.099014E-0001 -1.081851E+0000
  4.691320E-0001  1.200071E-0001
 -6.862355E-0001 -1.976415E+0000
 -1.283901E+0000 -1.421975E+0000
 -3.983620E-0002 -1.625873E+0000
  1.090829E+0000  1.521431E-0001
  1.697025E+0000 -5.100044E-0003
 -4.998556E-0002 -1.099459E-0001
 -4.212126E-0001 -8.412276E-0001
 -3.003431E-0001 -1.397350E+0000
  3.288034E+0000 -1.147884E+0000
  1.903087E+0000 -8.402642E-0001
 -1.167493E+0000 -5.782344E-0001
 -1.594949E+0000 -2.108788E-0001
  4.351680E-0001 -1.489327E-0001
  1.958967E+0000 -2.136576E-0001
  2.195532E+0000 -3.846292E-0001
  9.128791E-0001 -1.061221E+0000
  8.744909E-0001 -1.783112E-0001
  2.352381E-0001  3.649513E-0001
 -1.243966E+0000  1.274160E+0000
  1.077820E-0002 -2.227717E+0000
  2.906060E+0000  4.265091E-0001
 -1.157448E+0000 -2.401322E+0000
 -2.768656E+0000 -2.974783E+0000
 -5.093930E-0001 -1.076125E+0000
 -1.334224E-0001 -1.070212E-0001
  1.011720E+0000  1.273751E-0001
  3.446602E-0001  9.452706E-0001
  2.473060E-0001 -6.433918E-0001
  2.239090E+0000 -5.027548E-0001
 -6.966729E-0001 -1.298519E+0000
 -9.303862E-0001  6.069783E-0001
 -2.557320E-0001  9.458536E-0001
 -4.680788E-0001 -4.177757E-0001
  1.120171E-0002 -1.460628E+0000
  1.899664E+0000 -1.800785E+0000
  2.548651E+0000 -5.747352E-0001
 -3.575183E-0001  7.559222E-0001
 -1.519258E+0000 -9.168306E-0001
 -1.166085E+0000  5.125438E-0001
  2.834883E-0001  3.645811E-0001
  2.401074E+0000 -4.482272E-0001
  3.238491E+0000  5.864995E-0001
 -1.219236E+0000  8.972841E-0001
 -1.152312E-0001  2.237983E-0001
  6.174532E-0001  7.160832E-0001
 -3.186258E-0001 -6.462481E-0001
 -3.604116E-0001 -1.045573E+0000
  1.396065E-0001 -1.549616E+0000
  2.460196E+0000 -1.520383E+0000
  9.502993E-0001 -1.339996E+0000
 -1.937041E-0001 -6.280637E-0001
 -7.513789E-0001 -3.780907E-0001
  6.352125E-0002 -6.613408E-0001
 -1.864026E+0000 -7.989259E-0001
  2.244865E+0000  4.891473E-0001
  1.278394E-0001  7.295975E-0001
  4.156150E-0001 -2.118007E-0001
 -1.731793E+0000 -1.429593E+0000
  8.948637E-0001 -1.638357E+0000
 -1.278946E-0001  8.604454E-0001
 -9.685998E-0001  2.740442E-0002
  1.331801E+0000 -5.711590E-0001
  2.668403E-0001  9.013698E-0001
 -7.193046E-0001 -1.178179E+0000
  7.400269E-0001 -6.006016E-0001
 -4.274758E-0001  2.436994E-0001
 -3.568288E+0000  1.239974E+0000
 -1.667760E+0000  1.333084E+0000
  2.873981E+0000  1.924762E+0000
  2.904272E+0000  2.430183E+0000
 -1.152153E+0000  6.424379E-0001
 -1.212233E+0000  5.051828E-0001
 -1.730045E+0000  3.684773E-0001
  2.347435E-0001  1.341788E-0001
  9.675497E-0002  2.098065E+0000
 -1.182938E+0000  1.241527E-0001
  4.924115E-0001 -2.238903E+0000
 -8.960107E-0002  1.544242E+0000
 -1.326937E+0000  8.448723E-0001
 -5.848558E-0001  1.590688E+0000
  6.801178E-0001  1.349062E+0000
  9.289203E-0001  7.235070E-0001
 -5.852670E-0001 -1.081350E+0000
  1.028653E+0000 -2.076210E+0000
  4.396365E-0002 -2.558937E+0000
 -1.030899E+0000 -2.406488E+0000
  4.224634E-0001 -1.546858E+0000
  2.075281E-0001  5.710243E-0001
 -2.985860E+0000 -1.073112E+0000
 -5.646769E-0001 -2.604300E-0001
  1.322479E+0000 -9.044919E-0001
  1.995259E+0000  1.154784E+0000
 -8.865856E-0002  9.292737E-0001
 -8.984401E-0001  4.898594E-0001
 -1.350427E+0000  5.166725E-0001
  1.426559E+0000  1.188315E-0001
  2.645856E+0000 -8.459321E-0001
 -1.399588E+0000  5.839751E-0001
 -4.252810E+0000 -3.736706E-0001
 -1.481460E+0000 -8.656788E-0002
  6.601276E-0001 -7.318352E-0001
  2.364661E+0000  6.340830E-0001
 -4.803414E-0001 -4.357266E-0002
 -1.142970E+0000 -1.044796E+0000
  7.153162E-0001 -2.807916E-0001
 -8.903502E-0001  1.122991E-0001
  7.844615E-0001 -1.695663E+0000
  2.312973E+0000 -1.460443E+0000
  6.202322E-0001 -7.442407E-0001
 -1.343189E+0000 -2.339786E+0000
 -1.498366E+0000 -7.774963E-0001
 -3.099711E+0000 -3.519646E-0001
 -7.907382E-0001  3.101094E-0001
 -6.885457E-0001 -1.661794E-0001
  5.457028E-0001 -2.186353E+0000
  3.103324E+0000 -1.552470E+0000
  4.955794E-0001 -5.372820E-0003
 -1.373192E+0000 -1.146907E+0000
  6.085305E-0001  1.671481E-0001
  2.116183E+0000 -6.621450E-0001
 -5.073266E-0001 -9.389426E-0001
 -2.431061E+0000 -2.999255E-0001
 -4.706320E-0001 -1.975743E+0000
  2.936276E+0000 -9.061646E-0001
  8.369416E-0001  1.523625E+0000
 -2.483111E+0000 -7.618211E-0001
  5.961184E-0002 -2.866662E+0000
  6.260296E-0001 -2.343462E+0000
 -4.874236E-0002 -2.533566E-0001
 -9.410441E-0001  2.535267E+0000
  1.531036E-0001  2.091570E+0000
  5.239850E-0001  4.741882E-0001
  2.730519E+0000 -9.654833E-0001
  1.352548E+0000 -6.958796E-0001
  1.120334E-0001 -2.180112E-0001
 -1.725139E+0000 -3.517907E-0001
 -2.516949E-0001 -6.901711E-0001
  8.867735E-0002  8.787719E-0001
 -4.148642E-0002  1.620346E+0000
  2.111200E-0001  2.275185E+0000
 -2.114216E+0000  2.425029E+0000
 -8.496749E-0001  1.984866E+0000
  4.553684E-0001  7.364683E-0001
  9.541211E-0002  2.924491E-0001
  1.299816E-0001 -9.585357E-0001
  1.805936E+0000 -1.647471E+0000
  4.466424E-0001  6.761307E-0001
 -5.670740E-0001 -5.982630E-0001
 -1.636963E+0000 -1.140204E+0000
  1.300570E+0000 -1.225171E+0000
  1.888703E-0001  4.397177E-0001
 -1.437295E+0000 -9.216701E-0001
  4.357831E-0001 -7.858970E-0002
  2.539505E-0001  7.574555E-0001
 -1.011060E+0000 -3.862766E-0002
 -8.040285E-0001 -2.280616E+0000
 -1.037246E+0000 -2.748640E+0000
  2.346243E+0000 -1.564633E+0000
  2.234147E-0001 -2.974555E-0001
  1.806676E+0000 -1.265126E+0000
  1.509675E+0000 -5.814411E-0001
 -2.647197E-0001 -3.266181E-0001
 -1.170921E+0000  5.468820E-0001
 -1.042666E+0000  6.701298E-0002
 -5.645113E-0002 -2.905034E-0001
  1.931539E+0000 -5.956926E-0001
  1.571843E+0000 -4.082521E-0001
 -8.275658E-0001  9.795131E-0001
 -2.372334E+0000 -7.217349E-0001
 -1.260724E+0000  3.680090E-0001
  3.712507E-0001 -5.081265E-0001
  2.779944E+0000  1.950847E+0000
 -1.206704E+0000  6.200006E-0001
 -3.546506E+0000  8.369431E-0001
 -9.537146E-0001  2.055829E+0000
 -1.793762E+0000  6.422400E-0001
 -1.144586E+0000  1.653507E+0000
 -1.357902E+0000  1.119002E+0000
  5.873351E-0001  1.442067E+0000
  3.187913E+0000  5.387712E-0001
  1.614293E+0000  6.815940E-0001
 -3.299538E-0001 -1.151015E+0000
 -6.515340E-0001 -1.190462E+0000
 -7.619048E-0001 -1.059602E+0000
  4.472077E-0001  1.188586E+0000
 -1.110225E+0000 -1.597951E-0001
 -2.296679E+0000  2.533327E-0001
  6.605403E-0001 -8.176615E-0001
  5.199060E-0001 -1.426148E-0001
 -9.977243E-0001 -8.258548E-0001
 -1.265476E+0000 -1.190588E+0000
  3.448012E+0000 -1.273850E-0001
  1.296394E+0000 -4.495907E-0002
 -6.821604E-0001  7.717237E-0001
 -2.194062E+0000 -6.312052E-0001
  2.934843E+0000 -3.794612E-0001
  2.519411E+0000  9.923305E-0001
 -9.780880E-0002  2.260988E+0000
 -4.563725E+0000  6.206004E-0001
 -2.793910E+0000 -9.612455E-0002
 -1.853846E-0001  7.131063E-0001
  1.014210E+0000  5.240342E-0002
 -3.476629E-0001  1.529442E+0000
 -4.223139E+0000  8.492882E-0001
 -1.873569E+0000 -6.985722E-0001
  6.169003E-0001 -8.104035E-0001
  1.935837E+0000  3.262191E-0001
  1.050518E+0000 -1.912974E-0001
 -1.397975E+0000 -1.273756E+0000
 -1.462726E+0000  7.281819E-0001
 -6.441359E-0001  1.367402E+0000
  1.120790E-0001  1.391949E+0000
 -1.796879E+0000  1.443856E+0000
 -6.875712E-0001  5.196972E-0001
 -5.955390E-0001  6.264615E-0001
 -1.426338E+0000  5.405111E-0001
  5.479261E-0001 -4.791228E-0001
  4.933707E-0001 -2.694427E+0000
 -2.313841E-0001 -2.047184E+0000
 -1.408968E+0000 -1.870765E+0000
 -1.029895E+0000 -6.343324E-0001
  1.956777E+0000 -1.153771E+0000
  9.284234E-0001  6.133953E-0002
  1.221485E+0000  3.537306E-0001
  7.781260E-0001  2.821701E-0001
 -7.905949E-0001  3.125612E-0001
  6.598912E-0001 -3.059920E-0001
  1.139730E+0000  1.502573E+0000
  6.041231E-0001  1.698551E+0000
  1.220962E+0000 -1.143330E+0000
  2.290798E+0000 -1.283330E+0000
  2.247212E+0000  1.046251E+0000
 -2.765012E+0000  9.469176E-0001
 -1.445303E+0000  2.455745E-0001
  1.634856E+0000 -1.036074E+0000
  2.124531E+0000  1.546775E+0000
  1.660932E+0000 -9.872184E-0002
  8.849498E-0002  1.209366E+0000
 -1.256951E-0001 -1.913231E-0001
  8.085760E-0001 -1.821346E+0000
  2.389893E+0000  5.812943E-0001
  2.907770E+0000 -8.242893E-0002
  3.554098E-0001 -1.823396E+0000
  9.051526E-0001 -1.465517E+0000
 -2.216948E+0000 -3.467888E-0001
 -1.709760E+0000 -1.006113E+0000
  8.116605E-0001 -5.994592E-0001
  1.813514E+0000  8.057664E-0001
  4.974137E-0002  1.042202E-0001
 -8.956759E-0001 -4.481377E-0001
 -2.276700E-0001  5.645671E-0002
 -3.450458E-0001  1.467806E+0000
  5.333206E-0001  2.300453E+0000
 -2.278075E+0000  9.804791E-0001
 -1.072760E+0000  1.082455E+0000
  2.562520E+0000 -6.382734E-0001
  1.080689E+0000  1.061437E+0000
  4.039730E-0001  7.758422E-0001
  5.706178E-0001  4.618750E-0001
  3.121959E-0001 -2.886800E-0001
  8.785563E-0001 -7.205383E-0001
 -1.348518E-0001 -2.153962E+0000
  2.187164E+0000 -5.975029E-0001
  1.593027E+0000 -6.946978E-0001
 -1.773086E-0002  1.527358E+0000
 -1.405787E+0000  4.223139E-0001
  3.021168E-0001  6.263077E-0001
 -1.285653E+0000 -5.215277E-0002
 -2.503830E+0000  1.395675E+0000
 -3.000129E+0000  5.028428E-0001
  1.048774E-0001  3.144637E-0001
  1.911579E+0000 -1.945830E+0000
  7.444884E-0001 -1.903021E+0000
 -2.657823E+0000 -2.136417E+0000
 -1.109924E+0000 -1.257825E+0000
  4.089004E-0001 -1.018328E-0001
  3.456987E-0001  7.518850E-0001
 -4.704875E-0001  4.246760E-0001
 -2.816409E-0002  6.009257E-0001
  3.374245E+0000  1.123724E+0000
  2.751098E+0000  1.588071E-0001
  5.880266E-0002  6.713092E-0001
 -1.029983E+0000 -1.608900E+0000
  2.423459E-0002 -4.710622E-0001
 -5.788335E-0001 -3.324071E-0001
 -1.126291E-0001 -7.110343E-0003
 -2.215234E-0001  9.445697E-0001
  1.642585E-0001  6.025359E-0001
  3.500197E-0001  1.899881E+0000
 -4.359465E-0001  1.528501E+0000
  4.352002E-0001  1.039934E+0000
  1.198608E-0001  8.625358E-0001
 -6.483083E-0002 -8.591951E-0001
 -9.846296E-0001 -2.338936E+0000
 -9.800542E-0001 -3.708141E+0000
  6.479316E-0001 -2.515180E+0000
  7.940829E-0001 -1.236709E+0000
 -1.897819E-0001 -2.417690E+0000
  3.607033E-0001 -8.971062E-0001
 -2.102045E+0000  8.659283E-0001
 -8.412240E-0001  7.071355E-0001
  2.151314E+0000 -2.959917E-0001
  2.007922E+0000  1.371762E+0000
  3.355202E-0001  9.000619E-0001
 -1.439801E+0000  1.313710E-0001
 -6.543406E-0001  1.818084E-0001
 -2.406716E-0001 -1.553908E+0000
 -7.401494E-0001  7.865483E-0001
 -8.745093E-0001  6.773776E-0001
 -1.278495E+0000  6.904538E-0001
  4.907689E-0001  9.396809E-0001
 -1.829705E+0000  7.580837E-0001
 -1.919398E+0000  4.598255E-0001
 -1.622971E+0000  1.239300E+0000
  1.560926E+0000  1.655614E+0000
  2.450492E+0000  6.364039E-0001
  2.153793E-0001  3.569666E+0000
 -2.742475E+0000  7.316626E-0001
  1.406437E+0000 -1.435725E+0000
  9.728751E-0001 -1.876979E+0000
  1.929462E+0000  7.722201E-0001
 -2.111343E+0000 -2.710580E-0001
 -1.531797E+0000 -1.684876E+0000
  7.266176E-0001 -4.505264E-0001
  6.854993E-0001 -5.031201E-0001
 -8.435118E-0001  1.616347E+0000
  4.020022E-0002  2.698898E+0000
 -1.018635E+0000  6.300818E-0002
 -7.331410E-0001 -7.740216E-0001
 -1.224076E+0000 -1.793624E+0000
  1.372932E+0000 -1.664870E+0000
  7.530428E-0001 -1.235722E+0000
 -1.404870E+0000 -1.770607E+0000
 -2.380019E+0000 -2.154577E+0000
 -7.045156E-0001 -9.707679E-0001
 -1.239374E+0000  3.951681E-0001
 -9.356896E-0001  4.074344E-0001
  1.651657E+0000  1.943025E-0001
  1.661413E+0000 -8.388024E-0001
  1.773512E+0000 -3.205697E-0001
  1.145640E+0000  7.800550E-0001
  5.245411E-0001 -8.070150E-0001
 -2.258111E+0000 -9.762639E-0001
 -2.779324E+0000 -1.709996E+0000
  1.715263E+0000 -2.372114E+0000
  3.647388E+0000 -1.494633E+0000
  9.822130E-0001  6.134345E-0002
 -1.535090E+0000 -1.524396E-0001
 -4.885541E-0001 -5.424727E-0001
  2.071807E+0000 -8.769570E-0001
  3.188298E+0000  7.285299E-0001
  5.705294E-0001  2.657317E+0000
 -3.489175E+0000 -1.036641E+0000
  1.216769E-0002 -2.393313E+0000
  2.054572E+0000 -2.337685E+0000
 -1.612299E-0001 -3.302754E-0001
 -1.976035E+0000  5.177222E-0002
 -1.804646E+0000  1.388582E+0000
 -1.095628E-0001 -3.381130E-0001
  9.485685E-0001  3.624053E-0001
  8.010868E-0001  1.083440E+0000
 -2.129358E+0000 -4.576975E-0001
 -1.147666E+0000  9.072168E-0001
  3.202549E-0001  1.348984E+0000
  1.008076E+0000  3.289159E-0001
 -3.114100E+0000 -1.193077E-0001
  1.760101E+0000 -1.059341E+0000
  2.948453E+0000 -1.087559E+0000
 -5.764782E-0001 -1.222946E+0000
 -2.515018E-0001 -2.754457E+0000
  2.943383E+0000 -2.418875E+0000
  3.137007E+0000 -9.142123E-0001
 -2.376995E+0000 -2.166158E+0000
 -3.978222E+0000 -1.638356E+0000
 -3.308445E-0001 -6.197156E-0001
  1.758112E+0000 -1.362899E+0000
  1.171547E+0000 -1.223746E+0000
 -7.783765E-0001 -2.401396E-0001
 -1.438770E+0000  5.524247E-0001
 -1.645462E+0000  5.359360E-0001
  2.720012E-0001  1.183082E-0001
  2.450177E+0000 -1.034572E+0000
  9.213201E-0001  2.491918E+0000
 -1.409756E+0000  8.311283E-0001
 -1.003374E+0000  2.724926E-0001
  2.125173E+0000 -1.090599E+0000
 -4.843932E-0001 -1.376193E+0000
 -3.318837E-0002 -1.643494E+0000
  2.694510E+0000 -9.974185E-0001
 -1.589112E-0001 -2.463910E-0001
  3.555519E-0003  9.149197E-0001
  6.488219E-0001  5.800474E-0001
  3.287600E-0001  7.691117E-0001
 -1.383408E+0000 -3.392437E-0001
 -7.632355E-0001 -7.485294E-0001
  1.950384E+0000  2.010795E+0000
  1.733509E+0000  1.981372E+0000
 -3.068587E-0003  2.024325E+0000
 -2.216649E+0000  5.501199E-0001
 -4.004262E-0002 -2.947250E-0001
  8.203861E-0001 -7.763639E-0001
  1.029169E+0000 -1.117169E+0000
 -3.360328E-0001 -1.412383E+0000
 -2.968045E+0000 -5.138747E-0001
 -6.961200E-0001 -1.421353E+0000
 -7.900155E-0002 -1.481068E+0000
 -4.260019E-0001 -4.507494E-0002
 -1.770475E-0001 -6.692745E-0001
  2.200028E+0000  5.744656E-0001
 -5.599924E-0001  4.903926E-0001
 -8.499209E-0001 -1.903321E-0001
  9.003659E-0001 -1.214862E+0000
  1.720457E-0001 -3.740658E-0001
 -8.835960E-0001  1.139666E+0000
 -6.930853E-0001 -3.350538E-0001
 -4.541919E-0001 -1.406918E+0000
  1.772347E+0000 -1.264211E+0000
 -8.477070E-0002 -4.918495E-0001
 -1.077635E+0000 -7.256088E-0001
 -8.735883E-0002 -1.804038E+0000
  1.386642E+0000 -8.974444E-0001
  2.119073E-0001 -2.636109E-0001
 -4.377322E-0001  9.452387E-0001
 -1.186307E+0000  1.931749E+0000
 -8.271614E-0001  2.641454E+0000
 -1.282603E+0000  4.992189E-0001
  2.153660E+0000 -3.861633E-0001
  9.458309E-0001 -4.430111E-0001
 -2.368686E+0000 -2.396846E-0001
 -2.327512E+0000 -3.606637E-0001
  1.091591E+0000  2.437439E+0000
  5.239507E-0002  1.930780E+0000
  1.716215E+0000  1.112825E+0000
  6.504378E-0001  2.529099E+0000
  1.930069E-0001  1.808885E+0000
 -2.224691E-0001  5.709574E-0001
 -6.095570E-0001  1.504969E+0000
 -3.108524E-0001  2.117932E+0000
 -1.450556E-0001  3.681538E-0001
 -1.710286E-0001  2.394023E-0002
  1.374672E+0000 -2.727539E+0000
  1.801606E+0000 -2.618195E+0000
 -1.741401E-0001 -1.553206E+0000
 -7.762888E-0001 -7.418477E-0001
  1.376683E-0001  2.003189E+0000
 -4.237976E-0001  1.302935E+0000
 -2.619929E-0001 -7.707681E-0001
 -3.881915E-0001 -1.118821E+0000
 -2.057082E+0000 -1.964576E+0000
 -1.726225E+0000 -1.114112E+0000
  2.308431E-0001  9.345781E-0002
  6.131060E-0001  2.295172E+0000
  3.021046E+0000  1.255692E+0000
  1.590572E+0000  1.244412E+0000
 -5.234530E-0002 -2.660819E-0001
  7.872047E-0001  7.152409E-0001
  1.255078E+0000  1.131827E+0000
 -9.411672E-0001  5.372236E-0002
 -1.060670E+0000  8.801113E-0001
  6.920149E-0001  2.609939E+0000
 -6.514463E-0001  4.834582E+0000
  2.116321E-0001  3.432137E+0000
  6.642081E-0001  2.206352E+0000
  9.458338E-0001  2.006600E+0000
  3.070211E-0001  2.218301E+0000
  2.483274E-0001  1.163503E+0000
  4.729153E-0001 -1.048530E+0000
  1.327286E+0000 -2.231249E+0000
 -2.859585E-0001 -5.309688E-0001
 -1.926064E+0000 -1.149763E+0000
  1.824354E+0000  1.454480E+0000
  6.473321E-0001  2.567138E+0000
 -6.075152E-0001  5.934193E-0001
 -1.156219E+0000 -9.325432E-0001
 -8.380025E-0001 -8.312749E-0001
  3.174583E+0000 -4.396809E-0001
  2.992439E+0000  1.458869E-0001
  7.048743E-0002  3.926368E-0001
 -3.821646E+0000 -9.087180E-0001
 -1.012534E+0000 -1.792558E+0000
 -5.304580E-0001 -2.712974E+0000
  8.412565E-0001 -1.097906E+0000
  2.152149E+0000  1.422306E+0000
  1.150937E+0000  8.955529E-0001
  1.489037E+0000  1.143929E+0000
 -1.592696E+0000  1.336720E+0000
  2.348882E+0000  1.742311E+0000
 -1.416803E+0000  3.939285E+0000
 -9.873862E-0001  8.729417E-0001
  1.270843E+0000  2.476966E-0001
 -9.451522E-0001  2.993335E-0001
 -9.531296E-0001 -1.447270E-0001
 -1.457133E+0000  4.512995E-0001
 -1.197302E+0000  7.988255E-0003
  9.097102E-0001  1.546248E+0000
  2.772169E-0001  2.699108E+0000
  1.574852E-0001  3.078669E+0000
 -5.221352E-0001  1.483245E+0000
 -1.307476E-0001  1.505843E+0000
  8.541432E-0001  1.929633E+0000
 -1.226446E+0000  3.984851E-0001
 -4.680762E-0001  1.297674E+0000
  1.586495E+0000  1.606666E+0000
  4.878905E-0001  1.640369E+0000
 -2.861695E-0001  5.378452E-0001
 -6.180579E-0001 -1.152596E+0000
 -1.545355E+0000 -1.520893E+0000
  3.068309E-0001 -5.302168E-0001
 -1.070011E+0000  1.170300E+0000
 -3.805047E-0001 -1.770499E+0000
 -4.000266E-0002 -1.775511E+0000
  9.377172E-0001 -2.021275E+0000
  4.347302E-0001 -1.366323E+0000
 -1.089534E-0001 -1.946197E+0000
 -1.344471E-0001 -3.394930E+0000
 -7.183131E-0001 -2.655800E+0000
 -7.158676E-0001 -1.555396E+0000
 -1.847578E+0000  2.595462E+0000
 -1.153622E+0000  2.685743E+0000
 -6.651214E-0001  1.405039E+0000
  3.376771E-0002  3.038702E-0001
  7.384851E-0001  1.310123E+0000
  4.845897E-0001  1.403674E+0000
 -7.834360E-0001  1.004345E+0000
  2.253498E-0001 -6.887240E-0001
  1.571076E+0000  7.234051E-0001
  7.055482E-0001 -1.973498E-0001
  4.985520E-0001 -1.123656E+0000
 -1.492055E+0000 -1.513014E+0000
  7.779346E-0001 -1.033035E+0000
  9.173776E-0001  4.102764E-0002
 -4.443280E-0001 -7.673809E-0001
 -8.695560E-0001  4.326087E-0001
  4.736037E-0001 -3.390281E-0001
  1.013594E+0000  9.017222E-0001
  7.393997E-0001  3.959654E-0001
  4.282686E-0001  8.688036E-0001
 -6.899021E-0001 -1.528233E+0000
  1.903683E+0000 -8.053832E-0001
 -1.535472E+0000 -2.279315E+0000
 -1.441715E+0000 -6.625306E-0001
 -5.975163E-0001 -3.077360E-0001
  8.497875E-0001 -1.963759E+0000
  4.910006E-0001  2.014909E-0001
  5.525175E-0001 -2.992886E-0001
  9.091613E-0002 -8.774823E-0001
 -5.583599E-0001 -2.742178E-0001
 -3.538509E-0001 -1.828371E+0000
  2.048691E+0000 -1.930557E+0000
  7.864210E-0001 -5.621891E-0001
 -2.895441E+0000  1.546781E+0000
  2.320074E-0001  6.580140E-0001
  8.861716E-0001  3.305917E-0001
  2.943822E+0000  2.016755E+0000
  1.874373E+0000  1.415427E+0000
  6.323713E-0001 -8.156785E-0001
  8.491953E-0001 -9.091087E-0001
  2.111153E-0001  2.326113E-0001
 -1.178693E+0000 -4.193961E-0001
 -2.708363E+0000 -1.751836E-0001
  2.339464E-0001 -5.953574E-0001
  2.293862E+0000  7.950914E-0001
  1.228929E+0000  2.757257E+0000
 -2.208060E+0000  2.037679E+0000
 -1.203159E+0000 -8.902973E-0001
  3.079420E+0000 -9.897474E-0001
  3.651450E+0000  1.042491E-0001
  1.288624E+0000  1.523478E+0000
 -1.065408E+0000 -1.413416E+0000
 -7.276338E-0001 -2.584614E+0000
 -1.642624E-0001 -2.318801E+0000
  3.175366E+0000  6.638796E-0001
 -1.393427E-0001  9.248421E-0001
 -1.393460E+0000  6.023131E-0001
 -9.183339E-0001  7.833037E-0001
 -6.014912E-0001 -1.683353E+0000
  1.285418E+0000  9.634278E-0001
  1.440117E-0001  1.513323E+0000
 -1.430015E+0000 -3.160067E-0001
 -2.943756E-0001 -1.262573E+0000
  4.113781E-0002 -1.436026E+0000
  5.323389E-0001 -6.491247E-0002
 -1.087493E+0000  1.429845E+0000
 -1.864208E-0001  5.145656E-0001
 -4.583338E-0001  9.328228E-0001
  2.397805E+0000  2.309959E+0000
 -2.230082E+0000  8.926238E-0001
 -3.872684E+0000 -8.193153E-0001
 -1.239634E+0000 -1.632919E+0000
 -9.594269E-0001  1.357032E-0001
 -8.349902E-0001  1.277884E+0000
 -1.441158E-0001  1.380244E+0000
 -2.982416E-0001  8.708767E-0001
 -8.966308E-0002  2.974067E-0001
  1.696729E+0000  6.253580E-0001
 -4.400357E-0001  1.212242E+0000
 -2.255937E+0000  2.507201E+0000
  3.274564E-0001  3.536259E+0000
  3.492338E+0000  3.411250E-0001
  2.678106E+0000  1.931694E+0000
 -1.006752E+0000  7.783014E-0001
 -2.155376E+0000  2.013999E-0001
 -3.428638E-0001  8.364844E-0001
  1.675088E+0000  4.063518E+0000
 -5.926423E-0001  2.155150E+0000
 -2.959039E+0000 -8.686403E-0002
 -7.345479E-0001 -8.546805E-0001
  2.148246E+0000 -2.754489E+0000
  3.277215E+0000  1.004325E+0000
 -2.059919E+0000 -1.448515E-0001
 -1.503523E+0000 -1.311167E+0000
  1.604232E-0001  1.013861E+0000
  6.237468E-0001  1.121644E+0000
 -1.331469E+0000  2.738474E-0001
  5.969441E-0001  5.720258E-0001
  8.574464E-0001  3.059500E-0001
 -2.565026E-0001 -3.875135E-0001
 -1.753873E+0000 -1.010128E+0000
 -4.281982E-0001 -9.241246E-0001
  1.702199E+0000  9.405599E-0001
  8.651091E-0001  1.614054E+0000
 -1.724959E+0000  1.439212E+0000
 -8.725549E-0001 -2.104652E-0001
  1.216842E+0000 -2.534984E-0001
  1.268673E+0000 -3.371619E-0001
 -1.251715E+0000  5.498628E-0001
 -1.563136E+0000 -4.601220E-0001
 -1.282628E-0001 -1.322438E+0000
 -3.615388E-0002  2.035366E-0001
 -1.330669E+0000  1.138942E-0001
 -2.882127E+0000  1.633605E+0000
 -6.129411E-0002  3.581997E+0000
 -7.452817E-0001  3.734689E+0000
  2.180895E+0000  3.242393E+0000
  8.378871E-0001  3.103300E+0000
 -4.576548E-0001  2.079051E+0000
 -1.330270E+0000  1.850969E-0001
  1.488420E+0000  1.739060E+0000
  1.993742E+0000 -2.619379E-0001
  1.455175E+0000 -2.064623E-0001
 -2.169673E-0001 -3.954183E-0001
 -6.691494E-0001 -2.086858E+0000
  2.396640E+0000 -1.751807E+0000
  1.302117E+0000 -3.288798E+0000
 -3.158806E+0000 -3.101664E+0000
 -1.508922E+0000 -8.766684E-0002
 -3.139192E-0001  3.120786E-0001
  3.063413E-0001 -1.418756E+0000
 -4.881654E-0002 -1.404023E+0000
 -9.113090E-0001  6.825232E-0001
 -1.774336E+0000  1.186680E+0000
 -3.113369E-0001  6.713783E-0001
  8.291538E-0001  2.933604E-0001
 -1.829781E+0000  5.955800E-0001
  4.769119E-0001 -6.311599E-0001
  8.994711E-0001  3.350919E-0001
 -1.270545E+0000  5.959403E-0001
 -6.996271E-0001  3.844440E-0001
 -1.020131E+0000  1.272361E-0001
  6.773312E-0001  6.165894E-0001
 -3.529099E-0001  3.184930E+0000
 -6.004330E-0002  1.656428E+0000
  9.576181E-0001  1.097351E+0000
 -1.096211E+0000 -4.625196E-0002
 -9.578693E-0001  1.469320E+0000
 -2.475706E+0000 -8.893755E-0002
 -2.441042E+0000 -2.158738E-0001
  2.956581E-0001 -1.268549E+0000
  2.068062E+0000 -4.938499E-0001
 -9.693990E-0002 -1.769372E-0001
 -8.422979E-0001 -1.097626E-0001
 -2.538096E+0000  1.889336E+0000
 -1.585779E+0000  2.595170E-0001
  1.680334E+0000  1.807610E-0001
  3.316822E+0000  1.475784E+0000
  6.982427E-0001  1.125590E+0000
 -6.303022E-0003  1.049786E+0000
 -1.402199E+0000 -1.548489E+0000
 -2.566473E-0001 -2.113777E+0000
  2.441337E+0000 -9.223790E-0001
 -3.548731E-0001 -1.369200E+0000
  2.809895E-0001 -9.925095E-0001
 -2.233946E-0003  7.582243E-0001
 -6.652663E-0001  1.252009E+0000
 -2.395673E+0000 -1.778583E-0001
  1.662734E+0000 -9.992246E-0001
  2.954130E+0000  2.512524E-0001
  3.242520E-0001  5.290413E-0001
 -7.805411E-0001 -7.259451E-0001
 -1.933200E+0000  3.941629E-0002
  9.476784E-0001  7.057336E-0001
  3.355932E-0001  6.303138E-0002
  6.551673E-0001  8.617536E-0002
 -1.058042E+0000  2.857301E-0001
 -1.964723E+0000  6.621231E-0001
 -5.483227E-0001  1.248891E+0000
 -3.216070E-0002  1.725182E+0000
  5.522709E-0001  6.728860E-0001
 -1.102698E+0000  1.399156E-0001
  1.538123E-0001 -2.259436E+0000
  1.058140E+0000 -2.917820E+0000
 -1.267288E+0000 -8.930964E-0001
 -3.233712E+0000 -6.047304E-0001
 -2.597764E+0000 -1.251257E+0000
  2.121104E+0000  1.098099E-0001
  7.710879E-0001  1.523362E+0000
 -8.160626E-0001 -7.190374E-0002
  3.434959E-0001  7.489097E-0001
 -1.600643E+0000  1.282842E+0000
  1.868284E-0001  6.304256E-0001
  1.275496E-0001 -5.433090E-0001
  4.129270E+0000 -1.937189E+0000
  2.572276E+0000 -3.107620E-0001
  1.919045E-0001 -1.901198E-0001
 -2.160331E+0000 -1.728999E+0000
  1.158850E+0000 -1.670644E+0000
  1.319636E+0000 -3.681442E-0001
  2.239020E+0000  4.383298E-0001
  9.561745E-0001 -6.812659E-0001
  2.047028E+0000  1.235256E+0000
 -1.830166E+0000  7.429873E-0002
 -2.320022E+0000  1.101675E+0000
  4.038345E-0002  1.890855E+0000
  2.416453E+0000  7.927562E-0001
  4.640273E-0001 -9.177907E-0001
 -1.075940E+0000  1.428855E-0001
  2.996313E-0001 -1.059466E+0000
 -1.357633E+0000 -3.154185E-0001
 -2.286246E+0000 -2.318032E+0000
 -2.508958E+0000  1.762836E-0001
  7.827828E-0001  2.022697E+0000
  2.521676E+0000  3.525114E-0001
  3.043365E+0000 -1.561411E+0000
  8.728058E-0001 -1.923088E+0000
  6.047512E-0003 -7.227265E-0001
 -6.584536E-0001 -1.063686E+0000
 -2.279290E-0001 -4.319190E-0001
 -3.158347E-0001 -1.234395E+0000
  1.164406E+0000 -1.259372E+0000
  8.172662E-0001 -3.274222E-0001
 -3.884722E-0001  4.674727E-0001
 -1.536209E+0000  9.570580E-0001
 -1.648408E+0000  1.633234E+0000
  9.416612E-0001  1.048480E+0000
  9.154009E-0001  2.505630E+0000
 -7.748904E-0001  1.631892E+0000
 -9.807776E-0001 -1.072234E+0000
  2.492259E+0000 -1.261648E+0000
 -1.022797E+0000  4.874011E-0001
 -3.432394E+0000  6.740143E-0001
 -9.984378E-0001 -5.404741E-0001
  2.029747E+0000 -6.271027E-0001
  1.660680E+0000 -2.806504E-0001
 -9.111883E-0001  6.967550E-0001
 -7.536558E-0001 -1.473300E+0000
 -4.987068E-0001 -1.250079E+0000
 -8.368231E-0001  2.538758E-0001
 -2.097405E+0000  1.112004E+0000
 -3.412335E-0001 -1.755582E-0001
  1.065458E+0000 -6.520708E-0001
  7.172633E-0002 -2.360066E-0001
 -2.335029E-0001 -1.081585E+0000
 -6.796629E-0001 -1.662104E+0000
 -5.256267E-0001 -1.183230E-0001
 -7.332281E-0001 -3.811944E-0001
 -1.561065E+0000  3.733725E-0001
 -3.252560E-0001  4.604728E-0001
  2.008630E+0000 -2.022991E+0000
  5.885472E-0001  3.531598E-0001
 -1.260817E+0000  8.965845E-0001
  7.974240E-0001  3.079139E-0001
 -7.207230E-0001 -2.433866E-0002
 -9.989097E-0001  1.211814E+0000
 -2.222731E+0000  6.093589E-0001
 -8.893609E-0001  1.191532E+0000
  9.202145E-0001  6.060792E-0001
 -3.183346E-0001  3.862054E-0001
 -1.308100E+0000 -5.948285E-0001
  1.006356E+0000 -8.922865E-0001
  1.419035E+0000  8.735919E-0001
  2.671238E-0001  1.768155E+0000
 -1.386414E+0000 -8.259204E-0001
  3.406756E-0002 -1.632318E+0000
  1.088859E+0000 -1.702125E+0000
 -2.175963E+0000  8.049283E-0001
 -1.994931E+0000  1.391044E-0002
 -1.387887E+0000 -5.726730E-0001
  8.092075E-0001  2.869119E-0001
 -1.268307E-0001 -2.231426E+0000
 -1.745667E+0000 -2.241315E+0000
  6.815415E-0001 -2.177901E+0000
  4.561098E-0001  3.484800E-0001
 -1.825558E+0000 -8.115283E-0001
 -7.474041E-0001 -6.388138E-0001
  3.924613E-0001  1.089735E+0000
 -6.159334E-0001  8.535927E-0001
  1.090165E+0000  7.573254E-0001
  1.255803E-0001  7.051064E-0001
  2.153060E-0002  8.353971E-0001
  1.117569E+0000  1.316262E+0000
  9.519234E-0001 -2.289140E+0000
 -1.289368E+0000 -3.533010E+0000
  3.273008E-0001 -4.894982E+0000
  3.119793E+0000 -3.428954E+0000
  8.241450E-0001 -2.347806E+0000
 -2.765738E+0000 -6.136865E-0001
 -3.731964E+0000 -1.300359E+0000
  3.490030E-0002 -1.690569E-0001
  4.911129E+0000 -1.135427E-0001
  1.368883E-0001  1.321486E+0000
 -3.071316E+0000  9.380454E-0001
 -3.008888E+0000 -3.909580E-0001
  5.668656E-0002 -5.749981E-0001
  2.490616E+0000 -2.814727E-0001
  1.417881E-0001  1.679886E-0001
  2.570236E-0001  8.823819E-0001
 -6.630577E-0002 -4.666203E-0001
  5.564508E-0001 -1.603842E-0001
  1.167909E+0000  9.369949E-0002
  2.441457E-0001 -6.552208E-0001
 -1.095476E+0000 -2.843559E+0000
  1.956710E+0000  2.132413E-0001
  3.197845E-0001  6.766539E-0001
 -4.072112E-0001  2.693776E-0001
  1.055466E+0000 -8.697689E-0002
  3.960532E+0000  2.283088E-0001
 -3.502129E-0001 -5.156358E-0001
  6.216936E-0001 -3.161352E+0000
 -1.878177E-0002 -3.095499E+0000
  1.112834E+0000 -1.779717E+0000
  1.022895E-0001 -1.801886E-0001
 -2.188873E+0000 -2.442979E-0001
 -2.422288E+0000 -3.018334E+0000
  2.905449E+0000 -7.465377E-0001
  2.103772E+0000  1.424872E+0000
 -2.160354E+0000  2.831700E-0001
 -2.831514E+0000 -2.514686E+0000
  1.217741E+0000 -2.293302E+0000
 -1.884049E-0002 -1.965791E-0001
 -1.506858E+0000  2.279149E+0000
 -9.475340E-0001 -3.157976E-0001
  3.087153E-0001 -1.827826E+0000
  1.649938E+0000  1.797686E-0001
 -1.801212E+0000  6.150372E-0001
 -2.229392E+0000 -1.066619E+0000
  1.865727E-0001 -1.186090E-0001
  4.052560E-0001 -1.988859E+0000
  4.041261E-0001 -2.744454E+0000
  8.443362E-0001 -1.030808E+0000
  4.966389E-0001 -9.665876E-0001
 -9.423610E-0001 -2.611970E+0000
 -6.646752E-0001 -2.740037E+0000
  1.268263E+0000 -1.292647E-0001
  2.683033E+0000  5.455152E-0002
  1.193052E+0000 -8.450666E-0001
 -8.891916E-0001 -1.297176E-0001
 -3.219022E+0000 -1.083340E+0000
 -8.316020E-0001 -6.422000E-0001
 -5.395704E-0001  3.156569E+0000
 -2.191951E+0000  1.333007E+0000
 -7.053610E-0001  8.102008E-0001
  5.688652E-0001  1.540961E-0001
 -5.173828E-0002 -5.602605E-0001
  9.330416E-0001 -2.747340E-0001
  1.041958E+0000 -8.432431E-0001
  1.637971E+0000  1.879544E-0001
 -1.124022E+0000  2.484033E-0001
 -1.212113E+0000 -1.289003E+0000
  1.476319E+0000  6.417532E-0001
  1.599251E+0000  2.483498E-0001
  1.826009E+0000  8.990262E-0001
 -2.300316E+0000 -6.705562E-0001
 -1.314607E+0000 -2.089461E+0000
 -6.098379E-0001  1.475264E-0001
 -4.609817E-0001 -3.021505E-0001
 -2.506586E+0000 -2.274478E-0002
 -1.686288E+0000 -4.746798E-0001
  5.134809E-0001  1.173895E+0000
  1.077805E+0000  2.114776E+0000
 -1.449296E+0000  1.309827E+0000
  1.563350E+0000  1.093986E+0000
  3.096338E+0000  2.024578E+0000
  2.651214E-0001  1.212100E+0000
 -5.296946E-0001  3.028445E-0001
 -7.059794E-0001  9.524427E-0001
  3.397906E-0001  5.958574E-0001
 -8.099573E-0002  3.645063E-0001
  1.381960E+0000 -1.768080E-0001
  1.057556E+0000 -8.580686E-0001
 -9.113340E-0001  5.328613E-0001
 -1.878323E+0000 -9.643580E-0001
 -7.181077E-0002 -1.695713E+0000
  7.961256E-0001 -1.514355E+0000
  6.264346E-0001  4.171224E-0002
  1.620085E+0000 -1.162035E+0000
  9.347286E-0001  1.144704E-0001
 -2.003923E+0000 -3.135188E-0001
 -1.906442E+0000  7.869445E-0001
 -3.214733E-0001 -1.517183E+0000
  1.376531E+0000 -2.638367E-0001
  5.221988E-0001  1.883831E-0001
 -4.642623E-0001  1.455732E-0001
 -2.842551E+0000 -2.697498E+0000
 -9.359647E-0001 -2.820838E+0000
 -8.452472E-0001 -3.442867E-0001
  7.781134E-0001  1.935318E+0000
 -7.390941E-0001  2.667256E+0000
  1.433736E+0000 -3.500550E-0002
  1.114095E+0000 -8.042747E-0001
 -5.073172E-0001  2.077170E+0000
 -2.397928E-0001  2.670664E-0001
 -1.494461E-0001 -2.939540E-0001
 -1.776543E-0001  4.436840E-0001
 -8.961651E-0002 -9.323999E-0001
 -1.399672E+0000 -2.110343E+0000
 -2.259636E+0000 -2.576542E+0000
  1.286207E+0000 -3.024545E+0000
  4.199715E+0000 -8.919255E-0001
 -1.036789E+0000  2.070374E-0002
 -1.210657E+0000 -1.521925E+0000
 -9.746648E-0001  2.393585E-0001
 -1.407141E+0000 -2.965403E-0001
  1.663585E+0000 -4.363215E-0002
 -4.283510E-0001  1.882898E+0000
  2.818023E-0001  1.068387E+0000
  1.791344E+0000  1.328373E-0001
  8.731173E-0001 -1.272884E+0000
  9.201481E-0001 -1.794780E+0000
  6.396617E-0001 -1.438375E+0000
  1.894042E-0001 -2.598108E+0000
  1.090657E+0000 -4.100813E+0000
  3.160759E+0000 -2.360914E+0000
 -9.892827E-0001 -3.012642E-0001
 -1.178922E+0000 -1.008863E+0000
 -1.279856E+0000 -1.198902E+0000
 -1.156696E-0001  6.957150E-0001
 -1.118187E-0001 -4.383183E-0001
 -1.539293E+0000 -4.385605E-0001
 -7.672494E-0001 -2.748193E+0000
  2.313731E+0000 -2.585948E+0000
  2.302574E+0000 -2.359371E+0000
 -6.778275E-0001 -1.712370E+0000
 -2.353879E+0000 -7.426074E-0001
 -1.928808E+0000 -2.502715E+0000
  2.367775E+0000 -8.503311E-0001
  6.127015E-0002  8.981521E-0001
 -2.557124E+0000  1.336262E-0002
 -4.126206E-0001 -1.835490E-0001
  9.053186E-0001  2.702565E+0000
 -1.899824E+0000  3.626380E+0000
 -1.952085E+0000  1.706622E+0000
  3.831252E-0001  3.951207E-0001
  2.738652E+0000  1.052081E+0000
  9.653011E-0001  8.214114E-0001
  1.079331E-0001  4.871211E-0001
  6.546165E-0001 -1.424522E+0000
  1.357048E+0000 -5.957183E-0001
  7.777321E-0001  1.027626E-0001
  1.830345E-0001  2.469605E+0000
 -1.664130E+0000  8.888042E-0001
 -1.595229E+0000 -2.971619E-0001
  1.547320E+0000 -2.054332E+0000
  9.419590E-0001 -1.552855E+0000
  2.136001E-0001  6.248596E-0001
 -2.220575E+0000 -3.128989E-0001
 -3.844347E+0000  3.750557E-0002
  5.840841E-0001 -1.285868E+0000
  3.875962E+0000 -1.303060E+0000
  6.735181E-0001 -3.056377E-0001
 -2.095289E+0000 -1.441801E-0001
 -2.535341E+0000 -7.814362E-0001
 -1.388457E+0000 -7.431762E-0001
  1.876457E+0000  7.605949E-0001
  7.001522E-0001  1.081924E+0000
 -2.700032E+0000  1.221050E+0000
 -8.965751E-0001 -4.948015E-0001
  7.395926E-0001  1.081396E+0000
 -2.706635E-0001  1.385338E+0000
 -1.020059E+0000  1.937874E+0000
  3.705194E-0001  2.916479E+0000
 -9.838522E-0001 -5.104763E-0001
 -4.972335E-0001 -1.825562E+0000
  1.463376E+0000 -1.272221E-0001
  9.157826E-0001 -4.491678E-0001
 -1.245277E-0001 -1.482247E+0000
  3.486674E-0001 -1.185664E+0000
 -2.144146E+0000 -8.535488E-0002
 -2.881917E+0000  1.592063E-0001
  2.247066E+0000 -8.374471E-0001
  7.033067E-0001  2.491112E+0000
 -7.766174E-0001  2.547232E+0000
  1.936946E-0001  2.071380E+0000
  2.585318E+0000  1.890787E+0000
  4.514743E-0001  6.855034E-0001
 -1.821070E-0001 -6.203352E-0001
 -1.110092E+0000  3.822545E-0001
 -2.942797E-0001 -3.660605E-0001
 -2.870585E+0000  1.293708E+0000
 -1.675812E+0000  1.051926E+0000
  6.670647E-0001  2.442605E-0001
 -7.623923E-0002  1.799185E-0001
  1.628593E+0000  6.937955E-0001
 -2.370713E+0000  2.356498E+0000
 -4.768613E+0000  1.831554E+0000
 -1.084573E+0000 -9.814338E-0001
  9.508118E-0001  4.071901E-0001
  1.172443E+0000  1.057683E+0000
  4.297640E-0001 -5.467147E-0001
 -3.241487E-0001  1.926477E+0000
 -1.359753E+0000  2.395995E-0001
  7.109743E-0001 -1.733385E+0000
  2.277000E+0000 -2.596962E-0001
  4.259259E-0002  1.600803E+0000
 -2.168834E+0000  3.587199E-0001
 -1.442929E+0000 -2.231721E-0001
 -1.122691E+0000 -1.179335E-0001
  2.157143E-0002 -3.572567E-0002
 -1.456160E+0000 -1.328169E+0000
 -1.050391E+0000 -1.615221E+0000
 -3.491725E-0001 -1.928557E+0000
  1.193840E+0000 -1.246316E+0000
  1.854871E+0000  3.257077E-0001
 -2.013814E+0000  1.762365E+0000
 -2.979179E+0000  2.403859E+0000
  7.899350E-0001  3.628508E-0001
  1.326683E+0000  3.099880E+0000
 -2.506361E-0001  2.936963E+0000
 -1.998353E+0000  3.200417E+0000
  1.106740E-0002  1.005932E+0000
  1.133961E+0000  2.266112E+0000
 -9.597365E-0001  5.899881E-0001
  8.076052E-0001  8.946985E-0001
  1.490768E+0000  6.632972E-0001
  1.834217E+0000  7.473837E-0001
  1.014911E+0000  2.523720E+0000
  5.211857E-0001  1.666273E+0000
  6.803519E-0001  7.413014E-0001
 -1.656585E-0001  1.145393E+0000
  2.624830E-0001  1.955623E+0000
 -2.432262E+0000  1.870389E+0000
  7.464274E-0001  3.666336E-0001
 -3.049990E-0001  1.154195E+0000
  2.001579E+0000  5.958160E-0001
  4.871393E-0001 -5.646020E-0001
 -5.963926E-0001  4.253403E-0001
 -1.378933E-0001 -6.718871E-0001
  8.505354E-0001 -6.532451E-0001
 -5.601616E-0001  7.411229E-0001
 -1.974229E-0001 -1.443339E-0001
 -1.964545E+0000 -1.233981E+0000
 -2.691939E+0000 -1.511080E+0000
  2.493642E-0001 -1.792977E-0001
  1.645927E+0000  7.171196E-0001
  2.289648E+0000 -4.431895E-0001
 -2.024259E+0000 -5.664850E-0001
 -1.730997E+0000 -4.468439E-0001
 -7.885641E-0001 -1.080029E+0000
  2.845979E-0001  8.403185E-0001
 -1.145114E+0000  1.137997E+0000
 -3.187427E+0000  1.760852E+0000
 -3.645132E+0000  2.544234E+0000
 -1.793878E+0000  8.914015E-0001
  2.417714E+0000 -2.530534E-0001
  2.691127E+0000  8.837952E-0002
  7.372605E-0001 -1.156476E+0000
  1.445545E-0001 -2.035521E+0000
  1.585220E+0000  2.622173E-0001
 -6.228694E-0001  7.848623E-0001
 -3.893139E-0001  9.384155E-0001
  3.094612E-0001  6.342342E-0001
  7.252406E-0001 -2.294920E-0001
  1.948056E+0000  1.497510E-0001
  2.372981E-0001 -7.247009E-0001
 -5.763656E-0001 -2.411787E+0000
 -5.169580E-0001 -1.799167E+0000
  8.519394E-0002 -8.571278E-0001
 -1.771060E+0000  1.841172E+0000
 -9.900041E-0001 -5.238510E-0001
  5.096602E-0001  8.898050E-0001
  6.594709E-0001  7.650708E-0001
 -1.647220E+0000 -1.249258E+0000
  1.372414E+0000 -9.777924E-0001
  5.760926E-0001 -3.585393E-0001
 -6.163310E-0002 -1.671098E+0000
  1.812640E+0000 -9.139081E-0001
  2.054068E+0000 -8.623307E-0001
 -2.952746E-0001  1.739074E+0000
 -3.390633E-0001  2.713998E+0000
 -1.259566E+0000  1.660761E+0000
  3.603319E+0000  1.689263E+0000
  2.998753E+0000  1.784311E+0000
  5.101078E-0001  9.398533E-0001
 -2.365974E+0000 -2.478411E+0000
  2.393423E+0000 -2.423082E+0000
 -2.674344E-0002 -2.018172E+0000
 -2.099063E-0001 -2.547133E+0000
 -1.450441E-0001 -2.082915E-0001
  1.589933E-0002  4.454806E-0002
  9.543077E-0002  1.331807E+0000
  1.956705E+0000 -1.320228E-0001
 -1.997620E-0001  2.026520E+0000
 -1.954147E+0000 -2.478756E-0001
 -7.291237E-0001  3.731336E-0001
  1.108050E+0000 -2.111765E+0000
  6.765855E-0001  3.695455E-0001
 -8.975287E-0001 -2.143268E-0001
 -1.563592E+0000  6.439132E-0001
 -2.630349E+0000 -1.872278E+0000
  2.746122E+0000 -3.405210E-0001
  2.139024E+0000 -1.164981E+0000
 -4.497699E-0001 -5.854160E-0001
 -1.825622E+0000 -5.426335E-0001
 -1.709404E+0000 -6.197288E-0001
 -7.237075E-0001 -2.532880E+0000
  1.485976E+0000 -1.319133E+0000
 -4.140403E-0001 -1.783296E-0001
 -9.882624E-0001  5.968259E-0001
 -5.744048E-0001  2.866290E-0001
  1.460228E+0000  1.063199E-0001
  1.499399E+0000  1.748602E-0001
  4.925643E-0001  2.023419E+0000
  3.554195E-0001 -1.151144E+0000
  8.844005E-0001 -1.997998E+0000
  2.020877E+0000 -6.480581E-0001
  9.665111E-0002 -8.093577E-0001
 -2.216395E+0000 -1.938996E+0000
 -4.242943E-0001 -1.346402E-0001
  1.936483E+0000  1.530463E+0000
  1.466029E-0002  2.582601E-0001
 -4.933613E-0001  2.542708E+0000
 -2.303674E+0000  1.654273E+0000
 -7.400598E-0001  1.887338E+0000
  2.176642E+0000  3.681504E-0001
  3.244299E+0000 -8.122924E-0002
 -8.416980E-0001  7.962253E-0001
 -1.632850E+0000  8.302966E-0001
 -2.282309E+0000  1.102968E+0000
 -2.077783E+0000 -7.680491E-0001
  3.121690E-0001 -1.569545E-0001
  2.410525E+0000  1.950189E-0001
  6.843391E-0001  8.789455E-0001
 -1.614071E+0000  9.104426E-0001
 -1.553201E-0001  1.736173E+0000
  1.949377E+0000  3.478552E-0001
  5.989231E-0001 -3.457307E-0001
  3.997089E-0001 -6.771250E-0001
  1.328873E+0000 -2.519632E+0000
  2.178733E+0000 -2.553043E+0000
  2.272374E+0000  6.025845E-0001
  1.615448E+0000  9.435543E-0001
 -9.259473E-0001  8.144550E-0001
 -7.969320E-0001 -1.267544E+0000
  1.565615E+0000 -8.335440E-0001
 -3.532227E-0001  7.402570E-0001
 -1.884991E+0000  7.952755E-0001
 -2.640529E+0000 -1.177870E+0000
  8.225453E-0001 -1.556831E+0000
  7.143444E-0001 -3.505307E-0002
 -2.164315E+0000  1.604239E+0000
  1.137576E+0000  7.942443E-0001
  2.425590E+0000  2.220354E-0001
  2.078140E+0000  2.969062E+0000
  7.544254E-0001  5.234063E-0001
  2.455837E-0002 -1.655831E+0000
  5.692943E-0001 -2.215553E+0000
 -9.597296E-0001 -1.390769E+0000
 -6.841749E-0001 -1.646134E-0001
  7.545569E-0001 -4.487437E-0001
  2.483680E+0000  8.162514E-0001
  1.521569E+0000  1.348275E+0000
 -4.702276E-0001  8.745117E-0001
 -2.163662E-0001 -8.937642E-0001
  4.688388E-0001 -8.791408E-0001
  1.525599E+0000 -1.708329E+0000
 -5.554862E-0001 -1.065420E-0001
 -3.416137E+0000  2.606342E-0001
 -2.294609E+0000 -4.938932E-0001
 -1.388789E+0000 -1.946453E-0001
  1.024438E+0000  6.033451E-0001
  2.015930E-0001  7.966132E-0001
 -6.999474E-0001  6.327629E-0001
 -2.499933E-0001  1.432815E+0000
 -1.900805E+0000  4.447937E-0001
 -4.021332E-0002 -1.290992E+0000
  4.076053E-0001 -7.972256E-0002
 -9.206143E-0001 -1.633771E+0000
 -1.846966E+0000 -2.764246E+0000
  3.278750E-0001 -1.246935E+0000
  2.210658E+0000  4.749342E-0001
  3.099889E-0001  5.298404E-0001
 -1.276011E+0000  5.052590E-0001
 -8.985462E-0001  8.575835E-0001
  1.297128E+0000 -1.286852E-0001
  1.749620E+0000  1.783757E-0001
  5.077255E-0001 -1.178195E-0001
  1.187099E+0000 -1.559691E+0000
 -1.082505E+0000  4.623787E-0001
 -3.138708E+0000  6.272002E-0001
  1.794477E-0001  5.494253E-0001
  1.141309E+0000  1.660454E+0000
 -3.957824E-0001  1.751900E+0000
 -1.586055E-0001  1.329544E+0000
  2.825822E+0000  1.413156E+0000
  1.428293E-0001  2.324862E+0000
  2.065901E+0000 -4.021086E-0002
  7.839056E-0001  1.118468E+0000
  3.451404E-0001  9.869937E-0001
  5.247569E-0001 -7.760548E-0001
  1.325407E+0000 -3.813600E-0001
  7.038022E-0001  3.771800E+0000
 -2.434860E+0000  1.884510E+0000
  4.074184E-0001 -1.274072E+0000
  1.608582E-0001 -1.876674E+0000
 -1.928798E+0000 -2.090237E-0001
 -2.103689E+0000 -1.737209E+0000
 -9.194699E-0001 -1.387539E+0000
 -1.781776E-0001 -2.360856E+0000
  1.736894E+0000 -1.732160E+0000
  2.583405E+0000 -5.168317E-0001
 -1.711858E-0001  8.271535E-0002
 -8.129943E-0001 -2.606643E+0000
  9.691031E-0002  4.195716E-0001
  1.483201E-0001 -3.138884E-0001
  1.793696E+0000 -1.559592E+0000
  9.088102E-0001  1.080743E+0000
 -1.513454E+0000  8.143606E-0001
 -2.190996E+0000 -1.910744E+0000
  1.061130E+0000 -3.193248E+0000
  1.985257E-0001 -2.621393E+0000
  5.290177E-0001 -1.073601E+0000
 -8.090906E-0001 -9.980547E-0001
  1.949119E-0001 -9.474695E-0002
  5.705412E-0001  2.022215E+0000
  3.288257E-0002  1.921617E+0000
  1.038353E+0000  2.560841E+0000
 -1.656152E+0000 -2.561876E-0001
  9.917681E-0002  6.463057E-0001
 -8.559925E-0001  2.460298E+0000
 -1.713195E+0000  1.236026E+0000
 -9.513354E-0001  8.342938E-0001
  9.674926E-0002  8.409221E-0001
  1.977665E+0000  1.252869E+0000
 -1.207348E+0000 -9.890824E-0002
 -1.760092E+0000 -1.282767E+0000
  7.250553E-0001 -9.222623E-0001
  1.225279E-0001  6.914717E-0001
 -7.974984E-0001  6.229582E-0001
 -8.889370E-0001 -1.014012E+0000
  4.370401E-0001 -1.370320E+0000
  9.169884E-0001 -6.004950E-0001
 -3.999342E-0001 -4.583731E-0001
 -1.137653E+0000 -1.700998E+0000
 -4.691928E-0001 -2.402733E+0000
  7.173639E-0001 -2.026513E+0000
  1.373172E+0000 -2.420995E+0000
  1.816235E+0000 -5.645099E-0001
 -6.140187E-0001 -1.188765E-0001
 -1.869219E+0000 -7.627136E-0001
 -6.035303E-0001 -1.154170E+0000
  6.741675E-0002 -9.469262E-0001
 -4.711777E-0001 -1.264121E+0000
  1.148158E+0000 -2.421888E+0000
 -3.348979E-0001 -6.524355E-0001
 -2.807808E+0000 -4.378468E-0001
 -1.605196E+0000  4.125219E-0001
  2.167993E+0000  2.146236E+0000
 -6.732475E-0001  1.469000E+0000
 -2.868657E+0000  1.710655E+0000
 -2.205071E+0000 -2.100788E-0001
  1.341995E-0002 -1.062703E+0000
  1.668639E+0000 -1.753005E+0000
 -9.338384E-0001 -3.544378E-0001
 -2.188080E+0000 -8.353518E-0001
 -7.624834E-0001 -9.260945E-0001
 -2.773830E-0001 -4.110638E-0001
 -8.437549E-0001 -1.517352E+0000
  4.018148E-0001 -2.317586E+0000
  7.197314E-0001 -4.422509E-0001
  6.993230E-0001  4.664416E-0001
 -7.243943E-0001 -3.724142E-0001
 -4.550764E-0001  1.269692E-0001
  7.656002E-0001  8.978387E-0001
  1.892027E+0000 -5.348877E-0001
  4.761421E-0001  5.692718E-0001
 -2.427130E+0000 -4.872028E-0001
  2.918441E-0001 -1.178665E+0000
  1.850302E+0000  3.392513E-0001
 -2.292629E+0000 -3.625931E-0001
 -2.607298E+0000 -1.604082E+0000
  7.251179E-0002 -1.921181E+0000
  2.766559E-0001 -2.058067E-0001
 -4.919777E-0002 -1.908419E+0000
 -8.259696E-0002  6.838136E-0001
 -1.472084E+0000 -2.118750E-0001
 -9.732947E-0001 -8.008453E-0001
 -2.387214E-0001 -5.497486E-0002
 -4.446325E-0001 -4.834803E-0001
 -2.456159E-0001 -5.625514E-0001
  9.522194E-0001 -1.613994E+0000
  4.723681E-0001  1.144987E-0003
 -2.680548E+0000 -1.294063E+0000
 -3.156480E+0000 -2.568832E+0000
  1.151703E-0002 -2.897909E-0001
  4.551587E-0001 -5.521587E-0001
  7.045737E-0001 -2.018458E-0001
 -1.608857E+0000 -1.195678E-0002
 -2.204128E+0000 -1.309323E-0003
  1.159062E-0001  4.358074E-0001
 -2.970461E-0001  3.177160E+0000
  1.240841E-0001  1.243421E+0000
 -4.056341E-0001 -1.028966E-0001
 -1.338683E-0001  2.585405E-0001
 -5.899303E-0001  1.127336E+0000
  8.318117E-0001  7.387792E-0001
 -2.595679E-0001  8.931863E-0001
 -2.447292E+0000  8.706837E-0001
  5.639099E-0001 -9.850750E-0001
 -5.764695E-0002  5.181030E-0001
  2.373279E-0001  7.022803E-0001
 -9.549831E-0001  1.839332E+0000
 -2.149751E-0001 -4.309939E-0001
  7.241037E-0001  2.128129E-0001
 -1.660031E+0000  3.647600E+0000
 -1.661504E+0000  1.499766E+0000
 -4.579090E-0001  1.316251E+0000
  1.529133E+0000  2.571733E+0000
  1.714074E+0000  4.476166E-0001
 -2.369558E+0000 -7.362395E-0001
 -7.222661E-0002 -2.614574E+0000
  9.667640E-0001 -1.161032E+0000
  1.414117E+0000  1.339920E+0000
 -2.180669E+0000  8.507247E-0001
 -1.509035E+0000  1.506264E+0000
  8.229988E-0001  1.507123E+0000
  2.593370E-0001  1.379975E+0000
 -9.390373E-0001  1.827113E-0001
 -8.078713E-0001 -2.985759E-0001
  1.157484E+0000  1.007581E-0002
 -8.577933E-0001 -1.420188E-0001
 -2.166211E+0000 -4.558170E-0001
  1.404985E+0000  4.180902E-0001
  9.031162E-0001  4.029825E-0001
  3.114763E-0001  6.298588E-0002
 -2.597316E-0001 -4.744232E-0001
 -1.147725E-0001  1.583684E+0000
 -1.292186E+0000  2.592423E+0000
 -1.020077E+0000  4.690536E-0001
  1.146992E+0000  9.413297E-0001
  8.310567E-0001  1.546382E+0000
 -2.328888E+0000 -2.463171E-0002
 -1.015491E+0000 -2.609835E+0000
 -3.886271E-0001 -3.063854E+0000
 -1.003877E-0001 -1.074629E+0000
 -8.889525E-0001 -1.422482E-0001
 -8.116135E-0001  1.809692E+0000
  1.719616E-0002  5.765560E-0001
  2.133342E+0000  5.652745E-0001
 -9.724020E-0002  4.528561E-0001
 -1.255983E+0000 -1.541963E+0000
  1.006379E+0000 -2.632452E-0001
  8.530488E-0001  1.903147E+0000
  7.664895E-0001  1.980292E+0000
 -2.053742E-0001  8.579861E-0001
  1.674366E+0000 -5.743534E-0001
  2.879589E-0001 -4.607325E-0001
 -1.744121E+0000 -1.118662E+0000
 -8.167725E-0001 -1.430814E-0001
  9.677836E-0001 -3.447557E-0001
  2.997375E-0001 -4.384500E-0001
  2.570557E-0001 -1.111935E+0000
 -1.203867E+0000 -4.341480E-0001
 -3.014505E-0001 -9.097474E-0001
 -1.366607E-0001  5.135128E-0002
  9.551943E-0001  1.713789E+0000
  9.287935E-0001  9.620233E-0001
  8.089803E-0001  1.379275E+0000
  1.597329E+0000  1.416606E+0000
 -2.659119E-0001  1.982193E+0000
  1.347321E-0001  2.151409E-0002
  6.963815E-0001 -9.929110E-0001
  1.597982E+0000  5.462783E-0001
 -2.155471E+0000  7.551114E-0001
 -2.721397E+0000 -1.302545E-0001
 -8.882669E-0001  2.603471E-0001
  8.693383E-0001  1.520402E+0000
  3.164009E-0001  2.533779E+0000
 -1.693645E+0000  1.282323E+0000
 -1.589371E+0000 -1.020141E-0001
  1.325716E+0000  3.667792E-0001
  1.323453E+0000  2.024234E+0000
 -6.161956E-0001  1.728143E+0000
  1.012611E+0000 -5.085774E-0001
  3.509612E+0000 -1.208786E+0000
  3.031698E+0000 -6.179834E-0001
 -4.330105E-0001  1.016961E+0000
 -3.241467E+0000 -1.723536E+0000
  1.016913E+0000 -2.118489E+0000
  2.676704E+0000 -9.112012E-0001
 -1.175737E+0000 -1.095913E+0000
 -1.421261E+0000 -1.006510E+0000
  2.760580E+0000 -2.706290E+0000
  2.711239E+0000  9.749172E-0001
 -9.362789E-0001  6.104996E-0001
 -4.942327E-0001 -1.553736E-0001
  1.943864E-0001 -1.127607E+0000
  1.803170E+0000 -4.257520E-0001
  7.906830E-0001  1.684418E-0001
 -4.965606E-0001 -7.092565E-0001
  4.818146E-0001 -3.628163E-0001
  4.738516E-0001  1.312142E-0001
 -1.386250E+0000  9.641354E-0001
 -3.510024E+0000 -8.139888E-0002
 -1.861576E+0000 -2.092912E-0001
  1.982969E+0000  1.439116E+0000
  6.503913E-0001  2.181703E+0000
 -1.277456E+0000 -1.208756E+0000
  9.389968E-0001 -1.504062E+0000
  2.101583E+0000 -2.974342E-0001
  3.867238E-0001  9.654569E-0001
 -2.442185E+0000  1.402972E+0000
 -5.133746E-0001 -8.564368E-0001
  4.377595E+0000 -6.012933E-0001
  7.674468E-0001 -4.320532E-0001
 -2.491819E+0000  4.257615E-0001
 -2.739616E+0000 -1.714445E+0000
 -3.763175E-0001  2.397250E-0001
 -1.833474E-0001  2.142692E+0000
  5.917103E-0002  3.089139E+0000
 -2.031521E+0000  2.900828E+0000
  2.596050E+0000  3.226020E-0001
  2.493333E+0000  1.031548E+0000
  7.687111E-0001  1.427544E+0000
 -1.707626E+0000  1.254545E+0000
 -1.613022E+0000  1.256947E+0000
 -1.205279E+0000 -4.564382E-0001
  1.767559E+0000 -3.876666E-0001
  2.041461E+0000  1.617143E+0000
  7.612549E-0001  1.813896E+0000
 -2.018616E+0000  2.081655E+0000
 -6.348496E-0001  1.300412E+0000
 -2.087951E-0001  1.813441E+0000
  5.585795E-0001  2.275336E+0000
 -1.228758E-0001  3.009558E-0001
  3.216601E-0001  2.741561E-0002
  1.348540E+0000  1.002896E+0000
  1.998018E-0001  8.382775E-0001
  1.467602E+0000 -2.663294E-0001
  1.894780E+0000 -1.693541E+0000
  9.949585E-0001 -5.494113E-0001
 -1.124233E+0000 -1.132207E+0000
 -2.457103E+0000 -1.503647E-0001
 -1.810067E+0000  3.852942E-0001
 -2.415012E-0001  1.791091E+0000
  1.027147E+0000 -2.509663E-0001
 -1.890822E+0000  4.288251E-0001
 -2.563329E+0000  1.782869E-0001
 -1.892129E+0000  1.046495E-0001
 -1.465972E+0000  9.691843E-0001
  3.460649E-0001 -1.237309E+0000
  7.918632E-0001  1.392738E-0001
 -4.894927E-0001  7.327364E-0001
 -1.106261E+0000  7.006990E-0001
 -1.976572E+0000  3.734770E-0001
  3.047412E-0001 -7.904398E-0001
  1.381040E+0000 -6.988366E-0001
  6.826702E-0001 -6.058413E-0001
  9.240522E-0001  8.986397E-0001
 -7.930084E-0001  6.614417E-0001
 -1.353972E+0000  8.570197E-0002
 -5.083368E-0002 -7.285078E-0001
 -2.106098E+0000 -1.585774E+0000
 -3.273985E+0000 -7.051683E-0001
 -1.333918E+0000 -1.709982E+0000
  8.357517E-0001 -8.428881E-0001
  5.395132E-0001 -2.939345E+0000
  8.560328E-0001 -5.384956E-0002
 -2.417407E+0000 -1.762013E-0001
 -1.886607E+0000  8.491363E-0001
 -1.316278E+0000  7.949393E-0001
  6.998032E-0001  1.260650E-0001
  1.710118E+0000  1.009454E+0000
  1.617859E+0000  1.628119E+0000
 -6.752775E-0001  1.057908E+0000
 -6.798760E-0001 -2.219258E+0000
  1.781084E+0000 -8.598935E-0001
 -2.168091E-0001 -2.581670E+0000
  8.131290E-0001 -8.019262E-0001
  2.817543E-0001 -4.145518E-0002
 -2.572480E+0000  5.341150E-0001
 -2.063215E+0000 -1.420640E-0001
  1.793382E+0000  5.912097E-0001
  3.274171E+0000  1.430169E+0000
 -3.245386E-0001  2.961481E+0000
 -7.370640E-0001  1.428447E-0002
 -1.099991E+0000  1.793366E-0001
  1.291233E+0000 -1.217092E+0000
  2.746837E+0000 -3.781099E+0000
  1.187842E+0000 -4.467126E+0000
 -1.985000E-0001 -3.062572E+0000
 -2.204545E-0001 -2.547530E+0000
  3.218075E-0001 -1.608238E+0000
  1.881049E+0000 -3.137810E+0000
  2.529973E-0001 -2.059132E+0000
 -1.289872E+0000 -6.730079E-0001
 -1.743884E+0000 -8.023580E-0001
  3.963857E-0001 -1.169542E+0000
  1.105331E+0000 -6.938915E-0001
  5.798540E-0002 -1.193915E+0000
  1.094835E+0000 -1.315595E+0000
 -1.311146E-0001  5.725145E-0001
 -4.800241E-0001 -8.824720E-0001
  3.673423E-0001 -1.826374E+0000
 -8.375590E-0001 -1.308238E+0000
  3.409861E-0001 -1.736340E+0000
 -9.854493E-0001 -3.415256E+0000
  1.467313E+0000 -2.980582E+0000
  1.415078E-0001 -4.852336E-0001
 -2.374847E+0000  1.037687E+0000
 -3.627811E+0000 -1.141723E+0000
 -7.313405E-0001  1.449085E-0001
  9.681523E-0001  9.015841E-0001
  1.691995E+0000  2.654215E+0000
 -1.092935E+0000  1.862988E+0000
 -1.557819E+0000 -1.082881E-0001
  1.462407E+0000  1.402441E+0000
  2.491664E+0000  1.720633E+0000
 -1.543771E+0000  3.047814E+0000
  4.358545E-0001  2.889478E-0001
 -8.039144E-0001 -1.604993E+0000
  2.241748E+0000 -2.692077E+0000
  1.031885E+0000 -1.269790E+0000
  4.512576E-0001 -9.120345E-0001
 -3.358475E-0001 -4.801350E-0001
 -5.006538E-0001  1.158652E-0002
  2.042818E+0000 -1.147207E+0000
  1.059450E+0000  7.521729E-0001
 -1.770588E+0000  7.735547E-0001
 -7.241966E-0001 -3.929793E-0001
  1.702866E-0001  7.185403E-0001
  1.191378E+0000  6.112757E-0001
 -1.635314E+0000  1.335127E+0000
 -1.890711E+0000  6.849763E-0001
  1.342494E+0000  9.421882E-0001
 -3.333303E-0002  2.303353E+0000
 -1.065014E+0000  1.854015E+0000
  8.557903E-0001  2.481794E+0000
  3.771778E+0000 -3.160429E-0001
  8.162878E-0001  1.243042E+0000
 -1.202874E+0000  5.646626E-0001
 -2.603677E+0000  5.740311E-0001
  9.523712E-0002 -2.891956E-0002
 -3.632188E-0001  2.337854E-0001
 -1.372125E-0001 -7.942874E-0001
  1.190780E+0000 -3.055161E+0000
  1.653471E+0000 -3.236247E+0000
  4.496787E-0001 -3.049454E+0000
  4.864148E-0001 -2.275645E+0000
  9.270833E-0001 -1.941574E+0000
 -2.479842E+0000  2.644790E-0001
  1.939455E-0001 -1.437959E+0000
  1.806789E+0000 -3.547810E-0001
  3.880425E-0001 -7.327017E-0001
 -8.647524E-0001 -7.021977E-0001
  8.251997E-0001  2.664786E-0001
 -2.849346E-0001  2.373114E-0001
  4.310164E-0001 -2.337911E+0000
  4.543558E-0001 -2.601299E+0000
  2.931341E+0000 -1.922568E+0000
 -9.864341E-0001 -2.647118E+0000
 -7.447742E-0001 -1.765059E+0000
  1.091766E+0000 -2.943966E+0000
 -7.712867E-0001 -1.149370E+0000
 -2.451405E-0001 -1.807135E+0000
  8.705815E-0001 -6.084066E-0001
  1.015173E+0000  1.049225E+0000
 -7.374918E-0001  1.659743E+0000
 -2.781495E+0000  6.298911E-0001
 -1.127822E+0000  1.418114E+0000
  1.259568E+0000 -3.252297E-0001
  2.155689E+0000  6.099017E-0001
  1.205591E+0000  1.257311E+0000
 -9.979500E-0001 -1.757229E-0001
 -1.260617E-0001 -1.106147E+0000
 -1.246031E+0000  1.002180E+0000
  4.804143E-0001  4.719107E-0001
 -3.141946E-0001  1.261070E+0000
  5.209554E-0002  9.147214E-0001
 -1.135888E+0000  3.679094E-0001
  5.447891E-0001  2.072334E-0001
  4.759077E-0001 -5.964190E-0002
  2.553632E-0001 -8.883463E-0001
  7.088562E-0001 -1.293153E+0000
  2.049458E+0000 -6.490465E-0001
  1.938962E+0000 -1.283511E+0000
 -1.181875E+0000 -1.850939E-0001
 -1.810740E-0001 -1.154572E+0000
  4.153059E-0001  1.970497E-0002
  5.465515E-0001  9.367148E-0001
 -9.226541E-0001  3.976054E-0001
  8.533979E-0001 -8.036136E-0001
  2.783214E-0001 -1.546943E-0001
  1.621189E+0000 -7.421619E-0001
  6.448319E-0001 -2.227751E-0001
  1.572674E-0001 -5.066087E-0001
  9.157180E-0001 -2.310578E-0001
 -2.281935E-0001  1.080620E+0000
  1.923979E+0000  1.170226E+0000
  9.972484E-0001  1.295713E+0000
  1.944997E+0000 -5.564221E-0001
  2.859803E+0000 -1.045489E-0001
 -1.385210E+0000 -2.549193E-0001
 -2.330246E+0000 -9.166046E-0001
 -1.768572E+0000 -1.152703E+0000
 -1.033962E+0000  6.444134E-0002
  1.975823E-0001  1.219933E+0000
  1.760633E+0000  5.890315E-0001
  1.213753E+0000  1.113925E+0000
 -1.715412E+0000 -4.987954E-0001
 -1.041924E+0000 -5.627918E-0001
  1.101157E+0000 -7.370610E-0002
 -9.136616E-0001  1.069940E+0000
 -2.320729E+0000  8.079800E-0001
 -3.710280E-0001  8.843181E-0002
  1.285934E+0000  2.342842E+0000
  1.383063E+0000  2.781972E+0000
 -2.003763E-0002  2.024934E+0000
 -2.575682E+0000  1.638368E+0000
  1.941205E-0001  1.306707E+0000
 -6.854736E-0001  2.718702E+0000
  2.726180E-0001  2.243476E+0000
 -1.146417E+0000  1.521641E+0000
 -1.360374E+0000  4.671589E-0001
  1.394257E+0000  1.771306E+0000
  3.157848E+0000  2.814375E+0000
  9.083857E-0001  2.164132E+0000
 -1.188976E+0000 -1.562183E+0000
  6.526338E-0001  1.020597E-0001
  1.506768E+0000  1.444204E+0000
  3.536205E+0000  1.989185E+0000
 -1.166552E-0001  8.881635E-0001
  3.325541E-0001  9.666914E-0001
  1.742104E-0001  8.184027E-0001
 -9.730680E-0001  5.085519E-0001
  3.037506E+0000 -1.295130E+0000
  2.623755E+0000  4.278220E-0001
 -1.496208E+0000  3.101541E+0000
 -4.515709E+0000  1.280772E+0000
  9.200810E-0001  1.320797E+0000
  8.033318E-0001  1.484722E+0000
  2.233177E+0000  2.214240E+0000
  2.652592E-0001  1.704899E+0000
 -9.949809E-0001 -1.274381E+0000
  6.341275E-0001 -4.176049E+0000
  1.516391E+0000 -6.550130E-0001
 -3.649921E+0000  9.315129E-0001
 -2.656432E+0000  1.084395E+0000
 -3.057537E-0001 -1.266806E+0000
  1.319931E+0000 -9.682771E-0001
 -2.019854E-0001 -2.758988E-0001
  1.825347E-0001  2.064286E-0001
  2.101536E+0000 -1.882725E-0001
  5.179182E-0002 -4.098562E-0001
 -1.462781E+0000  1.858223E+0000
 -1.869664E+0000 -4.734886E-0001
  8.554700E-0001  4.934860E-0001
  9.478995E-0001  1.590801E+0000
  3.573480E-0001 -3.616927E-0001
  9.123313E-0002  1.077268E+0000
 -1.362013E+0000  7.486780E-0001
 -2.402288E-0002  1.314191E+0000
  1.253263E+0000  1.543421E-0001
  2.017241E+0000 -2.472344E-0001
  3.187468E-0001  3.308565E-0001
 -1.097142E+0000  1.266782E-0001
 -1.083112E+0000 -7.676071E-0001
 -2.078564E+0000 -1.962590E+0000
 -4.762022E-0001 -8.348870E-0001
 -7.248685E-0001 -1.597442E+0000
  1.271130E+0000 -2.415962E+0000
  3.173120E+0000 -7.920422E-0001
  1.464171E-0002 -6.436855E-0002
  2.070161E-0001 -8.256146E-0001
 -4.018296E-0001 -2.641527E-0001
  9.501148E-0001 -1.702976E-0001
  1.745996E+0000  2.061829E+0000
  3.090346E-0001 -7.988345E-0001
  9.602594E-0001 -3.635966E-0001
  4.956771E-0001  1.250233E+0000
 -8.223454E-0001  1.028010E+0000
 -7.706597E-0001  3.174276E-0001
 -1.012664E+0000 -5.333925E-0001
 -1.618721E+0000 -2.354505E+0000
  1.253384E+0000 -3.114706E+0000
 -5.202889E-0001 -2.431758E-0001
  5.359594E-0001 -9.156925E-0001
  1.341654E+0000 -1.767304E+0000
  2.367770E-0001 -4.990921E-0001
  8.578434E-0002 -7.150941E-0001
 -3.461461E-0001 -1.005584E+0000
  1.192740E-0001 -3.083814E+0000
  7.469837E-0001 -7.952124E-0001
  2.990209E-0001  1.529785E+0000
 -2.111144E+0000  1.755975E+0000
 -2.148753E+0000  5.862961E-0001
 -7.141868E-0001  7.504843E-0003
 -1.496377E-0002  1.720752E+0000
  1.319175E+0000  1.749337E+0000
  6.086231E-0001  2.106148E-0001
 -1.173112E-0001 -7.086144E-0001
  1.079707E+0000 -1.894605E+0000
  2.582578E+0000  4.439583E-0001
  6.852089E-0001 -1.813813E+0000
  2.517034E-0001 -2.553572E+0000
  1.559897E+0000 -2.701018E+0000
 -8.301424E-0001 -2.445759E+0000
 -6.063856E-0001 -1.395186E+0000
 -6.160804E-0001 -1.404243E+0000
 -1.695491E+0000 -2.742840E+0000
 -9.840349E-0001 -2.658965E+0000
  5.157552E-0001 -2.323337E-0001
 -3.418784E+0000 -8.001327E-0001
 -2.595555E+0000 -9.945238E-0001
 -1.963390E+0000 -2.352040E+0000
  2.102019E-0001 -1.397447E+0000
  1.031960E+0000  1.028424E+0000
  1.689512E+0000 -1.880376E-0001
  2.374709E+0000 -5.897941E-0001
 -1.370989E+0000  1.652062E+0000
 -1.841957E+0000 -3.186004E-0001
 -1.108704E+0000  4.695330E-0002
  3.380773E-0002 -1.770080E-0001
 -7.837971E-0001  9.603878E-0001
 -1.515673E-0001  1.793526E+0000
  5.987836E-0002  5.410305E-0001
  1.385077E+0000 -5.558154E-0002
 -1.038791E-0001 -1.587672E+0000
  8.270446E-0001 -7.556833E-0001
 -2.265475E-0001 -7.388040E-0001
  2.617029E-0001  2.667691E-0001
  7.548255E-0001 -3.570382E-0001
  6.044304E-0001 -1.169801E+0000
  2.265916E+0000 -1.028863E+0000
  5.986561E-0001  1.407824E+0000
 -3.372864E-0001  1.050242E+0000
 -5.302753E-0001  4.605513E-0001
  7.197011E-0001 -4.386517E-0001
  5.851739E-0001 -1.236667E+0000
  2.363691E+0000 -2.450857E-0001
  2.396740E+0000 -2.646415E-0001
 -9.058694E-0001 -1.066754E+0000
 -3.013290E+0000 -1.971137E+0000
  5.510425E-0002  9.393265E-0001
 -1.602095E+0000  2.651472E+0000
  1.235900E+0000  7.750987E-0001
  1.116345E-0001  3.432154E-0001
  1.141670E+0000 -1.596750E+0000
  1.818804E-0001 -1.723940E+0000
 -9.847941E-0001 -2.394693E+0000
 -1.541061E+0000 -1.227425E+0000
  4.789269E-0001 -2.364536E+0000
  2.935086E+0000 -1.570508E-0001
  1.039899E+0000  2.874715E+0000
 -1.607109E+0000  2.766354E+0000
 -1.490008E+0000 -1.517527E-0001
  1.337477E-0001  1.268332E+0000
 -3.567462E-0001  1.949563E+0000
  1.810490E+0000  1.440597E+0000
 -1.317314E+0000  1.041634E-0001
  3.081012E-0001 -5.575640E-0001
  1.315016E+0000 -1.264611E+0000
  2.273651E+0000 -1.805441E+0000
  2.837894E-0001 -3.833580E-0001
 -8.512235E-0001 -1.597856E-0001
 -1.169705E+0000 -5.800844E-0001
 -1.424968E-0001  1.069700E+0000
  6.717271E-0001  2.649887E+0000
  5.822347E-0001  9.166735E-0002
  1.506946E+0000 -1.004703E-0001
  3.307057E+0000  1.973949E+0000
  4.246140E-0001  2.328978E+0000
 -2.982079E+0000 -7.994116E-0001
 -1.188745E+0000 -3.151655E-0001
 -1.156539E+0000 -1.322595E+0000
  1.105701E+0000 -1.154196E+0000
  2.744196E+0000 -2.463334E+0000
  2.919455E+0000 -4.123572E-0001
 -4.599890E-0001 -8.215715E-0001
 -2.528463E+0000 -1.976936E+0000
 -1.640464E+0000 -3.312826E+0000
 -2.224559E-0001 -1.385679E+0000
  1.526700E+0000 -1.941586E+0000
  8.900158E-0001  1.204167E+0000
 -5.094135E-0001  4.371008E-0001
 -5.703528E-0001  1.100640E+0000
 -1.191616E+0000  1.420653E+0000
  3.501638E-0001 -1.555561E-0001
  3.370937E-0001  4.527556E-0001
  6.962259E-0001  5.928813E-0001
 -5.807031E-0001  2.632453E-0001
 -4.372468E-0001  1.750177E+0000
  6.113117E-0001 -1.908121E-0002
  2.079412E+0000 -1.568392E+0000
  1.360724E+0000 -2.812675E+0000
  7.353913E-0001 -3.290248E+0000
  8.346527E-0001 -2.660502E+0000
 -7.383179E-0001 -5.824933E-0001
 -9.097896E-0001  1.052441E-0001
 -1.427983E+0000  1.484091E+0000
 -1.946524E+0000  5.943962E-0002
  1.034616E+0000 -1.305409E+0000
  2.785225E+0000 -3.773478E-0001
 -1.362722E-0001  1.945716E-0001
 -2.157768E+0000 -3.737422E-0001
  1.787339E+0000 -1.678748E-0001
  2.755222E+0000 -1.391904E+0000
  1.586284E+0000 -1.116404E+0000
 -9.743874E-0001 -1.030001E+0000
 -3.705365E-0001  4.219723E-0001
  2.209826E+0000  1.276590E+0000
 -6.915420E-0001 -6.216035E-0002
 -9.292263E-0001 -1.230149E+0000
 -3.940074E-0001 -2.288549E+0000
  5.448526E-0001 -8.677327E-0001
  1.665920E+0000  2.108943E-0001
  8.546213E-0001  1.443107E+0000
 -1.429020E+0000  1.329543E+0000
  8.014142E-0001  1.030764E+0000
  1.429780E+0000  1.086870E+0000
  2.054365E+0000  2.790370E+0000
 -9.244581E-0001  3.125057E+0000
 -2.050970E+0000  9.797633E-0001
  1.676283E+0000  3.068536E+0000
 -7.205984E-0001  3.264441E+0000
 -2.734477E+0000  1.917515E+0000
  2.194922E+0000  2.039468E+0000
  1.096229E+0000  1.293924E+0000
 -1.899451E+0000 -3.352450E-0001
 -1.075580E+0000 -1.040765E+0000
  3.532444E-0001  3.465918E-0001
 -3.592362E-0001  2.720732E-0001
  2.131171E-0001 -9.831000E-0001
  6.092860E-0001 -7.877265E-0001
  2.099351E+0000 -5.895777E-0001
  1.128320E+0000 -1.483331E+0000
  9.377135E-0001 -4.799106E-0001
  7.731984E-0001  6.309695E-0001
 -9.469378E-0002 -6.735823E-0001
  1.157668E+0000 -1.022034E+0000
  6.348881E-0001 -1.131266E+0000
 -1.343020E+0000 -2.163886E+0000
 -2.988762E-0002 -8.264803E-0001
 -1.045373E-0001 -2.441527E-0001
  1.800915E+0000 -7.371547E-0002
  1.131608E+0000  5.792751E-0001
 -1.162241E+0000 -3.423094E-0001
  7.703365E-0001 -9.703868E-0001
  6.905098E-0001 -1.496870E+0000
  3.523213E-0001 -1.280613E+0000
 -1.713259E+0000 -3.239974E-0001
 -3.231317E+0000  1.399377E+0000
  4.922776E-0001 -9.336897E-0001
  2.364709E+0000  9.869952E-0001
  8.984521E-0001  1.195263E+0000
 -4.867991E-0001  2.998715E-0001
 -9.204255E-0002  9.876913E-0001
  9.424320E-0001  2.631863E+0000
  6.491523E-0001  6.258297E-0001
 -1.070813E+0000  8.919845E-0001
  1.123598E-0001  8.749372E-0001
 -7.371093E-0001  3.161093E+0000
 -5.745627E-0001  3.007757E+0000
  5.586229E-0001  1.379846E+0000
  5.293569E-0001  2.228327E+0000
  6.555343E-0001  2.816579E+0000
  2.641114E-0001  2.355537E+0000
 -5.634883E-0002  2.928014E-0001
 -5.792906E-0001  7.104441E-0001
 -1.116616E+0000  2.375976E+0000
 -1.999239E-0003  1.290106E+0000
  1.644718E+0000  2.883761E+0000
 -1.884513E+0000  7.364780E-0001
 -2.181572E+0000 -1.315527E+0000
  1.223273E+0000 -1.148663E+0000
  2.286181E+0000 -5.221448E-0001
  7.199378E-0001  5.771769E-0001
 -4.383196E-0001 -3.611303E-0001
 -1.663623E+0000 -7.167024E-0001
  1.972008E+0000 -4.210102E-0001
  1.372683E+0000 -1.092007E-0001
  1.268809E+0000 -2.912369E-0001
  8.312679E-0002 -3.493262E-0001
 -3.339748E+0000  3.460832E-0001
 -1.464208E+0000  1.027664E+0000
  7.722310E-0001  2.408500E-0001
  2.064723E+0000  4.549758E-0001
  1.641736E-0001  1.854283E-0001
 -5.678252E-0001 -7.329872E-0001
 -7.253651E-0002 -1.125742E+0000
  1.265383E+0000 -1.718118E-0001
 -2.039213E-0001 -5.133361E-0001
 -1.644252E+0000 -1.168021E+0000
  2.849543E-0001 -2.535154E+0000
  7.861296E-0001 -1.187285E+0000
  1.613120E+0000 -2.507068E-0001
  1.405555E+0000 -1.836454E-0001
  9.269646E-0001 -1.233891E-0001
  1.462037E+0000 -4.679982E-0001
 -1.302168E+0000 -6.501146E-0002
 -2.437405E+0000 -9.523402E-0001
  1.398332E+0000 -4.742062E-0001
  1.831516E+0000  9.446389E-0001
  1.292165E-0001 -5.853105E-0001
 -9.221882E-0003 -7.219808E-0001
  7.111533E-0001 -1.065721E+0000
  2.453154E+0000 -1.224240E+0000
 -4.207945E-0001 -4.565501E-0002
 -1.459832E+0000 -2.147290E+0000
 -4.483787E-0002 -1.081318E-0001
  4.164658E-0001  8.968903E-0001
  4.951521E-0001  2.048886E+0000
 -1.297851E+0000  2.995868E+0000
 -3.461313E-0001  1.261795E+0000
  2.322829E-0002 -2.286069E-0001
  9.030293E-0001  8.684331E-0001
  4.920124E-0001  1.775341E+0000
  1.385387E+0000  1.870627E-0001
  3.571265E-0001  1.517533E+0000
 -1.122950E+0000  3.260553E-0002
  1.331414E+0000 -1.434540E+0000
  1.229940E+0000 -1.311814E+0000
  7.563670E-0001 -2.229251E-0001
 -2.113276E+0000  1.580239E+0000
 -1.212184E+0000 -4.635361E-0001
  1.592275E-0001 -2.000446E+0000
  4.566191E-0001 -1.142108E+0000
 -4.624876E-0002  1.480465E+0000
 -2.933760E+0000  1.009504E+0000
 -1.519143E+0000 -1.319499E-0001
  2.258637E+0000 -7.670022E-0001
  1.123445E-0001  6.603517E-0001
 -6.397597E-0001  1.050792E+0000
 -3.514916E+0000  9.632909E-0001
 -7.226684E-0001  8.825400E-0002
  1.747802E+0000  1.609108E-0001
  3.334879E+0000 -2.468166E-0001
  5.262857E-0001 -6.314620E-0001
 -7.885736E-0001 -2.140112E+0000
  2.160739E+0000 -3.721357E+0000
  2.213669E+0000 -1.645671E+0000
 -2.102835E+0000  3.689257E-0001
 -2.527971E+0000  1.408139E-0001
 -3.589437E+0000 -6.059008E-0001
 -7.605928E-0001 -1.457354E+0000
 -2.103995E-0002  6.014771E-0001
  2.041560E+0000  2.220393E+0000
 -1.904120E-0001  1.555909E+0000
 -8.141933E-0001  8.776212E-0001
 -3.041801E-0001 -1.254990E-0001
 -4.917081E-0001  9.430282E-0001
  7.716178E-0002  4.151644E-0001
  9.830473E-0001 -1.424521E+0000
  1.613250E+0000  1.270227E+0000
 -5.006915E-0001  1.424525E+0000
 -1.231394E+0000 -1.376322E+0000
  4.208702E-0001 -2.431201E-0001
  7.170279E-0001  1.135729E+0000
  2.042542E+0000  9.376644E-0001
 -4.792543E-0002 -5.430263E-0001
  8.264899E-0001 -1.188022E+0000
  1.070507E+0000  5.112548E-0001
  7.053335E-0003  1.091533E+0000
 -1.295778E+0000  3.240029E+0000
  1.791463E+0000 -4.007438E-0001
  2.215666E+0000  1.926662E+0000
 -1.299826E+0000  1.084297E+0000
 -2.041337E+0000 -1.613333E+0000
  6.699321E-0004 -1.242479E-0001
  2.077398E+0000 -8.178453E-0002
  1.889202E+0000  1.136440E+0000
  9.919902E-0003  4.747851E-0001
 -1.549405E+0000  1.154636E+0000
  7.291609E-0001 -5.906390E-0001
 -6.533737E-0001  4.538355E-0002
 -1.244636E-0001 -9.633901E-0001
  1.184288E+0000 -1.445186E+0000
 -5.352450E-0001 -1.702753E+0000
  8.080335E-0003 -5.915066E-0001
 -1.696619E-0001 -5.291261E-0002
 -1.212875E-0001  1.335043E+0000
 -1.112331E+0000  1.748926E+0000
  1.831628E-0002  2.389217E+0000
  5.284122E-0001  1.589759E+0000
  1.408832E+0000  2.490779E-0001
 -2.578251E+0000  1.077548E+0000
 -2.262700E+0000  2.242831E-0001
 -1.841302E+0000 -3.235484E-0001
 -2.764177E-0001 -2.191953E+0000
  3.311782E-0001 -6.451993E-0001
  2.155001E+0000 -1.243979E+0000
  1.575283E+0000 -5.506750E-0001
  1.280993E+0000  1.379323E+0000
 -2.316605E+0000  7.341702E-0001
  6.179230E-0001 -4.006719E-0001
  6.947008E-0001  9.300841E-0001
 -1.072068E+0000 -6.603826E-0001
 -1.569579E-0002 -1.298341E+0000
  5.027426E-0002 -9.004068E-0001
 -1.235903E+0000 -1.045561E+0000
 -2.122926E+0000 -2.444617E+0000
 -5.411229E-0003 -3.348361E+0000
 -1.034068E+0000 -1.284213E+0000
 -7.135754E-0001  4.355061E-0001
  1.010265E+0000  3.154294E+0000
  2.167061E+0000  1.419524E+0000
  8.613606E-0001  2.819124E-0001
 -1.311122E+0000  5.384247E-0002
 -5.560932E-0002 -3.094407E-0001
  1.088929E+0000 -4.867822E-0001
  7.046056E-0001 -1.124208E+0000
 -2.062019E+0000  1.337055E+0000
 -2.660475E+0000 -3.746225E-0002
  2.134601E+0000 -4.235444E-0001
  2.851819E+0000 -1.233435E+0000
  1.644076E+0000 -5.082553E-0001
 -3.012080E-0001 -1.240247E+0000
 -1.498088E-0002 -1.048733E+0000
  6.491031E-0001 -1.273496E+0000
  1.683210E+0000  1.066225E+0000
 -1.146399E+0000  2.531508E-0002
 -2.393775E-0001 -2.083984E+0000
  3.909378E+0000 -2.209418E+0000
  4.781331E+0000  1.038102E+0000
 -1.660415E+0000  1.029015E+0000
 -2.413401E+0000 -3.069496E-0002
 -9.829016E-0002  3.473600E-0001
  1.854760E+0000  7.120376E-0001
  3.644579E-0001  1.462774E+0000
 -5.259516E-0001  3.144593E+0000
 -1.410136E-0001  1.120388E+0000
  7.224861E-0001 -2.135466E-0001
  8.524631E-0001  1.831319E+0000
  4.096699E-0001  2.463520E-0001
  1.225001E+0000  1.683415E+0000
 -9.048472E-0001  2.088320E-0001
  8.182459E-0001 -5.132152E-0001
  4.719969E-0001 -1.997133E+0000
 -1.492195E-0001  3.780939E-0003
  2.056964E+0000  8.491197E-0001
  3.824556E-0001  2.033297E+0000
 -1.526847E+0000  4.197922E-0001
 -1.546802E+0000 -4.105010E-0001
 -5.317374E-0001 -7.411084E-0001
 -2.500899E+0000  1.203249E-0001
  1.102259E-0001  1.447817E+0000
  1.112138E+0000  1.176332E+0000
  2.168009E+0000  7.725951E-0001
  1.988069E+0000 -1.335508E-0001
  4.127720E-0001 -4.477526E-0002
  3.994348E-0001 -1.158089E+0000
  1.399395E+0000  1.315242E-0001
  1.505484E+0000 -7.259811E-0001
  1.271022E-0001 -6.973170E-0001
 -9.591776E-0001  2.285460E-0001
 -1.198250E+0000  1.279959E+0000
 -4.551557E-0001  1.871504E+0000
  4.141011E-0001  2.917248E+0000
  1.916774E+0000  2.189950E+0000
  6.086171E-0001  1.711312E+0000
 -7.330855E-0001  1.928545E+0000
 -1.408328E+0000  1.687012E+0000
  5.400612E-0001  8.692402E-0001
  6.822511E-0001 -1.554582E-0001
  1.115472E+0000  1.635148E+0000
  3.333940E-0001  2.484860E-0001
 -1.468303E+0000  1.521480E+0000
 -1.042627E-0001 -2.427791E-0001
  1.401010E-0001 -1.344678E+0000
  9.906173E-0001 -1.137645E+0000
  3.413674E-0001 -1.129441E+0000
 -5.650066E-0001 -3.065996E-0001
 -2.627713E+0000 -5.827861E-0001
 -2.086301E+0000 -1.544861E+0000
  3.219408E-0001 -1.325694E-0001
 -6.217804E-0002 -1.128398E+0000
  1.436568E+0000 -1.094774E+0000
  6.175845E-0001  1.804112E+0000
 -2.083378E+0000  3.567687E-0001
 -1.167036E-0001 -1.958188E+0000
  1.514705E-0001 -1.676843E+0000
  5.787497E-0003 -9.512712E-0002
  1.297881E+0000 -4.636899E-0001
 -1.003493E-0002 -1.985965E+0000
 -2.878250E-0001 -1.558438E+0000
  1.817533E+0000 -5.986994E-0001
 -9.764553E-0001  2.977753E-0001
 -1.357562E+0000 -9.833366E-0001
  2.157137E-0001 -1.670231E+0000
  1.160220E+0000  1.538108E+0000
 -1.157785E+0000 -3.187383E-0001
  5.801920E-0001  6.332019E-0001
 -2.333924E+0000  7.540437E-0001
 -1.973027E+0000  1.700338E+0000
  6.025034E-0001  8.503574E-0001
  9.252734E-0001  1.388161E+0000
 -4.866746E-0001 -4.311664E-0001
  2.591046E-0001  1.534453E-0001
 -4.674907E-0001  1.573119E+0000
  5.729503E-0001  8.517219E-0001
  1.248996E+0000 -3.779856E-0001
  1.265534E+0000  1.243493E+0000
 -2.318981E-0001  1.104596E+0000
 -1.601066E+0000 -4.053559E-0001
  3.021371E-0001 -8.000095E-0001
  2.855546E-0001 -1.019345E+0000
 -5.169138E-0001  4.821974E-0001
  1.063635E-0001  3.927989E-0001
  2.406985E+0000  1.678765E+0000
  4.997850E-0001  4.055962E+0000
 -9.869791E-0001  1.869493E+0000
 -4.133170E-0001  7.650546E-0001
 -5.804209E-0001 -7.633541E-0001
 -2.473156E-0001  6.945113E-0001
  1.598759E+0000 -4.134960E-0001
  1.540035E+0000 -1.336888E+0000
 -1.343875E+0000 -7.140565E-0001
 -5.936851E-0002 -2.106948E-0001
  2.236023E-0001  2.184642E+0000
  1.070895E+0000  3.459770E-0001
  8.220516E-0001 -4.788554E-0001
  2.435735E+0000  3.867970E-0001
  1.250953E+0000  1.402606E+0000
  7.380804E-0001 -3.888155E-0001
  9.419297E-0001 -2.173683E+0000
 -1.808472E-0001 -1.188080E+0000
  1.298855E+0000 -3.406505E-0001
  1.816165E-0001 -1.305096E+0000
 -1.660139E+0000  4.382094E-0001
 -1.718422E+0000 -2.059348E-0001
 -3.577060E-0002 -7.417295E-0001
  1.445906E+0000 -1.522419E+0000
  6.874071E-0001 -2.969477E-0001
 -7.335970E-0001  1.662199E-0001
 -3.214034E+0000  1.859902E-0001
  9.785336E-0001 -6.104090E-0001
  8.694008E-0001 -1.103103E-0001
  9.341943E-0002  9.175026E-0003
 -2.594773E+0000  5.884858E-0002
 -1.513381E+0000  6.791500E-0001
 -1.861657E+0000 -1.119790E+0000
  1.088943E+0000 -5.379602E-0001
  9.604842E-0001  1.318174E+0000
 -1.066670E+0000  6.584264E-0001
 -2.217160E+0000  1.861425E-0001
 -7.070560E-0001 -6.748101E-0001
  4.116317E-0001 -1.603569E+0000
  1.823530E+0000 -9.958150E-0001
 -1.278793E+0000 -1.032420E+0000
 -1.198104E+0000 -1.325740E+0000
 -8.168512E-0001 -1.116872E+0000
 -1.204336E+0000 -1.275462E+0000
 -8.501374E-0001  9.639478E-0001
 -1.259106E+0000  1.462710E+0000
  8.095936E-0001  4.438495E-0001
 -2.705358E-0001  8.095295E-0001
 -1.246623E+0000  1.264870E+0000
 -1.207901E+0000  2.261152E-0001
  8.224768E-0001 -6.520121E-0002
  6.399501E-0001 -2.170592E-0001
 -5.017368E-0001  1.342410E-0001
  2.452014E+0000  3.911405E-0001
  1.632901E+0000  2.135757E+0000
 -1.569929E+0000  1.277868E+0000
 -5.753133E-0001  1.063969E+0000
  2.918829E-0001  3.447047E-0001
  2.247504E+0000  2.252878E+0000
 -8.723645E-0001 -2.018716E-0001
 -2.225693E+0000 -2.077887E-0001
 -2.356464E-0001  1.366321E+0000
 -6.923330E-0001  1.335008E+0000
  2.320404E+0000  9.648316E-0002
  1.103119E+0000  2.001823E+0000
 -1.355481E+0000  2.940330E+0000
  8.269208E-0001  9.766482E-0001
  5.406431E-0001  4.160434E-0001
 -1.648280E-0001  1.246656E+0000
  4.055019E-0001 -1.136329E+0000
  1.900406E+0000  1.027556E+0000
  1.010192E-0001  1.581849E+0000
 -1.377318E+0000  9.489333E-0001
 -2.798695E-0001 -5.785525E-0001
  3.229877E+0000  4.143176E-0002
  2.930467E+0000  1.086339E+0000
 -4.713765E-0001 -1.312280E+0000
 -6.097089E-0001 -6.184623E-0001
  1.869247E+0000 -1.255445E+0000
  8.243057E-0001 -1.012801E+0000
 -1.979114E+0000 -3.693637E-0001
 -1.717141E+0000 -7.255661E-0001
  2.536625E-0001  5.771385E-0001
 -5.448872E-0001  3.079714E+0000
  5.370101E-0001  1.309208E+0000
  3.412117E+0000  2.384329E+0000
 -8.563043E-0001  1.205784E+0000
 -9.753050E-0001 -1.961620E+0000
 -1.198586E-0001 -1.320486E+0000
  9.684481E-0002 -2.238772E+0000
 -2.333474E+0000 -3.530965E-0001
  1.785755E+0000  1.559783E+0000
  1.128592E+0000  1.376654E+0000
  1.492935E-0001  1.157722E+0000
 -5.388402E-0001 -3.299756E-0001
 -9.024954E-0001 -2.129211E-0001
 -8.351967E-0001 -5.147446E-0002
 -3.600900E+0000 -3.377915E-0001
  1.207696E+0000  3.708389E-0001
  5.336762E-0001  8.771152E-0001
 -1.467678E+0000 -1.396274E+0000
 -3.098611E+0000 -8.178827E-0001
 -1.440050E+0000  8.430273E-0001
 -1.280872E+0000  1.787042E-0001
  1.556814E+0000 -4.383550E-0001
  5.619492E-0002  2.746744E-0001
  1.985178E+0000 -5.344886E-0001
  1.617024E+0000  7.597839E-0001
 -1.040823E-0001  4.018295E+0000
 -1.391831E+0000  3.882319E-0001
  4.587418E-0001  2.328980E-0001
  6.789081E-0001  1.106478E+0000
 -1.973384E-0001  1.993074E+0000
 -1.105972E+0000  2.124774E+0000
  3.659121E-0001  7.010302E-0001
  1.337679E-0001 -5.230958E-0001
  3.932573E-0002 -1.089268E-0001
  1.065534E+0000 -2.237695E-0001
 -1.837107E+0000 -4.757813E-0001
  6.666757E-0001 -1.739786E+0000
  1.031555E+0000 -6.624807E-0001
  1.035324E+0000 -2.300264E+0000
 -2.796061E-0001 -1.031255E+0000
 -3.796242E-0001 -1.188211E+0000
 -7.122824E-0001 -3.993764E-0001
  3.526208E-0001  3.562608E-0001
  9.345212E-0001  3.886372E-0001
  2.635101E+0000 -9.550339E-0001
 -1.043626E-0002 -1.486075E+0000
 -1.888741E+0000 -2.090984E+0000
 -2.043620E+0000 -1.061864E+0000
 -2.015493E+0000  7.997009E-0001
 -5.036316E-0001  1.593102E-0001
  1.619350E+0000 -2.257916E-0002
  8.974800E-0001  1.010628E+0000
  9.756175E-0001  6.435092E-0001
 -2.555282E-0001 -1.837775E+0000
  1.679920E+0000 -1.471575E+0000
  3.837254E-0001  3.621015E-0001
 -4.789521E-0001  1.022584E+0000
 -1.825711E+0000 -2.052668E+0000
  2.074648E-0001 -3.079721E+0000
  3.392996E+0000  5.856777E-0002
 -8.109686E-0002  1.582391E+0000
 -1.632287E+0000  7.546506E-0001
 -1.627164E+0000  2.462899E-0001
 -1.892150E+0000  2.037530E+0000
 -1.120806E+0000 -1.624657E+0000
  4.786930E-0001 -1.927112E+0000
  1.845278E+0000 -9.715780E-0001
 -6.521602E-0001  3.147184E-0001
 -8.188393E-0001  5.385905E-0003
 -1.084173E-0001 -1.405689E+0000
  9.856049E-0001  4.531989E-0001
  5.016340E-0001  1.123355E+0000
 -6.735766E-0001  9.288726E-0001
  5.448120E-0001  1.780046E+0000
 -1.272064E+0000 -9.450399E-0002
  2.403564E-0002 -8.811850E-0001
  3.060199E+0000 -3.639391E-0001
  1.714107E-0001 -1.110296E+0000
 -1.775533E+0000 -3.262091E-0001
  8.282046E-0001 -1.846838E+0000
  9.098274E-0002 -1.425157E+0000
 -1.424154E+0000 -2.515470E-0001
 -1.054280E+0000  1.757447E-0001
 -1.261382E+0000 -1.268251E+0000
  1.427699E+0000 -3.802457E-0001
  8.198204E-0001 -4.300011E-0001
 -2.382275E+0000 -6.750351E-0001
 -1.236759E+0000 -8.512958E-0001
 -2.058518E+0000 -1.311385E+0000
  2.072120E+0000 -2.274751E+0000
  3.378574E+0000  8.442231E-0001
 -5.312936E-0001  3.082171E-0001
 -2.358246E+0000 -1.060877E+0000
 -1.458548E+0000 -1.816132E-0001
  2.920672E-0001  1.950156E+0000
 -2.389707E+0000 -6.967914E-0001
  4.616688E-0001  1.091297E+0000
 -7.272952E-0001  2.085806E+0000
 -5.183842E-0001  1.493179E+0000
  1.979598E+0000 -1.998210E-0001
  4.504655E-0001  3.083113E-0001
  1.349123E-0001  5.642973E-0002
  1.734870E+0000 -2.110687E-0001
 -5.041661E-0001  2.128782E+0000
  5.630043E-0001  1.237089E+0000
  7.701673E-0001  1.441835E+0000
 -1.360914E+0000  2.136434E+0000
 -2.244658E-0001  9.602990E-0001
  2.354478E+0000  9.707679E-0001
  2.723261E+0000  1.787445E+0000
 -6.272871E-0001  8.364001E-0001
  2.025038E+0000  8.471880E-0001
  1.392991E+0000  1.168374E+0000
 -9.531168E-0001  6.516815E-0001
  3.583005E-0001 -1.520861E+0000
 -3.238177E-0001 -1.029063E+0000
 -8.925511E-0001  5.044986E-0001
 -1.318954E+0000  1.041169E+0000
 -1.629098E+0000 -2.993230E-0001
  2.320123E+0000 -8.517505E-0001
  1.642059E-0001 -1.396499E-0001
 -2.178857E+0000 -7.578106E-0001
  1.140665E+0000 -1.728860E+0000
  5.554471E-0001 -2.245794E-0001
 -1.046570E+0000  5.327778E-0001
 -2.722751E+0000 -3.793822E-0001
 -1.370669E+0000 -7.970482E-0001
  8.273143E-0001 -7.650004E-0001
  1.954141E+0000  9.397792E-0001
  8.806474E-0001  1.910350E+0000
  2.319142E-0002  2.161005E-0001
 -1.833017E+0000  3.784206E-0001
  1.468385E+0000  3.297744E-0001
  2.711763E+0000  2.556762E-0001
  1.076546E+0000 -5.937764E-0001
 -3.417433E-0001 -3.640291E-0001
 -2.811433E-0002 -4.797253E-0001
  1.142915E+0000 -4.310966E-0001
  5.224119E-0002 -2.030273E+0000
 -1.854658E+0000 -4.086524E-0001
 -1.737572E+0000 -1.014132E+0000
  1.376551E+0000 -5.952387E-0001
  4.388441E-0001  1.187035E+0000
 -2.286313E+0000  9.551655E-0001
 -2.865668E-0001  1.796232E+0000
  2.844678E-0001  6.042456E-0001
  2.326863E+0000 -4.259954E-0001
  8.370361E-0001 -2.400946E+0000
 -4.259382E-0001 -6.459269E-0001
 -1.972635E+0000 -7.443280E-0001
  4.461449E-0001 -7.846545E-0001
 -7.063452E-0001 -8.896488E-0001
 -5.136550E-0001 -1.585399E+0000
 -4.977324E-0001  6.865331E-0001
 -3.274130E-0001 -5.456401E-0001
 -1.172384E-0001 -1.404043E-0001
 -6.540618E-0002 -1.421638E+0000
 -3.297485E-0001  1.438371E-0001
  9.279050E-0001  1.121623E-0001
  7.977185E-0001  1.164872E+0000
 -2.236065E+0000  1.788354E+0000
 -2.076940E+0000 -4.884037E-0001
  1.391171E+0000 -2.121479E+0000
  2.920511E+0000 -3.125252E+0000
  7.453962E-0001 -1.287408E+0000
 -6.947919E-0002 -1.231529E-0001
  1.376611E-0001 -2.701663E+0000
  1.704093E+0000 -3.871850E+0000
  7.563079E-0001 -1.217278E+0000
 -1.861204E+0000  1.466457E+0000
 -2.036385E+0000  3.707896E-0001
  1.176496E+0000 -1.047324E+0000
  1.215057E+0000  3.944030E-0001
 -3.455141E-0001  2.520646E+0000
 -2.441628E+0000  1.599538E+0000
  7.627702E-0001 -5.836180E-0001
 -1.360130E-0001 -1.056899E+0000
 -7.530028E-0001 -5.747325E-0001
  3.770448E-0001 -3.882540E-0001
 -6.750469E-0001 -6.773776E-0001
 -2.452730E-0001  1.365215E+0000
 -1.671688E+0000  9.115256E-0001
 -9.194388E-0002  3.198607E-0001
  4.763971E-0001  2.873955E-0001
  1.391500E+0000 -3.364152E-0002
 -4.911817E-0001 -6.658836E-0001
  7.621964E-0001  9.274360E-0001
 -6.147680E-0001 -4.042343E-0001
 -1.964671E+0000 -5.984526E-0001
  3.445699E-0001 -2.785107E-0001
  1.224053E+0000  1.824682E+0000
 -6.048460E-0001  2.361222E+0000
 -5.662655E-0001  2.247248E+0000
 -1.297719E+0000 -1.804576E-0001
 -1.761992E+0000 -5.613979E-0001
  1.015669E+0000 -3.227476E-0001
  1.174251E+0000 -1.428434E+0000
 -1.668809E+0000 -1.046080E-0002
 -2.771375E+0000  2.794895E+0000
 -1.843570E+0000  8.823606E-0001
 -1.580729E-0001  1.164904E+0000
 -2.066085E+0000 -2.707686E-0001
 -2.269137E+0000 -4.011656E-0001
 -1.806306E+0000 -1.642976E-0001
  1.572818E+0000 -1.294933E+0000
  2.385988E+0000  2.802589E+0000
 -9.349191E-0001  3.501733E+0000
 -1.944195E+0000  3.334503E+0000
 -6.145808E-0001  7.013701E-0001
  3.595472E+0000  2.849312E-0001
  8.722464E-0001  2.259593E-0001
 -1.478458E+0000 -2.035686E+0000
 -1.322959E+0000 -2.761490E+0000
  1.184655E-0001 -2.316720E+0000
 -6.440099E-0002  1.209061E+0000
 -4.642037E-0001  4.029749E+0000
 -4.145829E-0001  2.403647E+0000
  1.650072E+0000 -5.484109E-0001
  3.271143E+0000 -3.072852E-0001
 -1.924835E-0001  6.960399E-0001
 -5.406123E+0000  9.151266E-0001
 -2.949594E+0000 -2.014694E+0000
  2.018562E+0000 -1.184594E+0000
  2.567232E+0000 -9.584061E-0001
 -5.164120E-0001 -5.779757E-0001
 -5.707197E-0001 -1.807654E+0000
  5.070587E-0002 -1.269277E+0000
  7.894601E-0001 -7.465240E-0001
  1.379989E+0000 -2.177137E+0000
  4.862976E-0002 -3.224613E+0000
 -2.047407E+0000 -6.853583E-0001
 -4.855712E+0000  5.309878E-0001
 -2.414216E+0000 -2.768382E-0001
  3.461430E+0000 -6.520582E-0001
  2.484818E+0000  9.250582E-0001
  6.392643E-0002  6.776504E-0001
 -1.388724E+0000  1.528463E-0001
  1.874436E+0000 -2.532177E-0001
  3.067168E+0000 -6.883451E-0001
  1.670140E+0000  5.596610E-0001
 -1.313639E+0000  1.030068E-0001
 -1.370917E+0000  7.920743E-0002
  8.026013E-0001 -5.933957E-0001
  1.664458E+0000 -1.180333E+0000
  1.444143E+0000 -1.604601E+0000
  2.348531E-0001 -1.729558E+0000
 -6.012029E-0001 -1.871049E+0000
 -1.106522E+0000 -8.299279E-0001
  5.807505E-0001 -1.291311E+0000
  1.162830E+0000 -4.718901E-0001
 -1.889657E-0001  7.376935E-0002
 -4.561148E-0001  5.711051E-0001
 -6.119628E-0001  1.046091E+0000
 -7.142669E-0001  3.469149E-0001
  4.835121E-0001 -7.456872E-0001
 -5.265473E-0001  6.485824E-0001
 -9.941702E-0001  8.528948E-0001
 -3.216880E-0001 -4.526139E-0001
  5.931378E-0001  1.361718E-0001
 -8.014777E-0001  8.215932E-0001
  9.179626E-0001  5.931588E-0001
  9.483154E-0001  9.325848E-0001
  1.274565E+0000 -1.051166E+0000
 -6.907410E-0001 -1.152014E-0001
 -1.964474E+0000 -8.646626E-0001
 -2.149606E+0000 -1.337508E+0000
 -1.615489E+0000  1.616003E+0000
  1.268226E+0000 -9.610409E-0001
  3.223857E-0001  1.263973E+0000
 -7.297873E-0001  3.376631E-0003
 -3.794711E-0001  1.010981E+0000
  2.549105E-0001  5.930451E-0001
 -6.867599E-0001  3.608703E-0002
 -4.104012E-0001  4.063007E-0001
 -1.095429E+0000  1.699820E+0000
  3.470126E-0001  9.766952E-0001
  2.642718E+0000 -5.441907E-0001
 -8.647229E-0001 -5.710631E-0001
 -1.588516E+0000 -5.295881E-0001
  1.125852E+0000 -1.277585E+0000
  1.805094E+0000 -2.261040E+0000
  2.192213E-0002 -1.834295E+0000
 -4.196932E-0001 -2.427759E+0000
 -8.416704E-0002 -2.026676E+0000
  2.295755E+0000 -5.130736E-0001
  2.414429E+0000  8.778037E-0001
 -3.100287E-0002 -2.645208E-0001
 -1.910605E+0000 -1.744016E+0000
  7.841232E-0001 -1.616540E+0000
  2.101394E-0001 -5.330261E-0001
 -9.025043E-0001  1.577561E+0000
 -3.578332E-0001 -9.883488E-0001
 -2.697162E-0001  9.120217E-0001
 -1.984693E+0000  1.571081E+0000
 -9.641115E-0001  1.467873E+0000
 -1.711603E-0001  3.792411E-0001
  7.955265E-0001  4.852122E-0001
 -3.933401E-0001  1.117488E+0000
 -2.565588E+0000  5.554814E-0001
 -9.545303E-0001  2.148525E-0001
  4.486171E-0001 -1.224394E+0000
  2.780527E-0001 -1.077393E+0000
  8.930838E-0001 -2.262684E+0000
  6.001174E-0001 -2.036882E+0000
 -6.815455E-0001 -9.864158E-0001
 -8.948097E-0001  1.114535E+0000
 -2.788234E+0000 -4.314202E-0001
 -2.258434E-0001  5.241956E-0001
 -5.838007E-0001  5.028383E-0001
  2.033466E-0001  9.184174E-0001
  1.074466E+0000  6.630491E-0001
  8.073658E-0001  1.747515E+0000
 -8.118556E-0001  2.723674E+0000
 -1.352830E+0000  1.144281E-0001
 -2.315538E-0001 -1.175683E+0000
 -3.400330E-0001 -1.447165E+0000
 -2.253496E-0001 -9.400649E-0001
 -1.658061E+0000  2.475114E-0001
 -1.346763E+0000 -6.115294E-0002
 -1.911731E-0001  4.661330E-0001
  6.778699E-0001 -7.040881E-0001
  6.176009E-0001 -4.494664E-0001
 -9.400934E-0002  5.923880E-0001
  1.823363E+0000  1.125357E+0000
  1.640782E+0000  9.196343E-0001
 -7.283079E-0001  6.007172E-0001
 -2.818740E+0000 -7.660751E-0001
 -3.903865E-0001 -1.642198E+0000
  1.709928E+0000 -3.363450E-0001
  1.157427E+0000  6.021570E-0001
 -1.982557E+0000 -3.368443E-0001
 -1.187197E+0000 -2.186001E+0000
  1.030647E+0000 -1.519159E+0000
  4.495528E-0004 -1.908952E-0001
 -1.544625E+0000 -8.018187E-0001
  8.817850E-0001  3.356673E-0001
  1.275376E+0000 -4.875580E-0001
  1.317401E+0000 -2.397874E+0000
  2.352439E+0000 -6.341168E-0001
  1.655312E+0000 -1.560529E-0001
 -1.901775E+0000  6.784110E-0001
 -1.420794E+0000 -1.908850E+0000
  9.347304E-0001 -2.097686E+0000
  2.726920E+0000 -1.203743E+0000
  7.916847E-0001 -1.163684E+0000
 -2.224306E+0000 -1.593913E+0000
 -9.511440E-0001 -1.780068E+0000
  7.766499E-0001  1.433717E-0001
  7.075796E-0001  1.033906E+0000
  1.201244E+0000  1.773442E+0000
 -1.119689E+0000  1.223631E+0000
 -3.785117E-0001 -8.899124E-0001
  3.347751E+0000  1.446488E+0000
  3.623162E-0001  2.087827E+0000
 -1.133822E+0000  8.285221E-0001
 -8.717397E-0001  6.303338E-0001
  1.810670E+0000  1.197611E+0000
  4.928058E-0001  1.918838E+0000
 -1.735475E-0001  2.301690E-0001
  1.916495E-0001 -3.182543E-0001
 -3.561330E-0002 -1.362331E+0000
 -6.853267E-0001 -3.551093E+0000
  7.829196E-0001 -1.971273E+0000
  1.678174E+0000  2.278076E-0001
 -3.730161E-0001  4.320953E-0001
 -9.061714E-0001  1.680800E-0001
  3.516170E-0001 -1.061519E+0000
  1.041171E+0000  1.825337E+0000
 -2.100329E+0000  1.600044E+0000
 -9.178663E-0001 -7.056308E-0001
  1.499806E+0000 -1.399854E+0000
  5.147678E-0001 -3.191270E+0000
  3.334517E-0001 -1.953327E+0000
 -9.278295E-0001 -1.772806E+0000
 -7.263683E-0002 -9.917047E-0001
  9.630112E-0001 -1.647096E+0000
 -3.089917E-0001 -1.917528E-0001
  4.666395E-0001 -1.768990E+0000
  1.341197E+0000 -1.769749E+0000
  1.391385E-0001  4.704150E-0001
 -8.887523E-0001 -4.935887E-0001
 -5.379210E-0001  7.806634E-0001
 -1.815552E-0001 -1.138404E-0001
 -1.791493E+0000  1.216205E-0001
 -1.347823E+0000  8.641981E-0001
 -1.526840E+0000 -2.027111E-0001
 -1.661108E+0000 -4.179851E-0001
 -3.463662E-0001 -1.485558E+0000
  4.055564E-0001 -1.055303E+0000
 -2.175536E-0001 -2.315226E+0000
  2.066871E+0000 -1.170642E+0000
 -3.687036E-0001 -1.686735E+0000
 -2.248855E+0000 -2.489695E+0000
 -9.773996E-0001 -6.870798E-0001
 -1.188069E-0001 -1.605430E+0000
  3.756587E-0001 -8.834119E-0001
  3.959269E-0001  1.578452E+0000
 -1.925683E-0001  1.660371E+0000
 -1.437793E+0000  5.759794E-0002
 -2.833563E-0001 -3.059821E-0001
  1.824829E+0000 -3.644411E-0001
  1.320818E+0000  8.490913E-0002
  1.190446E+0000  1.309114E+0000
  2.197089E+0000  1.925277E+0000
  6.849331E-0001 -2.516115E+0000
  2.259690E+0000 -3.184150E+0000
  1.748421E+0000 -1.206254E+0000
 -1.678486E+0000 -1.524427E+0000
 -3.024516E+0000  5.189672E-0001
 -3.548864E+0000 -1.821008E-0001
  3.061278E-0001  4.679018E-0001
  2.519678E+0000  1.398484E+0000
  1.545612E+0000  1.734986E+0000
  1.091020E+0000  3.571165E-0001
  4.678531E-0001 -2.336414E-0001
  4.624977E-0002 -1.754817E+0000
  1.238726E+0000 -3.712461E-0001
 -3.388903E+0000 -2.094099E-0001
 -1.197819E+0000 -1.678605E+0000
  1.294237E+0000 -1.169988E+0000
  1.479047E+0000 -1.290293E+0000
  1.700578E-0001 -8.549218E-0001
 -1.004805E-0001  7.602475E-0001
 -2.853506E+0000 -5.997002E-0001
 -1.514997E+0000 -2.187392E+0000
  4.624333E-0001  1.190743E-0001
 -9.248085E-0001  1.441813E+0000
  8.248049E-0001  2.877282E-0001
  3.047278E-0001 -2.190649E+0000
 -2.690005E-0001 -6.912636E-0001
 -1.692480E+0000 -1.988288E+0000
  4.041704E-0001 -9.867891E-0001
  9.273107E-0003  2.766395E-0001
 -2.047258E+0000  1.260015E+0000
 -5.367037E-0001  7.854706E-0002
  5.015605E-0001 -2.961645E-0002
  1.299594E+0000 -3.318878E-0001
  2.494093E-0001  1.182134E-0001
 -1.808607E+0000 -1.125247E+0000
  1.893834E-0001 -2.797790E-0001
  1.364712E+0000  2.233780E-0001
  9.025349E-0001 -2.083954E-0001
  1.478129E+0000  1.873211E-0001
 -2.226069E+0000  1.228416E+0000
 -1.787796E+0000  1.315576E+0000
 -1.189633E-0001  2.185459E+0000
  1.859849E+0000  6.881433E-0001
  1.478406E+0000 -1.873207E+0000
  6.621267E-0001 -2.516988E+0000
 -1.241462E-0001 -1.909846E+0000
 -1.913843E+0000 -1.800525E+0000
  2.677915E-0002  1.437050E-0001
  1.068187E+0000 -4.796553E-0001
  2.425132E-0001  1.963584E-0001
 -5.609904E-0001  1.933047E-0001
 -2.525999E+0000 -1.618597E+0000
  1.211712E+0000 -1.652202E+0000
  3.941015E-0001  3.782122E-0001
 -6.769927E-0001  6.083101E-0001
  1.988767E+0000 -7.970608E-0001
 -2.499540E-0001 -1.735095E-0002
  9.541440E-0002 -4.475382E-0001
  6.958998E-0001 -5.398946E-0001
 -9.034009E-0001  6.576593E-0001
 -2.089133E+0000  6.638418E-0001
 -2.549758E-0001 -5.296116E-0001
  1.746946E+0000 -1.055201E+0000
  5.096527E-0001  7.493393E-0002
 -3.356136E+0000 -1.356584E+0000
  6.540384E-0001 -3.900705E+0000
  1.407675E+0000 -1.269930E+0000
  2.183923E-0001 -9.790389E-0001
 -6.000352E-0004 -1.080548E+0000
 -7.372680E-0001 -1.965100E+0000
  5.322855E-0001 -1.280574E+0000
 -4.561415E-0001 -1.265443E+0000
 -1.353396E+0000 -8.727014E-0001
 -1.509137E+0000 -2.550625E+0000
 -7.298828E-0001 -1.330336E+0000
  2.521393E-0001 -8.425302E-0001
 -2.425750E+0000  4.377432E-0001
  1.939432E-0003  1.366133E+0000
 -8.270087E-0001  6.860630E-0001
 -4.264387E-0001  1.240303E+0000
 -2.644589E+0000  1.720877E+0000
 -2.576859E+0000  1.636151E+0000
 -1.558527E+0000  1.928009E+0000
 -9.652029E-0002  1.415132E+0000
  5.792022E-0001  1.573042E+0000
 -3.663856E-0001  1.589080E+0000
 -1.191698E+0000 -9.709012E-0001
  3.765560E-0001  6.465644E-0002
  1.017932E+0000  7.984310E-0001
  7.943232E-0001  9.829624E-0001
 -1.905698E+0000  1.221355E+0000
 -4.069826E-0001  2.874782E+0000
  1.608128E+0000  5.975127E-0001
  1.191361E+0000 -4.766270E-0001
  3.821783E-0001  8.505719E-0002
 -1.409278E+0000 -2.379619E+0000
 -2.113662E+0000 -1.249235E+0000
 -3.880529E-0001  4.193456E-0001
  9.811465E-0001 -2.121579E-0001
 -3.440055E-0001 -9.773819E-0001
 -4.955499E-0002 -2.374806E+0000
 -7.267047E-0001 -1.154938E+0000
 -2.436480E-0001 -1.563440E+0000
  1.830540E+0000 -4.732088E-0001
  4.593017E-0001 -1.439499E-0001
  1.737274E-0002 -5.349954E-0001
  3.335807E-0001 -4.486836E-0001
  6.752270E-0001 -7.507796E-0001
 -1.813266E-0001 -1.156223E+0000
 -3.167879E+0000 -7.018955E-0002
 -1.073571E-0001 -1.807792E+0000
  2.029908E+0000 -1.067500E+0000
  9.892482E-0001 -1.165681E+0000
  5.115422E-0002 -1.671936E+0000
  6.724473E-0001 -1.100938E+0000
  3.708846E-0001 -1.046706E+0000
 -1.257801E+0000 -6.031675E-0001
  7.524851E-0001 -3.391291E-0001
  5.414128E-0001  3.959356E-0001
 -1.404009E-0001  1.328657E+0000
 -1.785832E+0000 -7.380531E-0001
 -3.028309E-0001  1.482700E-0001
 -4.602200E-0001  1.428665E+0000
  1.427718E+0000  1.124807E+0000
 -5.699574E-0003  1.370678E+0000
  6.908433E-0001 -1.004067E+0000
  1.111917E+0000 -5.335384E-0001
 -8.190540E-0001 -2.796452E+0000
 -3.345804E+0000 -1.411350E+0000
 -2.896500E+0000  3.334063E-0001
 -1.456274E+0000  4.030583E-0001
  1.114531E+0000 -7.771666E-0001
  4.071678E-0001  1.228980E+0000
 -1.116391E+0000  2.085886E-0001
 -1.855044E-0001 -7.055069E-0001
  1.187995E+0000  2.501334E+0000
 -7.423102E-0001  7.182665E-0001
  7.903343E-0001 -4.014075E-0001
  3.945447E-0002 -1.323224E+0000
 -8.175551E-0001  6.431263E-0001
 -1.171941E+0000 -2.624165E-0001
 -2.292801E+0000 -7.881796E-0001
  2.000437E+0000 -9.755326E-0001
  2.997954E-0001 -1.191741E+0000
 -2.800850E+0000 -5.803779E-0001
 -3.441533E+0000 -7.891744E-0001
 -1.463697E+0000  1.359955E-0001
  1.076878E+0000  1.018851E+0000
  4.368842E-0001  2.301850E+0000
  9.210788E-0001  1.763134E+0000
  7.387038E-0001 -5.219097E-0001
  1.561630E+0000 -1.119819E+0000
  9.580907E-0001  1.233997E-0001
  9.000763E-0001  1.585301E-0001
 -2.780947E-0001 -5.381012E-0002
 -1.712743E-0001 -9.616206E-0001
  7.644923E-0001 -2.712929E-0001
  2.407685E+0000  3.621118E-0001
  5.524761E-0001  1.521886E+0000
 -1.518331E+0000  1.671450E-0001
  8.371919E-0001 -1.457679E+0000
  1.731911E+0000 -9.111129E-0001
 -7.951263E-0001  5.576403E-0001
 -1.738023E+0000 -8.380886E-0001
 -8.357678E-0001  1.270130E-0001
  1.315489E+0000 -7.297160E-0001
 -6.819263E-0001 -8.053653E-0001
 -2.272820E-0001 -1.362012E+0000
  8.803626E-0001 -1.276045E+0000
 -9.939379E-0001  6.323022E-0001
 -2.735028E+0000 -1.140168E+0000
 -8.359315E-0001 -1.301897E+0000
  8.511419E-0001 -2.483444E+0000
 -1.913284E-0001  1.977734E+0000
 -7.222335E-0001  3.336480E+0000
 -1.227939E+0000  2.678071E+0000
 -8.074661E-0001  6.225747E-0002
 -4.269278E-0003 -6.799351E-0002
 -8.213587E-0001  1.216322E+0000
 -3.076378E+0000 -9.515806E-0001
 -3.796336E+0000 -1.217278E+0000
 -1.293601E+0000 -6.747262E-0001
 -1.615385E+0000 -8.747112E-0001
  1.165816E+0000  1.493156E+0000
 -9.152667E-0002  1.653390E+0000
  5.109421E-0001 -6.248790E-0001
  4.983371E-0001  1.247259E+0000
 -1.089203E+0000  8.386959E-0001
 -7.472113E-0001 -5.177059E-0001
  5.368818E-0001  1.332956E+0000
  1.283775E-0001  2.189573E+0000
 -3.580781E+0000  6.879154E-0001
  1.335434E+0000 -2.384019E+0000
  4.357015E+0000 -1.044028E+0000
  1.495478E+0000 -6.085597E-0001
 -3.088699E+0000 -2.887669E-0001
 -1.433861E+0000 -5.192060E-0001
  1.858533E+0000 -1.329982E+0000
  2.327648E+0000 -1.082612E+0000
 -3.225050E-0001 -1.779779E+0000
  2.440861E+0000 -5.425694E-0001
  1.039241E+0000  8.733680E-0001
  5.766649E-0001  7.932712E-0001
 -3.630680E-0001  1.005785E+0000
  1.935319E+0000 -4.310829E-0001
  2.056945E+0000  8.615602E-0001
  1.420818E+0000  8.400491E-0002
 -6.687564E-0002  1.303303E+0000
 -1.677526E+0000  2.432495E-0001
 -1.180774E+0000 -1.624248E-0001
 -1.449699E+0000  1.409901E-0003
 -1.092056E+0000  7.299418E-0001
 -1.193947E+0000 -5.897694E-0001
  2.616444E-0001 -1.579836E+0000
  1.120472E+0000 -2.806199E-0002
 -1.697777E+0000 -9.547119E-0001
 -3.241648E+0000 -1.895262E+0000
 -1.221760E+0000 -1.344432E+0000
  7.103992E-0001 -7.661079E-0002
  1.321288E+0000  3.847292E-0001
  5.877142E-0001  4.578490E-0001
 -1.772245E+0000 -8.191799E-0001
  6.995746E-0002 -7.872012E-0001
 -6.680555E-0001 -3.060790E-0001
 -2.362576E+0000 -1.879336E+0000
  9.674554E-0002 -2.682053E+0000
  3.777495E+0000 -3.840279E-0001
 -1.076791E+0000 -8.112216E-0001
 -1.503516E+0000  6.767485E-0001
 -1.863372E+0000  1.275465E+0000
 -1.941090E+0000  8.827831E-0003
 -4.125802E-0002 -6.757556E-0001
 -7.265589E-0001  3.057621E-0001
 -2.498164E+0000  1.448030E+0000
  1.947776E+0000 -1.487692E+0000
  1.226649E+0000 -1.924199E-0001
 -1.569172E+0000  9.021005E-0001
 -2.113861E+0000 -1.114456E+0000
 -2.184260E-0001  4.762026E-0001
  1.292814E+0000 -1.391311E+0000
  7.276466E-0001  1.749933E-0001
  5.116635E-0001  1.853287E+0000
 -1.643724E+0000  1.856323E-0001
  1.472439E-0001  1.907132E+0000
 -1.339729E+0000  7.072626E-0001
 -2.403264E-0002  5.123478E-0001
  1.158186E+0000  1.024239E+0000
  5.501141E-0001  1.921658E+0000
  1.465954E-0001  1.827244E+0000
 -2.890096E-0001  3.120417E+0000
 -5.845563E-0001  1.858190E+0000
  8.060487E-0001  1.070894E+0000
 -5.711675E-0002  1.834009E+0000
  1.071657E+0000  1.493812E+0000
  6.956050E-0001  1.737855E-0001
 -9.844642E-0002  4.042825E-0002
  2.297653E+0000  1.154217E+0000
  2.359581E-0001  1.898185E+0000
 -4.243132E-0001  2.714330E+0000
 -6.149203E-0001  1.555149E-0001
  2.664044E-0001  9.036231E-0002
 -1.567134E-0001  2.562849E-0001
  4.511547E-0001 -5.961976E-0002
 -3.316963E-0001 -3.301319E-0001
 -1.875114E+0000 -6.091482E-0001
 -4.936249E-0001  1.235501E+0000
 -1.762106E+0000  3.523307E-0002
 -1.909711E+0000  1.171168E+0000
 -7.914636E-0001  1.880103E-0001
 -4.072219E-0001 -6.698535E-0001
 -1.166643E+0000 -1.131563E+0000
  2.902122E-0001 -1.035959E+0000
  1.377251E+0000 -1.554036E+0000
 -2.107877E-0001 -6.063166E-0001
 -8.130201E-0001  1.331908E+0000
  3.131408E-0001  3.076954E+0000
 -1.620561E+0000  2.778136E+0000
 -9.586175E-0001  1.125957E+0000
 -3.223773E-0001  1.429087E-0001
  6.209276E-0001  1.080662E+0000
  1.599840E+0000  1.848933E-0001
  1.061886E+0000 -1.295923E+0000
  8.180509E-0001 -3.196771E+0000
 -2.883039E-0001 -2.942679E+0000
  9.771998E-0001  1.170525E-0001
  1.500000E+0000 -9.352217E-0001
  1.142047E+0000 -9.024098E-0001
  1.905213E+0000  1.061878E+0000
 -3.504570E-0001  1.209756E+0000
 -5.668916E-0001  1.556278E+0000
  4.616736E-0001  1.977054E+0000
 -6.531847E-0001  4.353528E-0001
 -7.601654E-0001  8.416263E-0001
 -1.117178E+0000  1.911356E-0001
 -3.492012E-0001 -1.485247E+0000
  6.895124E-0002  2.717190E-0001
  1.153263E+0000  1.978965E+0000
  6.110777E-0001  1.130613E+0000
  2.459526E-0001  3.462995E-0001
  2.342338E+0000  2.061188E+0000
 -1.020554E+0000 -1.860003E-0001
 -2.961362E-0001 -7.698332E-0002
  1.174100E+0000 -1.167271E+0000
  9.691570E-0001  1.321979E+0000
 -1.060779E+0000  1.357213E+0000
  5.940313E-0001  9.218462E-0001
  9.396204E-0001  7.991974E-0001
  1.002352E+0000  6.894401E-0001
 -2.147457E+0000  1.009789E+0000
 -2.750667E+0000 -1.629773E-0001
 -7.584364E-0001  1.502996E+0000
 -1.009902E+0000  8.286456E-0001
 -5.454587E-0001  5.115121E-0001
  6.644321E-0001  9.103106E-0001
 -1.800363E+0000  1.864148E+0000
 -1.026984E+0000  4.411057E-0001
 -8.123936E-0001  3.316294E+0000
 -3.200482E-0001  1.022217E+0000
  2.346485E+0000 -1.143876E-0001
  2.381079E+0000  1.794192E+0000
  3.999872E-0001  1.001200E+0000
 -2.607458E+0000  1.051690E+0000
 -2.202462E+0000 -1.364995E+0000
  1.206509E+0000  1.218879E+0000
  1.181412E+0000  2.663759E+0000
  1.441386E-0002  2.030320E+0000
 -5.545496E-0001  3.687645E+0000
  1.182437E+0000  2.204441E+0000
  9.361937E-0001  1.556058E-0002
  1.485102E+0000 -1.937532E+0000
  2.217169E+0000  6.937589E-0002
 -1.462444E-0001 -1.729834E+0000
  2.108845E+0000 -6.432687E-0001
  9.814075E-0001  1.002294E-0001
  3.629234E-0001 -2.486974E-0001
 -1.984023E+0000  7.227562E-0001
  4.216641E-0001 -1.446070E-0001
  1.270471E+0000 -1.896622E+0000
  6.674324E-0001 -3.966692E-0001
  4.567071E-0001 -1.942704E-0001
  2.590797E-0001 -1.354593E-0001
  2.657798E-0001 -1.193147E+0000
  7.655326E-0001 -1.317102E+0000
  3.076882E+0000  3.350881E-0001
 -1.434042E+0000  2.771708E+0000
 -3.745087E+0000  1.071278E+0000
  3.383498E-0001 -9.069148E-0001
  1.258385E+0000  1.704846E+0000
  1.229196E+0000 -5.469564E-0001
  1.038818E+0000 -7.798568E-0001
  1.100189E+0000 -6.624680E-0001
 -6.875432E-0001  2.749797E+0000
 -2.743145E+0000  1.792998E+0000
 -3.205496E-0001 -9.613741E-0002
  5.583363E-0001 -9.454972E-0001
  2.760048E+0000 -1.369845E+0000
  2.004077E+0000  2.359858E-0001
  8.697841E-0001  4.122307E-0001
  5.196190E-0001 -4.902606E-0003
  2.988189E-0002  1.049730E-0001
 -1.592112E+0000  1.385689E+0000
 -1.798463E+0000  5.090064E-0001
  1.220043E-0001 -8.973338E-0001
  1.531061E+0000  1.305931E+0000
 -1.841259E+0000  1.639206E+0000
 -1.513570E+0000 -1.912847E+0000
 -1.116162E+0000  1.555682E+0000
 -2.088074E-0001  1.628972E+0000
  2.418550E-0001  6.107990E-0001
  1.201131E+0000 -1.605461E+0000
 -1.059951E+0000 -2.014585E+0000
  2.568430E-0001 -1.652323E+0000
  6.678592E-0001 -1.278562E+0000
 -3.207491E-0001 -9.033935E-0002
 -1.082368E+0000 -3.372686E-0001
  2.215092E+0000 -1.207385E+0000
 -4.431934E-0001 -2.108045E-0001
 -1.846022E+0000  1.381067E-0001
 -1.199353E+0000 -1.178961E-0001
  1.795293E-0001 -1.061641E-0001
  8.419518E-0001  7.640702E-0001
  1.702571E+0000  1.651344E+0000
 -1.454146E+0000  1.694347E+0000
 -1.091022E+0000 -1.167178E+0000
 -6.690661E-0001 -7.892994E-0001
  8.352117E-0001 -1.502199E+0000
  5.741913E-0001 -9.769811E-0001
 -2.107578E-0001  3.189125E-0001
 -5.341188E-0001 -1.957759E-0001
  9.255501E-0001  1.844367E-0001
  1.273217E+0000  1.072390E-0001
  7.792844E-0001 -3.462947E-0002
 -5.036998E-0001  8.929719E-0001
  3.596960E-0002  3.204064E-0001
  1.902750E+0000 -7.120033E-0002
 -2.256938E-0002 -1.599592E+0000
 -3.340873E-0002  2.239782E+0000
 -1.825148E+0000  2.037150E+0000
  1.779861E+0000 -1.619334E+0000
  2.885308E+0000 -5.771737E-0001
  1.678576E-0001  6.443876E-0001
 -8.721262E-0001 -5.164499E-0001
  8.122386E-0001 -3.147650E+0000
 -1.033181E-0001 -1.393882E+0000
 -9.904180E-0001 -7.757955E-0001
 -7.952643E-0001 -4.512125E+0000
  2.160972E+0000  2.162909E-0001
  3.575109E-0001  3.453636E+0000
  1.674542E-0001  2.151051E+0000
 -2.578091E+0000 -4.023723E-0001
  2.624801E+0000 -7.463591E-0001
  2.443409E+0000  4.967151E-0001
  1.494274E-0001  7.645624E-0001
  1.325374E+0000  4.108472E-0001
  1.147983E+0000 -1.088042E+0000
  1.575840E+0000 -2.005428E+0000
 -1.120024E+0000 -3.666121E-0001
 -2.820697E+0000 -2.023951E-0001
 -1.435709E+0000 -1.306885E+0000
  3.241881E+0000  1.011862E+0000
  3.226293E+0000  2.789483E+0000
 -7.342212E-0001  2.101443E+0000
 -2.829920E+0000  2.389385E-0001
 -2.856422E+0000 -2.546036E-0001
 -1.848704E-0001 -2.769764E-0001
 -8.732420E-0001 -4.426911E-0001
  2.202914E-0001 -1.390695E+0000
  1.274330E+0000  3.863026E-0001
 -1.225756E+0000  1.214520E+0000
 -1.478579E+0000 -4.453283E-0001
 -1.526790E+0000 -1.098228E+0000
  9.797474E-0002  1.667386E+0000
  1.139033E+0000  6.879202E-0001
  4.398577E-0001  5.439874E-0002
  2.748342E+0000  1.017187E+0000
  3.920823E-0001  3.810515E-0001
 -2.171556E+0000 -1.853627E-0002
  2.137443E+0000 -3.453149E-0002
  2.970748E-0001  9.265468E-0001
  8.133028E-0002 -6.515439E-0001
 -2.797522E-0001 -1.495828E+0000
 -4.691197E-0001 -6.529096E-0001
 -7.692077E-0001 -1.530143E+0000
  1.283751E+0000 -1.123157E+0000
  2.348653E+0000  7.264414E-0001
 -2.494668E+0000  1.214796E+0000
 -1.602617E+0000  2.704784E-0001
  3.884767E-0001  2.620122E+0000
  2.187213E+0000  1.114162E+0000
  2.313938E+0000  3.615003E-0001
 -5.336137E-0001  6.631826E-0001
 -3.020511E+0000  1.415762E+0000
 -1.668779E+0000  7.118553E-0001
 -4.339386E-0001 -1.935921E-0001
  7.955944E-0001  6.265936E-0001
 -2.329880E+0000 -1.451955E+0000
  9.179306E-0002 -1.526794E+0000
  1.895579E-0001  6.613616E-0001
  2.811895E-0001 -1.805204E-0001
 -2.820337E+0000  1.040862E+0000
 -3.201063E+0000 -6.853405E-0001
  2.071461E-0001  4.535689E-0002
  2.943609E+0000  1.838104E+0000
 -6.119328E-0002  2.276457E+0000
 -2.016831E+0000 -1.913131E+0000
 -1.516824E-0001 -1.826882E+0000
  1.455762E+0000 -6.072927E-0001
  1.081226E+0000 -1.417798E+0000
 -9.387200E-0002 -1.486093E+0000
  1.055475E+0000 -3.692779E-0001
  1.471954E-0001  7.704023E-0001
 -4.266301E-0001  1.343089E+0000
 -1.387229E+0000 -1.757584E-0002
 -2.551724E+0000  6.789429E-0001
 -5.887857E-0001  1.954761E+0000
  1.577039E+0000  1.850591E-0001
  4.634466E+0000  1.458731E+0000
 -1.003742E+0000  3.414303E+0000
 -9.849860E-0001 -2.351298E+0000
  8.977659E-0001 -2.730453E-0001
  5.748880E-0001  5.873396E-0001
  8.382919E-0001  1.127077E+0000
 -4.618035E-0001  1.113209E+0000
 -1.057261E+0000 -8.544062E-0001
  4.174191E-0001 -1.680985E+0000
  2.545844E+0000 -7.225330E-0001
  2.756800E-0001 -1.109740E+0000
 -1.319341E+0000 -2.691266E+0000
 -3.041690E+0000 -2.267350E+0000
 -6.460524E-0001 -4.016451E+0000
  3.928814E+0000 -2.247722E+0000
  5.764094E-0001  2.395514E-0001
 -1.692894E+0000 -2.958081E-0001
  1.152664E-0001  1.898032E+0000
  1.091942E+0000  1.128374E+0000
 -1.674322E+0000  8.055051E-0001
  8.590431E-0001  1.434266E+0000
 -1.949705E+0000  3.593567E+0000
 -7.304832E-0002  9.203061E-0001
  9.564908E-0001 -1.119144E-0001
  2.419417E-0001  9.638542E-0001
 -7.923542E-0001  3.027523E-0001
 -5.738517E-0001 -9.658896E-0001
  2.277606E+0000 -1.677422E+0000
  2.559628E+0000  1.192013E+0000
 -3.883414E-0001  1.285968E+0000
 -3.085776E+0000 -3.381439E-0002
  1.062396E-0001  2.754085E+0000
  7.715332E-0001  7.421762E-0001
  2.044667E+0000 -1.541465E-0001
  1.623016E+0000  6.395284E-0001
 -1.422909E+0000 -2.957639E-0001
 -4.644354E-0001 -4.897731E-0001
  1.396400E-0001  8.836758E-0001
  3.334813E-0001  2.614868E+0000
 -7.415106E-0001 -6.000982E-0001
  1.427411E+0000  1.107074E+0000
  2.767492E-0001  2.748333E+0000
 -2.048552E+0000  8.987290E-0003
 -6.100839E-0001  2.684115E-0001
  3.552497E-0001 -3.884452E-0001
 -8.026474E-0001 -3.594883E-0001
  5.669327E-0001  1.174945E+0000
 -2.686989E-0001 -3.552568E-0001
  2.080305E+0000  1.111861E+0000
  1.860207E+0000 -3.232603E-0001
 -8.266422E-0001  1.851770E+0000
 -3.703166E+0000  4.322308E-0001
 -1.443952E-0001 -2.665017E+0000
  1.061547E+0000 -1.092177E+0000
 -1.635908E-0001 -7.854938E-0001
 -1.256053E+0000 -5.437252E-0001
 -1.382321E+0000  1.755804E-0001
 -2.517398E-0001  1.555149E+0000
 -2.513655E+0000  2.212963E+0000
 -3.388651E+0000  1.239604E+0000
 -6.507663E-0001 -2.567662E-0001
  2.367406E+0000  1.000649E+0000
  9.826055E-0001  1.278233E+0000
 -2.825509E-0001  7.805376E-0001
 -2.253506E+0000  8.446923E-0001
 -1.386128E+0000  1.197348E+0000
  1.847281E+0000 -8.007240E-0001
  5.940023E-0001 -9.562086E-0002
 -1.059447E-0002 -1.025344E+0000
  3.233318E-0001 -1.428327E+0000
  1.577296E+0000 -7.099474E-0001
  6.012367E-0001  1.384159E+0000
 -2.030024E+0000  7.041335E-0001
 -1.114790E+0000 -2.000073E+0000
  1.117309E-0001 -1.081521E+0000
  1.789020E+0000 -2.105126E-0001
 -2.206800E+0000  6.234706E-0001
  1.518051E+0000  1.377264E+0000
 -5.226943E-0001  2.976318E+0000
 -1.236561E+0000  2.458513E+0000
 -1.427554E+0000  3.659150E-0001
 -1.139182E+0000  6.908656E-0002
  4.343817E-0001  6.640482E-0001
  9.773421E-0001  1.230800E+0000
 -4.452218E-0001 -1.450665E+0000
 -1.593084E+0000 -2.176178E+0000
 -9.065821E-0001 -2.697880E-0001
 -1.098520E+0000  1.124888E+0000
 -1.059634E+0000  9.633763E-0001
 -2.144145E+0000  6.464144E-0001
 -5.304648E-0001  2.658942E-0001
  5.807117E-0001  3.906494E-0001
  1.980332E-0001 -7.654256E-0002
  6.567836E-0001 -8.342322E-0001
 -2.473885E-0001 -7.757119E-0001
 -2.087306E+0000 -2.614151E+0000
 -8.423572E-0001  1.416515E-0002
 -2.474969E-0001  2.061100E+0000
 -1.550080E+0000  1.384059E+0000
 -3.533587E+0000  9.681561E-0001
 -6.643533E-0001  1.522411E-0001
  1.261911E+0000 -7.780544E-0001
  2.603924E+0000 -1.830466E+0000
  1.420527E+0000 -3.741064E-0001
  1.379312E+0000 -8.709827E-0001
 -2.839687E-0001 -3.545308E-0001
  9.634557E-0001 -4.610514E-0001
  1.095312E+0000  4.475228E-0001
 -7.487316E-0001  1.769233E+0000
 -2.934454E-0001 -1.522398E+0000
  2.910105E+0000 -2.524314E+0000
  2.896049E-0001 -1.344981E+0000
 -1.207829E+0000 -1.686817E+0000
 -9.850839E-0001 -6.558077E-0001
 -8.879583E-0001  1.271175E+0000
  9.028787E-0001  8.647530E-0001
  2.322301E+0000 -3.450679E-0001
 -9.481850E-0001 -6.701604E-0001
 -1.574182E+0000 -1.025515E+0000
 -1.055577E+0000  9.757644E-0001
 -6.019050E-0001  2.218156E-0001
 -5.690740E-0001  5.483774E-0001
 -1.134093E+0000 -6.879686E-0001
  6.086638E-0001  6.779301E-0001
 -2.756806E-0001  1.931798E+0000
  3.860118E-0002  3.127379E+0000
 -5.941098E-0001  3.096969E+0000
  7.077337E-0001  1.816404E+0000
  8.524434E-0001  4.580424E-0001
 -1.608598E+0000 -8.422327E-0002
 -2.183830E+0000 -2.146276E+0000
  5.004892E-0001 -7.910197E-0001
  1.859248E+0000  1.809192E-0001
 -6.867093E-0002  2.922810E-0001
  3.527344E-0002 -1.244214E+0000
 -7.074538E-0001 -9.912174E-0001
  7.994823E-0001  8.129948E-0001
 -1.872768E+0000  2.193366E+0000
 -1.907286E+0000 -4.232704E-0002
  5.416185E-0001  3.409418E-0001
 -1.546911E+0000  1.415315E+0000
 -2.938048E-0001 -2.886986E-0001
  1.078306E-0001 -7.952705E-0001
  1.660654E+0000  2.718233E+0000
 -5.258131E-0001  3.451613E+0000
 -2.232251E+0000  1.123834E+0000
  3.860025E-0001 -1.107142E+0000
  2.986687E+0000 -8.231790E-0001
  8.007776E-0001 -9.821073E-0001
 -1.268329E+0000 -6.108397E-0001
 -7.133727E-0001 -3.476841E+0000
  1.237018E+0000 -2.240756E+0000
  1.498716E+0000 -1.873699E+0000
  5.528693E-0001 -7.227440E-0001
 -9.705997E-0001 -1.482513E-0001
 -4.581930E-0001  7.379114E-0001
  1.821148E-0001  1.694273E+0000
  2.241561E-0001  5.082187E-0001
  2.535294E+0000 -1.355534E+0000
  8.164216E-0001  1.217331E-0001
 -3.913612E-0001 -1.123081E+0000
  7.812729E-0001 -1.232403E+0000
  1.433548E+0000  9.472094E-0001
 -3.334254E-0001  1.238064E+0000
 -1.151222E+0000  1.544751E+0000
 -1.398351E+0000  1.125976E+0000
  8.373947E-0001  1.147214E+0000
  1.511107E-0001  1.523944E-0001
  2.207570E-0001 -1.699121E+0000
  1.229478E+0000 -9.083044E-0001
  1.036673E+0000 -5.283552E-0001
 -1.090718E-0001  8.920959E-0001
  8.300944E-0001  8.146806E-0001
  9.665793E-0002  7.943241E-0001
 -1.244504E+0000 -4.835158E-0001
  4.804546E-0001 -8.562420E-0001
 -5.593508E-0001  2.462749E+0000
  7.813576E-0002  1.704879E-0001
 -7.560340E-0002 -2.569627E-0001
 -6.400718E-0001 -1.119377E+0000
  1.315082E+0000  4.906822E-0001
  6.585595E-0001  8.499614E-0001
  1.095818E-0001 -1.512843E+0000
  1.016603E+0000 -2.593224E+0000
 -1.502866E+0000 -3.010437E+0000
 -2.137610E+0000 -2.933464E+0000
  6.922335E-0001 -1.459607E+0000
  1.014994E+0000  5.013303E-0001
 -1.771426E-0001  1.743773E+0000
 -6.255719E-0001 -3.896825E-0001
  1.306689E+0000  1.016401E+0000
  8.623544E-0001  1.087414E+0000
  5.856815E-0001  1.461882E+0000
  5.173457E-0001  1.086026E-0001
  1.975064E-0001 -1.064057E-0001
 -8.732644E-0001  6.606155E-0001
 -1.237318E+0000 -7.561584E-0002
  1.723331E-0001  1.042385E+0000
  1.609506E+0000  5.230261E-0001
 -9.892831E-0001  1.360183E+0000
 -1.084458E+0000  1.143827E+0000
 -4.425064E-0001  3.169339E+0000
 -2.744534E-0001  2.088936E+0000
 -3.563196E-0001  1.538013E+0000
  7.908078E-0002 -7.395677E-0002
  6.466008E-0001 -5.469145E-0002
 -4.042745E-0001 -3.040606E+0000
  1.430383E+0000 -2.148941E+0000
  1.044064E+0000 -2.060996E+0000
 -7.923958E-0001 -9.512164E-0001
  2.718352E+0000 -1.306644E+0000
  2.456179E+0000  3.753398E-0001
  1.362290E+0000  1.198735E+0000
 -1.915678E+0000 -3.935914E-0001
 -1.888123E+0000 -2.531036E+0000
  8.655755E-0002 -1.553302E+0000
  7.368703E-0001 -1.807410E+0000
  2.877609E-0001 -2.518608E+0000
 -9.281563E-0002 -1.592684E+0000
  1.453310E+0000 -1.682708E-0001
  1.683858E+0000  2.078926E-0001
  1.834152E+0000 -5.153286E-0001
  2.773619E-0001 -7.394472E-0001
 -3.847816E-0001 -2.047026E+0000
  4.372469E-0001 -1.954299E+0000
  2.652327E+0000 -9.152387E-0001
  5.627205E-0001  1.280366E+0000
 -2.775939E+0000  1.354454E+0000
 -3.527894E-0001  9.097400E-0001
  6.411803E-0001  1.050117E+0000
  4.939722E-0001  1.956712E+0000
 -3.130441E+0000 -1.719431E+0000
 -1.494075E+0000 -2.037240E+0000
  3.922174E-0001 -9.022300E-0001
 -2.599501E-0001 -5.625457E-0002
  1.064275E+0000 -1.654100E+0000
  3.123877E+0000 -2.886010E-0001
  2.086287E-0001 -7.708118E-0001
  4.060181E-0001 -5.454116E-0001
 -8.160457E-0001  2.176302E-0001
  2.626427E-0001  1.004830E+0000
  2.543765E+0000 -7.761352E-0001
  5.721935E-0001 -5.462296E-0001
 -9.709112E-0002 -3.474693E-0001
 -2.986515E-0001 -8.960750E-0001
 -6.297174E-0001 -1.196111E+0000
  2.180554E-0001 -1.264862E-0001
 -8.164290E-0001  1.240554E+0000
 -8.555520E-0001  8.218684E-0001
 -1.708177E-0001  3.293217E-0001
 -1.211189E+0000  1.277590E+0000
 -1.858343E+0000  3.337232E+0000
 -1.029231E+0000  2.314443E+0000
  2.468604E-0001  3.810005E-0001
 -1.743405E-0001  1.767302E+0000
 -6.526069E-0001  4.968743E-0001
 -3.509260E+0000 -2.140258E+0000
 -1.428148E+0000 -3.616816E+0000
  5.756853E-0001  3.606181E-0001
 -1.388844E+0000  9.841408E-0001
 -1.678460E+0000  2.096637E+0000
  3.763920E-0001  1.061395E+0000
 -7.189879E-0001  1.468486E+0000
 -1.561402E+0000  1.527405E-0001
  5.072516E-0001  1.470796E-0001
  1.523733E+0000  1.584368E+0000
  3.101550E-0001 -1.650614E-0001
 -2.667621E-0001 -1.651758E+0000
  1.814547E+0000  2.616461E-0001
 -6.134448E-0001  1.107372E+0000
 -3.010314E+0000 -4.827069E-0001
 -3.420705E-0002 -9.553436E-0001
  1.245168E+0000  4.424770E-0001
 -1.016367E+0000 -5.409262E-0001
  5.000407E-0001 -1.843815E-0001
  2.390371E-0001 -2.803909E-0001
 -2.651797E-0001 -1.187552E+0000
  1.270277E+0000 -3.379565E-0001
  2.100718E+0000 -2.202239E-0001
  6.866456E-0001  2.296320E+0000
 -2.178647E+0000  1.096459E+0000
 -2.649724E+0000  1.701161E-0001
 -1.238756E+0000 -1.986289E-0001
  1.327017E+0000 -3.798357E-0001
  1.026645E-0001  4.717844E-0001
 -6.808976E-0001  1.073316E+0000
  3.007708E+0000 -8.613359E-0003
 -2.667378E-0001 -2.722610E-0001
 -8.125431E-0001  6.231612E-0001
 -3.902758E-0001 -3.055397E-0001
 -4.000474E-0001  2.984304E+0000
 -1.797407E-0001  3.388512E+0000
 -3.569750E-0001  4.836428E-0001
 -1.151311E-0002 -3.594934E-0001
  2.200652E+0000  1.816375E+0000
  3.795356E-0002  1.801520E+0000
 -1.674508E-0001 -1.195914E+0000
  1.959402E+0000 -1.384474E+0000
  5.239840E-0001 -1.119064E-0001
 -1.691069E+0000 -7.480018E-0002
 -2.848299E+0000 -1.507801E+0000
  1.036591E+0000 -7.843548E-0001
  3.068264E+0000 -1.177729E+0000
  1.486873E+0000  4.315113E-0001
  1.190050E+0000  1.524884E+0000
 -1.171167E+0000  4.182198E-0001
 -1.629700E+0000  3.457132E-0001
  1.552006E+0000 -1.884788E+0000
  1.354585E+0000 -2.617289E+0000
 -6.084624E-0001 -1.538574E+0000
 -1.185954E+0000 -2.397017E+0000
  1.462367E+0000 -2.090875E+0000
  1.381520E+0000 -9.988097E-0001
  2.487276E+0000 -7.596143E-0001
  9.547287E-0001 -1.494981E-0001
  2.500343E-0001  1.302078E+0000
 -3.419836E+0000 -9.625490E-0001
 -5.181363E-0001 -9.798929E-0001
  1.944320E+0000 -4.570908E-0001
 -2.490225E-0001  1.981888E-0001
  2.010224E+0000 -9.002877E-0001
 -5.087362E-0001  4.377846E-0001
 -5.621969E-0002  8.812728E-0001
  8.019457E-0002  3.299271E-0001
 -1.345652E+0000 -2.938618E-0001
  4.411467E-0001 -1.245852E+0000
 -2.587148E-0001  1.717648E+0000
 -5.319095E-0001 -2.149471E-0001
  2.948813E+0000  1.309208E+0000
  2.636939E+0000  1.194672E+0000
 -2.586278E-0001  6.835905E-0001
 -7.029925E-0001 -9.090122E-0001
 -1.058979E+0000  6.463072E-0001
 -8.079027E-0001 -9.652337E-0001
  3.547852E-0001  1.502412E-0001
 -9.911145E-0001  2.430703E+0000
 -1.026888E+0000 -1.364269E+0000
 -1.249942E+0000 -9.292589E-0002
 -1.216339E-0001 -1.654719E+0000
  1.049127E+0000  1.479504E-0001
 -8.362021E-0001  5.909860E-0001
 -2.338534E+0000  4.170794E-0001
 -1.052040E+0000  1.818824E+0000
  4.862156E-0002  1.391210E+0000
  6.362194E-0001  1.038550E+0000
 -1.119864E-0001  1.950732E+0000
  4.892643E-0001  6.029179E-0001
  9.566056E-0001 -2.011734E-0001
  1.117473E+0000 -1.741124E+0000
  2.048036E-0001  8.689076E-0002
 -3.128153E-0001 -3.049498E+0000
  2.724705E+0000 -1.666180E+0000
  2.707570E+0000 -1.484257E+0000
  2.132998E-0001 -1.660156E+0000
  1.868217E-0001 -5.130313E-0001
 -1.457372E+0000  1.021786E-0001
 -7.880351E-0001 -1.995934E-0001
 -2.929530E-0001  1.239409E+0000
 -3.794920E-0001  1.790503E+0000
 -1.907782E+0000  9.643722E-0001
 -2.032712E+0000 -2.594138E-0001
  9.415101E-0001 -1.309790E+0000
  2.481344E+0000 -1.149872E+0000
  2.554654E+0000 -4.281390E-0002
 -1.232803E-0001  7.636689E-0001
 -5.124964E-0001 -4.452353E-0001
  5.735317E-0001 -1.539604E-0001
  2.763944E+0000 -1.171262E+0000
  1.362672E+0000 -3.075718E-0001
 -2.735334E-0001 -6.582477E-0003
  2.485633E-0001 -1.938693E+0000
  3.737940E-0001  6.540402E-0002
  4.695782E-0001 -2.504977E-0001
  9.990206E-0001  8.832722E-0002
  1.578757E+0000 -2.037282E+0000
  1.415759E+0000 -1.454015E+0000
  6.873200E-0002  1.774706E-0002
 -2.567092E+0000  3.933202E-0001
 -5.463284E-0001 -1.304944E-0001
  2.404055E+0000 -4.628181E-0002
  1.351296E+0000  1.619786E+0000
 -6.685209E-0001 -2.895034E-0002
  1.535497E-0001 -4.778990E-0001
  1.346266E+0000 -2.735480E-0001
  7.536466E-0001 -8.728367E-0001
  6.046062E-0001 -1.338062E+0000
 -5.342642E-0001 -1.706581E-0001
 -3.488903E+0000  3.737887E-0001
 -9.155761E-0001 -8.130479E-0001
  1.671695E+0000 -9.891416E-0002
  3.245721E+0000  1.511086E+0000
 -6.301221E-0001  1.776455E+0000
 -1.427887E+0000  1.527769E+0000
 -1.863599E+0000 -6.507096E-0001
 -1.179874E+0000 -8.789638E-0001
  9.206095E-0001  5.074740E-0001
  2.454523E+0000  1.483153E+0000
 -1.538865E-0001  1.023261E+0000
 -1.452911E+0000  1.269015E+0000
 -8.645833E-0001  7.280227E-0001
 -1.385159E+0000 -7.837951E-0001
  5.312580E-0001 -1.143045E+0000
  2.315034E+0000  1.619342E-0001
  1.201686E+0000  8.486761E-0001
 -4.174662E+0000  2.116956E+0000
 -3.631341E+0000 -3.734448E-0001
 -1.240367E+0000  4.529079E-0001
  1.633925E+0000  9.570092E-0001
  7.302555E-0002  1.546463E+0000
  1.378745E-0003 -6.150331E-0003
  1.339904E+0000  2.063055E-0001
 -7.078923E-0001 -3.664976E-0001
 -1.252105E-0001  3.487125E-0001
 -7.251786E-0001 -1.175787E+0000
  1.704875E+0000  1.975644E+0000
 -4.819208E-0001 -1.311088E-0001
 -3.576767E-0001 -2.640399E-0001
 -1.861336E-0001  1.760157E-0001
 -2.218263E+0000 -7.684547E-0001
 -1.570650E+0000 -1.831802E+0000
  1.820119E-0001 -2.090199E+0000
  7.832506E-0003 -5.814686E-0001
 -1.577126E+0000  4.892991E-0001
 -1.680345E-0001 -2.506419E-0001
  3.663325E-0001 -2.521644E-0001
  7.930667E-0001  7.083455E-0002
  7.259483E-0001  1.601214E+0000
  3.870855E-0001  2.018043E+0000
 -2.746127E-0001  2.834023E-0001
  9.059344E-0001 -9.157406E-0001
  3.016816E+0000 -7.691909E-0001
  2.973080E-0001 -5.422388E-0001
 -2.251241E+0000 -7.879881E-0002
 -2.460435E+0000  4.038887E-0001
 -8.143119E-0001 -4.290634E-0001
 -2.195293E-0001  1.684945E+0000
 -8.812056E-0001  2.456373E+0000
  1.508822E+0000 -4.487917E-0001
  1.135402E+0000  5.583615E-0002
  3.524640E-0001 -1.480186E-0001
 -1.446081E-0001 -1.174273E+0000
  1.705040E-0001 -2.325027E+0000
  1.220034E+0000 -3.295977E+0000
  2.088949E+0000 -2.015167E+0000
  1.144267E+0000  2.468019E-0002
 -2.273455E+0000 -2.944243E-0001
 -2.820055E+0000 -1.254368E+0000
 -5.465241E-0002 -1.857041E+0000
 -1.149450E+0000  1.844132E+0000
 -1.469207E+0000 -4.052355E-0001
  6.560635E-0001 -1.586671E+0000
  4.088527E-0001 -3.050001E+0000
 -4.826872E-0001 -1.174483E+0000
  1.067517E+0000 -3.834755E-0001
  1.827620E+0000  1.885231E+0000
 -4.051295E-0002  1.122366E+0000
 -8.877976E-0001  1.415185E-0002
  7.377919E-0001 -7.003237E-0001
 -1.085538E+0000 -4.342869E-0001
  9.523896E-0001 -1.479768E+0000
  1.609088E+0000 -2.060401E+0000
 -1.647244E-0001  2.426448E-0001
 -2.947223E+0000 -1.443497E+0000
 -1.887777E+0000 -1.949808E+0000
  3.270762E-0001 -1.241608E+0000
 -1.666086E+0000  1.045456E+0000
 -8.851427E-0001  2.836506E+0000
  4.621680E-0001  7.615105E-0001
  3.103271E+0000  9.264886E-0001
  4.779151E-0001 -7.484584E-0002
 -1.931849E+0000  4.806134E-0001
 -4.879290E-0001  6.509462E-0001
  1.841513E+0000  1.598039E+0000
 -4.934655E-0001  2.573877E+0000
 -2.623419E+0000  2.582099E+0000
 -8.933453E-0001  2.927033E-0001
  2.118451E+0000 -3.869038E-0001
  1.424643E+0000 -8.975036E-0001
 -1.113163E+0000 -2.580074E+0000
  3.266264E-0001 -3.989421E+0000
  8.229549E-0001 -1.921234E+0000
 -2.079534E+0000  5.747694E-0001
 -1.668409E+0000 -3.129575E-0001
 -3.576477E-0001  1.295843E+0000
  4.975661E-0001  2.240607E+0000
 -1.017463E+0000  4.909984E-0001
 -5.531577E-0001 -2.097396E+0000
 -2.961768E-0001 -1.772771E+0000
 -1.094498E+0000  6.719552E-0001
  4.360268E-0001  9.247729E-0003
  1.762905E+0000  2.071278E+0000
 -8.747973E-0001  3.937513E+0000
 -3.625209E+0000  2.823798E+0000
 -1.451183E+0000  1.598053E+0000
  4.028790E-0001  1.215016E+0000
  3.785153E-0001  2.351841E+0000
  1.086679E+0000  1.433307E+0000
  2.253233E+0000  1.017351E+0000
  1.156687E+0000  6.401369E-0001
  1.559210E+0000 -8.892748E-0001
  7.139865E-0001 -1.746870E+0000
 -6.989835E-0001 -1.247609E+0000
 -6.387339E-0001 -8.598333E-0001
 -9.482910E-0001 -8.977975E-0001
 -1.401451E+0000  4.674330E-0001
 -5.918539E-0001  7.324684E-0001
  1.566604E+0000 -5.363865E-0001
  1.637275E+0000 -1.467872E+0000
  3.221400E-0002  4.875251E-0001
 -1.975282E+0000  1.585189E+0000
 -1.295659E+0000  1.084944E+0000
 -1.151493E-0001  9.318632E-0001
  1.834326E+0000  1.467022E+0000
  4.319926E-0001  1.200445E-0001
 -1.680970E+0000 -1.096123E+0000
 -1.319952E+0000  4.959158E-0001
 -2.746188E-0001  8.131960E-0001
  8.878876E-0001  1.233646E+0000
  1.563737E+0000 -6.025891E-0001
  3.413994E-0001 -7.195437E-0001
 -2.360554E+0000 -1.777781E-0001
  1.992349E-0001 -1.722919E+0000
  2.709186E+0000 -2.017844E+0000
  3.031315E+0000 -2.421487E-0001
 -2.390755E+0000  4.504872E-0001
 -3.453291E+0000 -5.778868E-0001
  1.640078E+0000 -9.878576E-0001
  2.611618E+0000 -9.246369E-0002
  6.369351E-0001  1.852264E+0000
 -1.792023E-0001  1.152144E+0000
  1.377425E+0000  2.286489E-0002
 -6.603512E-0001  6.957521E-0001
 -1.282991E+0000 -1.381648E-0001
  3.945805E-0001 -9.618822E-0001
 -1.120600E+0000 -1.694078E+0000
  4.988127E-0002 -1.111659E+0000
  7.534637E-0001 -4.614780E-0001
  1.432084E+0000  1.088200E+0000
 -2.095898E+0000  1.636589E+0000
 -1.392576E+0000 -1.262691E+0000
  9.715779E-0001 -2.969804E-0001
 -2.442654E-0001  1.582082E+0000
 -4.022811E-0001  6.640631E-0001
  6.345018E-0001  3.790075E-0001
  2.287184E+0000 -3.890543E-0001
  1.330478E+0000 -1.228350E+0000
 -1.491522E-0002 -1.567937E+0000
 -1.766759E+0000  9.896959E-0001
 -1.779878E+0000 -1.504411E+0000
  7.664436E-0002 -1.929465E-0001
  6.152140E-0001  9.475107E-0001
 -1.038003E+0000 -1.291756E+0000
 -1.201756E+0000 -1.974208E+0000
  7.856069E-0001 -3.540942E+0000
  1.178885E+0000 -8.180016E-0001
  1.414771E+0000  6.279089E-0002
  5.736183E-0001 -6.794018E-0001
 -3.140695E-0001 -5.096902E-0002
 -3.047962E+0000 -1.398426E+0000
  7.902366E-0001 -2.325619E+0000
  4.475261E+0000 -7.429516E-0002
  1.776798E-0001 -4.033167E-0001
 -1.653408E+0000 -1.144025E+0000
  2.892014E-0002 -8.514223E-0001
  1.146354E+0000 -7.462688E-0002
  7.455671E-0001  1.539646E+0000
  8.960624E-0001  3.277406E-0001
  5.357247E-0001  1.769921E+0000
 -1.723915E+0000  7.971244E-0001
 -1.472543E+0000  4.919165E-0001
  1.613243E+0000  7.384105E-0001
  7.067556E-0001  1.231488E+0000
  7.221716E-0001  6.353764E-0001
  1.015105E+0000  4.353127E-0001
 -1.194490E+0000 -2.265547E+0000
 -2.078795E+0000 -1.729178E+0000
 -3.218887E+0000 -1.292084E+0000
 -1.681150E+0000  1.815203E-0001
  8.118928E-0001 -7.022081E-0001
  5.791422E+0000 -6.595856E-0002
  1.494066E-0001  2.577844E+0000
 -4.839484E+0000 -3.498491E-0001
 -2.285144E+0000 -2.316847E+0000
  1.178835E+0000 -8.436290E-0001
 -6.716328E-0001  2.410955E+0000
 -9.145623E-0001  1.766889E+0000
  4.603836E-0001  5.700543E-0001
  1.077739E+0000  1.568017E+0000
  1.332394E+0000  3.062319E+0000
 -7.582581E-0001  3.138381E+0000
 -2.186317E-0001  1.414772E+0000
 -6.995042E-0001 -8.206170E-0001
 -1.619005E+0000  3.757472E-0001
  8.972983E-0001 -4.697766E-0001
 -6.933539E-0001 -8.420133E-0001
  6.154809E-0001 -8.898914E-0001
  1.819625E+0000  3.597191E-0001
  1.407042E+0000  5.575100E-0001
 -4.619441E-0002 -2.591952E-0001
  1.808905E+0000 -1.983936E+0000
  6.975004E-0001 -1.920946E+0000
  9.363022E-0001 -1.237642E+0000
  1.527470E+0000 -2.819301E-0001
 -7.233932E-0001  1.908182E+0000
 -2.197539E+0000  1.640951E+0000
  1.441623E+0000 -1.068781E+0000
  1.058852E+0000 -7.096848E-0001
  6.880868E-0001  1.846328E+0000
 -8.935763E-0001  2.195709E-0001
  3.334123E-0001 -4.957698E-0001
 -1.078855E+0000 -1.140576E+0000
  1.354044E-0001 -1.217571E+0000
 -1.089606E+0000 -1.705414E-0001
  1.207423E+0000  1.523711E+0000
  3.359445E+0000  2.055959E+0000
 -1.239683E+0000  4.543967E-0001
 -2.014434E+0000 -8.252631E-0001
 -2.858857E-0001 -1.404611E-0001
  2.586157E+0000  1.393679E+0000
  1.567317E+0000  2.156420E+0000
 -1.030668E+0000 -1.195822E+0000
 -1.093680E+0000 -1.945195E-0001
  1.105715E+0000 -5.310884E-0002
  2.281874E+0000  1.022505E+0000
 -2.184937E+0000  1.253176E+0000
  2.386961E-0001  9.185874E-0001
  4.973697E-0001  9.258040E-0001
  6.437392E-0001 -7.682652E-0001
  1.198912E+0000 -2.127524E+0000
 -5.963269E-0001 -2.539542E+0000
  1.357196E+0000 -2.084298E+0000
 -1.073018E+0000 -1.080195E+0000
 -1.394871E+0000 -5.321624E-0002
 -1.010934E+0000  3.262489E-0001
 -1.690067E+0000 -1.520865E+0000
 -1.160137E-0002 -1.468157E+0000
 -6.506772E-0002 -1.254198E+0000
  1.088014E+0000 -1.593801E+0000
  7.569548E-0001  1.543776E+0000
 -3.201711E-0001  3.051382E+0000
  4.350259E-0002  1.710430E+0000
 -1.686041E+0000  2.163793E-0001
  2.915210E+0000 -1.570926E+0000
  1.412722E+0000 -1.164947E+0000
  2.145612E+0000 -3.326731E+0000
 -7.300789E-0001 -2.409215E+0000
  1.573172E+0000 -1.717584E+0000
 -1.259260E+0000  3.721562E-0001
 -4.093758E+0000  4.850419E-0001
 -1.186482E+0000 -1.582393E-0001
  3.325837E+0000  1.385941E-0001
  1.485814E+0000  1.117965E+0000
 -8.689369E-0001  4.708424E-0002
 -2.843842E-0001  8.753881E-0002
  6.435857E-0001  8.400324E-0001
 -2.501481E-0001  1.235847E+0000
 -1.640920E-0001  5.261945E-0001
 -1.533353E+0000 -2.437505E-0001
 -1.617916E+0000  8.369645E-0001
  1.958879E+0000  3.255333E-0001
 -8.812927E-0001  1.407846E+0000
 -3.398538E+0000  1.813539E+0000
 -1.767544E+0000  1.533429E-0001
  2.417015E+0000 -1.077631E+0000
  1.494046E+0000  5.169652E-0001
 -8.643125E-0001  1.759986E-0001
 -8.997676E-0001  2.589047E-0001
  2.878715E+0000  9.658523E-0002
  3.025092E+0000 -1.087815E+0000
  3.349759E-0001 -2.634129E+0000
 -4.524029E-0001 -1.975731E+0000
 -1.122013E+0000 -3.564122E+0000
  9.512860E-0002 -3.148311E+0000
 -9.934282E-0001  1.175903E+0000
 -4.584022E-0001  5.700322E-0002
  9.285706E-0001  2.409163E+0000
 -1.290440E-0001  2.098705E+0000
 -1.230879E+0000  1.475724E+0000
 -2.881191E-0002  3.091161E-0001
  2.638165E+0000  7.007303E-0001
  1.477267E+0000  3.977445E-0001
 -1.242388E+0000 -1.664429E+0000
 -3.032440E-0001 -1.628864E+0000
  1.232320E+0000 -4.820958E-0001
 -7.006220E-0001  9.799674E-0001
 -1.685185E+0000 -5.632775E-0001
  1.364416E+0000 -1.157459E+0000
  1.611339E+0000  1.935192E+0000
 -2.869189E+0000  4.775206E-0001
 -3.317769E+0000 -6.125766E-0001
 -9.568353E-0001 -6.861420E-0001
  1.800498E+0000  5.733551E-0001
  5.272578E-0001  6.870848E-0002
 -1.941951E+0000 -1.382527E+0000
  1.342806E-0001 -5.585748E-0001
  1.922059E+0000  1.402228E-0001
  9.940123E-0001 -5.275506E-0001
  1.740059E-0001 -2.527705E+0000
 -6.955709E-0001 -1.592880E+0000
 -2.410234E-0001 -2.462009E+0000
  9.503502E-0001 -5.284224E-0001
 -1.511214E-0001 -7.651341E-0002
  7.649341E-0001  7.366872E-0001
 -1.787104E+0000  1.113690E+0000
 -6.186607E-0001 -2.337692E+0000
  8.275515E-0001 -1.375826E+0000
 -2.864504E-0001  3.844567E-0001
 -8.528567E-0002  2.042482E+0000
  8.784916E-0001  1.529683E+0000
  2.075446E-0001  7.269903E-0001
  7.181316E-0001  5.543412E-0001
  1.464454E+0000  1.250395E+0000
 -4.007538E-0001 -1.473343E-0001
 -6.807297E-0001 -6.691822E-0001
 -5.927210E-0001  7.282902E-0001
 -1.199758E+0000 -1.559274E+0000
  3.128528E-0001 -1.677698E+0000
  2.803620E+0000  8.949422E-0001
  2.928716E-0001  1.615882E+0000
 -1.871405E+0000 -1.421867E+0000
 -3.040488E-0001 -1.505382E+0000
  2.779018E+0000 -1.298346E+0000
  1.324421E+0000  1.076741E+0000
 -2.834377E-0001  6.232482E-0001
 -2.425541E-0001 -3.097538E-0001
  3.034681E+0000 -1.388972E+0000
  3.110465E+0000 -4.719137E-0002
  8.259327E-0001  2.601571E+0000
 -4.341655E-0001  3.285336E+0000
 -2.399407E+0000  1.761690E+0000
 -7.668102E-0001  2.203783E+0000
  3.105614E+0000  1.704494E+0000
  3.706740E+0000  2.264192E+0000
  4.589956E-0002 -4.105362E-0001
  4.213301E-0002 -2.376289E+0000
 -3.712666E-0001 -3.243854E+0000
  5.749104E-0001  5.462392E-0001
 -2.917222E+0000 -1.316927E+0000
 -1.569430E-0001  3.459205E-0001
  1.243290E+0000 -3.663087E-0001
  1.727237E+0000  4.312729E-0001
 -3.778607E-0001 -2.008563E+0000
 -1.310135E+0000 -2.278667E+0000
  1.463120E+0000 -2.941518E+0000
  1.451999E+0000 -3.013455E-0001
 -4.060563E-0001  2.241390E+0000
 -2.418253E+0000  1.148747E+0000
 -6.044306E-0001  3.036937E-0001
  1.955056E+0000  1.511789E+0000
  1.492349E+0000  2.866820E+0000
 -1.627952E+0000  2.139363E+0000
 -5.888304E-0001  8.865313E-0001
  7.182174E-0001 -6.372940E-0001
  9.682148E-0001 -9.478099E-0002
  8.315704E-0001 -1.025088E+0000
 -1.026015E+0000 -1.828441E+0000
  5.535901E-0001 -2.389713E+0000
 -1.561857E+0000 -1.283116E+0000
 -1.552800E+0000  3.352349E-0001
  1.668473E+0000 -8.905427E-0001
  1.578438E+0000 -3.155480E-0001
 -1.086868E+0000  1.519500E-0001
  5.435709E-0001  1.834227E-0001
 -8.285943E-0001 -2.703915E-0001
  1.897606E+0000 -1.404324E+0000
  2.784625E+0000  2.252872E-0001
 -2.337788E+0000  1.113864E+0000
 -3.330070E+0000 -1.038203E+0000
 -1.713104E+0000 -1.594640E+0000
 -9.457996E-0001 -1.536161E+0000
 -8.487447E-0001 -2.847844E-0001
 -2.444891E-0002 -8.661585E-0001
  1.466967E+0000  3.035726E+0000
 -6.210130E-0001  2.976547E+0000
 -1.885506E+0000  1.830170E+0000
 -1.738552E+0000  2.618017E+0000
  2.877137E+0000  1.599155E+0000
 -8.095908E-0001  1.513070E+0000
 -4.820627E-0001  8.793187E-0001
  6.440215E-0001  1.313098E-0001
  1.785291E+0000 -1.109701E+0000
  1.307930E+0000 -5.017053E-0003
 -2.543149E-0001 -1.555378E+0000
  2.633444E-0002  3.711710E-0001
 -1.862439E+0000  1.637776E+0000
 -7.727758E-0001 -2.800605E-0001
 -1.544662E-0001 -5.107724E-0001
  2.142401E+0000 -1.951268E-0002
  2.017231E-0001 -3.226891E-0001
  6.427807E-0001 -2.040874E+0000
  1.773024E+0000 -1.201822E+0000
  1.877233E-0001  1.766420E-0002
 -1.266404E+0000  1.651690E-0001
  1.136729E+0000  1.667516E-0001
  4.174991E-0001 -2.748462E-0001
  2.468253E+0000 -2.180044E+0000
  2.817902E+0000 -2.437660E+0000
 -9.577600E-0001 -7.942680E-0001
 -1.121195E+0000 -1.174499E+0000
  3.002508E+0000  1.593799E-0003
  2.324016E+0000  8.304431E-0001
 -3.148616E-0001  4.215390E-0001
 -1.419782E+0000 -2.129667E+0000
 -5.940325E-0001 -4.101560E-0001
  1.428530E+0000 -1.125415E+0000
  1.501589E+0000  8.816280E-0001
 -1.635041E+0000  2.871574E+0000
 -2.074208E+0000  5.730701E-0002
 -1.085144E+0000 -1.037838E+0000
  2.083173E+0000 -1.029441E+0000
  1.825133E+0000 -8.540852E-0001
  1.419413E+0000  1.128356E+0000
 -1.185205E+0000  1.829170E+0000
 -5.597202E-0001  1.632702E+0000
  1.962599E+0000 -7.811824E-0001
  5.279986E-0001 -1.001750E+0000
  9.726182E-0002 -2.679975E-0001
 -1.158857E-0001  5.802829E-0002
  9.259038E-0001 -1.626735E-0001
  2.051080E+0000  1.049414E+0000
 -1.295337E+0000  1.067367E+0000
 -3.141058E+0000  2.600032E+0000
  1.127089E+0000 -6.474292E-0001
  4.286559E+0000  1.588386E+0000
 -9.097217E-0001  3.183103E+0000
 -4.995004E-0001  1.212404E+0000
 -8.536474E-0001 -4.578851E-0001
  1.311449E+0000  4.344164E-0001
  1.340190E-0002  1.941619E+0000
 -5.576132E-0001  2.260700E+0000
 -5.500705E-0001  2.761140E+0000
 -1.718567E+0000  1.462704E+0000
  2.039889E-0001  1.847970E+0000
 -9.443603E-0001 -5.680759E-0001
 -4.493512E-0001  1.982805E+0000
  6.271117E-0001  1.693085E-0001
  7.563874E-0001 -6.269395E-0001
  2.316663E+0000 -5.675468E-0001
  6.787288E-0001  1.469327E+0000
 -4.195113E-0001  2.573312E+0000
  2.093512E-0002 -1.941053E-0001
  1.174983E+0000  9.494984E-0001
 -3.405539E-0001  5.182865E-0001
 -8.620787E-0001  8.441349E-0001
  2.464586E-0002  6.998226E-0001
  2.312713E+0000  1.868798E+0000
  7.989039E-0001  1.513241E+0000
 -5.214975E-0002  1.018088E+0000
 -1.494747E+0000 -8.935556E-0002
  4.399341E-0001  9.045124E-0001
 -1.409823E+0000 -3.184033E-0001
 -6.551516E-0001  1.809433E-0001
  2.002401E-0001 -8.882709E-0001
  1.527368E+0000 -5.587832E-0001
 -3.703158E-0001  1.592122E+0000
 -4.004401E+0000  5.907514E-0001
 -6.169773E-0001 -1.493988E+0000
  1.287554E-0002 -1.071916E+0000
  3.449902E-0001 -8.282647E-0001
  1.091181E+0000  1.547852E+0000
 -2.942487E-0001  1.520917E+0000
 -3.431941E-0001  1.313278E-0001
  1.718565E+0000  1.014523E-0001
 -1.161364E+0000  9.044234E-0001
  8.741391E-0001  2.419040E+0000
  4.080184E-0001  2.268034E+0000
 -2.215945E+0000  1.042708E+0000
  3.181098E-0001 -7.573230E-0001
  1.153657E+0000 -1.120416E+0000
 -3.120956E-0001  3.071116E-0001
 -3.124170E+0000  4.972983E-0002
 -1.973031E+0000 -4.938604E-0001
  1.838802E+0000 -1.835754E+0000
  2.624961E+0000  1.026130E-0001
  7.990357E-0001  5.647926E-0001
 -1.634545E+0000  6.081524E-0001
 -1.802596E+0000  1.641753E+0000
 -9.595651E-0001  1.334603E+0000
 -3.504897E-0001 -2.926243E-0001
  6.843504E-0001  2.715919E-0001
  1.107665E+0000 -2.833772E-0001
 -1.117857E+0000  1.517101E+0000
 -2.229944E+0000 -7.117053E-0003
  8.444547E-0001 -7.642525E-0001
  2.637635E+0000 -2.464484E+0000
  1.946106E+0000 -1.726408E+0000
  5.272646E-0001 -4.807448E-0001
 -9.354095E-0001 -7.041948E-0001
  2.464350E-0001 -1.829610E+0000
  2.041551E+0000 -1.351316E-0001
  6.796090E-0001  3.231272E-0001
  1.103309E-0001 -1.231034E+0000
  1.213872E-0001 -3.923341E-0001
 -1.586408E-0002 -6.312018E-0001
  9.100480E-0001 -1.140923E+0000
  2.003003E+0000 -7.445271E-0001
  1.508123E-0001  1.927710E-0001
  2.187868E+0000 -1.400643E+0000
  1.715402E+0000  1.090490E+0000
 -2.086654E+0000 -1.575569E-0001
 -2.044484E+0000 -1.940851E+0000
  3.865323E-0001 -9.350809E-0001
  7.806104E-0001  1.658484E+0000
 -2.195870E+0000 -6.662406E-0002
 -2.230484E+0000 -2.651605E+0000
  1.535951E+0000 -1.597788E+0000
  2.008379E+0000  1.134743E-0001
  1.631889E+0000 -9.393211E-0001
  5.187436E-0001  4.058182E-0001
 -1.509970E+0000  5.216345E-0001
  8.952208E-0002 -7.390699E-0001
  1.133772E+0000 -1.083176E+0000
  1.502288E+0000  6.471985E-0002
  1.126205E+0000  1.378843E-0001
  8.513731E-0001 -1.317287E+0000
 -6.180632E-0001 -9.426606E-0002
 -1.288073E+0000 -6.071121E-0001
 -1.336727E+0000  5.484881E-0001
  5.648287E-0001  2.116724E+0000
 -1.350125E-0001  1.093565E+0000
 -1.823567E-0001 -5.728213E-0001
 -2.035369E+0000 -1.240548E-0001
 -6.614067E-0001  2.125818E+0000
  1.657000E+0000  1.827984E+0000
  7.578175E-0001  4.739223E-0001
  1.159456E+0000  1.024122E+0000
 -2.202852E-0001  1.166936E+0000
 -8.244218E-0001 -1.022374E+0000
 -2.767615E-0001 -1.699812E+0000
  1.844606E+0000 -1.921584E+0000
  2.402280E+0000 -2.573032E-0002
  4.239957E-0001  1.371741E+0000
 -2.315932E+0000 -2.246492E-0001
 -2.228634E+0000  1.060232E+0000
  2.642860E-0003 -7.302556E-0001
  6.308320E-0001  2.367875E+0000
  6.226650E-0001  1.262231E+0000
 -5.521201E-0001  5.548139E-0001
 -1.019269E+0000 -3.060453E-0001
  1.042181E-0001 -8.914256E-0001
  2.047264E+0000 -4.061575E-0001
 -1.233123E+0000 -1.024170E+0000
 -1.850540E+0000  7.249104E-0002
 -6.760713E-0001  6.865594E-0001
  2.384084E-0001  1.464258E+0000
  1.520152E+0000 -3.811929E-0001
  6.456412E-0001  5.332691E-0001
  7.824880E-0001 -1.309393E+0000
 -6.610401E-0001 -2.754695E+0000
 -9.068553E-0001 -1.718721E-0001
 -2.064903E+0000  2.622658E-0001
 -8.257117E-0001  1.302219E+0000
 -3.395476E-0001  8.825306E-0001
  3.040397E-0001 -1.383512E+0000
  3.246626E+0000  1.839254E+0000
  7.338397E-0001  4.876506E-0001
 -1.603761E+0000  1.751587E+0000
  4.122661E-0002  8.609840E-0001
 -5.177586E-0001  1.125114E+0000
 -1.484797E+0000  1.389971E+0000
  7.340710E-0001  1.271197E+0000
 -2.845228E-0001  1.013152E+0000
 -5.491474E-0001  7.685514E-0001
  5.965114E-0001 -2.685227E+0000
  2.339683E+0000 -1.107225E+0000
 -5.134673E-0001 -1.751177E-0001
 -8.928155E-0001 -1.454364E+0000
  1.118115E+0000 -2.093030E+0000
  3.013557E+0000 -2.074194E+0000
  3.416125E-0001 -3.559607E-0001
  3.270118E-0001 -1.137731E+0000
 -1.144731E-0001  1.318158E+0000
 -3.259807E+0000  3.280749E+0000
 -6.960849E-0001  2.231991E+0000
 -2.363693E+0000  2.908412E-0001
 -7.646591E-0001 -9.640237E-0001
  9.087400E-0001 -8.252051E-0001
  2.537149E+0000  7.471290E-0002
 -4.241195E-0001 -1.353049E-0001
 -1.317764E+0000  9.455011E-0001
 -1.320352E+0000  4.256230E-0001
  3.538317E-0001  1.753379E+0000
  3.235853E-0001  1.993535E+0000
 -1.083183E+0000  1.675619E-0001
  1.083245E+0000  1.334887E+0000
  7.155776E-0001  4.954774E-0001
 -9.817899E-0001  1.246914E+0000
 -6.082776E-0001 -6.992419E-0001
  1.226053E+0000 -1.132926E+0000
  2.185779E-0001 -6.484759E-0001
 -6.794048E-0001 -3.348925E+0000
  1.085440E+0000 -1.964017E+0000
  1.543198E+0000 -1.577363E+0000
  1.871764E+0000 -4.525268E-0001
 -1.731171E+0000 -8.498305E-0001
 -2.101440E+0000 -1.475650E+0000
 -6.467007E-0001 -1.026676E+0000
  2.485942E-0001 -3.090093E+0000
  1.108887E+0000 -1.150304E+0000
 -6.725731E-0001  3.883259E-0001
 -1.668608E+0000  1.579259E+0000
 -2.271033E+0000  1.917856E+0000
 -1.978293E-0001 -5.067427E-0001
  2.220940E+0000 -5.764936E-0001
  6.759387E-0001 -2.665692E-0002
  1.383440E-0001  3.990748E-0001
 -9.586132E-0001 -4.354477E-0001
 -4.827121E-0001 -1.637718E+0000
 -1.578273E+0000 -2.914763E+0000
 -3.689783E-0001 -7.684802E-0001
 -2.929381E+0000 -1.051657E+0000
  3.828348E-0001 -9.391888E-0001
  1.490565E+0000  1.196443E-0001
  6.868648E-0001 -6.097899E-0001
 -1.333299E+0000 -7.054610E-0001
 -8.354275E-0001 -1.355567E+0000
  7.813678E-0001 -9.271699E-0001
  6.930691E-0001  1.023221E+0000
  1.868490E-0002  1.089914E+0000
  1.598229E+0000 -2.512569E-0001
  2.953996E+0000 -1.740573E+0000
  1.782937E+0000  9.129168E-0001
 -1.083858E+0000 -9.347027E-0001
  3.658855E-0001 -1.540646E+0000
 -1.360125E+0000 -1.053765E+0000
  9.912193E-0003 -3.323158E-0001
 -6.767677E-0001 -1.809862E+0000
 -8.596603E-0002 -2.267036E+0000
  1.203239E+0000 -2.863437E+0000
 -1.983150E+0000 -1.844262E+0000
 -1.533942E+0000 -1.024333E+0000
  1.363754E+0000 -2.047767E+0000
  1.244783E+0000 -7.752691E-0001
  5.945633E-0002 -1.956751E+0000
 -5.756897E-0001  7.199230E-0002
 -1.118180E+0000  6.452552E-0001
 -1.548753E+0000  5.205975E-0001
  5.425153E-0001 -1.368371E-0001
  1.124126E+0000 -1.534682E-0001
  1.433002E+0000  8.394499E-0001
  6.667209E-0001 -9.186327E-0001
  1.287220E+0000 -1.130720E+0000
 -1.194193E+0000  4.744860E-0001
 -5.128515E-0001 -1.872184E+0000
 -1.546027E+0000  1.416029E+0000
 -1.703668E+0000  2.453922E+0000
 -6.399058E-0001 -2.771483E-0001
  1.418399E+0000  8.806379E-0001
  3.056787E+0000  1.754478E+0000
 -1.589091E+0000  1.821246E+0000
 -2.430824E+0000  2.350846E-0001
  1.115360E+0000 -9.681077E-0001
  1.492822E+0000 -2.270565E-0001
 -4.425950E-0001  3.717188E-0001
 -2.639578E+0000 -6.678135E-0001
 -5.563086E-0001 -2.150451E+0000
  1.043168E+0000  7.707640E-0001
 -4.837139E-0001  7.416185E-0001
 -4.345605E-0001 -4.610712E-0001
  7.399319E-0001 -1.192874E+0000
 -1.159250E+0000 -5.931632E-0001
 -1.561684E+0000  8.000204E-0001
  1.832233E-0001 -2.944119E-0001
  4.415986E-0001  6.628317E-0001
 -9.217332E-0001  3.166796E+0000
 -3.087941E+0000  1.331789E+0000
  4.525915E-0002 -9.210668E-0001
  2.163033E+0000 -3.612219E-0001
 -1.650562E-0001  6.772844E-0002
 -6.962243E-0001 -1.548234E+0000
  1.609040E+0000 -1.162163E+0000
  3.682652E-0001 -8.178741E-0002
 -3.665973E+0000  2.206585E+0000
 -5.179819E+0000 -4.131557E-0001
  2.325932E-0001 -2.109192E+0000
  3.034535E+0000 -2.888689E+0000
  9.894428E-0001 -5.691199E-0001
 -1.515183E+0000 -1.660043E+0000
 -2.826931E+0000 -7.280282E-0002
 -1.371138E+0000  1.095193E+0000
 -8.509647E-0001  1.901404E+0000
  4.596515E-0001  1.460517E+0000
  3.583973E-0001 -1.356155E-0002
  1.419923E+0000 -1.703713E-0001
 -5.960896E-0002  1.886900E+0000
 -3.219218E+0000  1.332932E+0000
 -1.209450E+0000  1.642601E-0001
  1.974025E+0000 -8.551457E-0002
  1.420956E+0000  2.653977E-0001
 -1.615002E+0000  8.512107E-0001
 -3.792369E+0000  3.652906E-0001
 -4.647869E-0001  3.024440E-0001
  8.510737E-0001  6.290790E-0001
 -3.654477E-0001  1.155489E+0000
 -2.261173E-0002  1.101493E+0000
  1.466564E+0000 -1.151446E+0000
  1.397248E+0000 -3.704126E+0000
  3.101458E-0001 -2.238840E+0000
  4.287402E-0001 -6.531575E-0001
  1.324258E+0000 -1.476865E-0001
 -3.047245E-0001  1.803209E-0001
 -2.214155E+0000  2.738361E-0001
 -6.776066E-0001  5.721253E-0001
  1.710034E+0000  1.529503E+0000
  8.945948E-0001  2.514369E+0000
 -2.014923E-0001  1.986465E+0000
  3.716745E-0001  1.617571E+0000
  1.049218E+0000  2.381722E+0000
 -2.409445E+0000  1.191642E+0000
 -1.061259E+0000 -1.550626E+0000
  2.849606E+0000 -6.946495E-0001
  2.459402E+0000  5.196764E-0001
 -2.631676E+0000 -9.592910E-0001
 -2.694981E+0000 -4.438589E-0001
 -1.716455E+0000  1.015380E+0000
 -1.123326E+0000  1.012204E+0000
 -1.203653E+0000  4.302188E-0001
 -6.940003E-0002 -7.740778E-0002
  2.252185E+0000  1.597993E+0000
  5.513550E-0001  1.581640E+0000
 -3.370614E+0000  2.070611E+0000
 -1.433069E-0001  7.368770E-0001
  7.793854E-0001  2.575630E-0001
  2.783915E-0001 -1.847608E-0001
 -3.311837E-0001 -1.475153E+0000
 -1.226168E+0000 -7.145451E-0001
 -1.939272E+0000 -4.438012E-0001
  8.898112E-0001 -9.391881E-0001
  2.549559E+0000 -2.822286E-0001
 -5.052611E-0001  1.009857E+0000
 -2.556668E+0000 -2.996340E-0001
  8.945695E-0001 -9.194952E-0001
  1.138397E+0000 -1.927204E+0000
  2.154651E+0000 -1.227160E+0000
  1.413229E-0001 -1.798610E+0000
 -8.825864E-0001 -6.883914E-0001
 -6.740176E-0001  1.340185E+0000
 -6.812516E-0001  1.566772E+0000
 -8.536363E-0001  2.178331E+0000
 -1.773856E+0000 -4.492883E-0002
  5.024193E-0001 -1.544711E+0000
  1.188645E+0000  1.256520E+0000
  1.248674E+0000  2.110027E+0000
  2.521974E-0001  1.963576E+0000
  3.472850E-0001  1.389850E+0000
 -9.444915E-0001  5.445223E-0001
 -1.550757E+0000 -1.036112E+0000
  9.142997E-0001 -4.833791E-0002
  7.554742E-0001 -9.338567E-0001
  1.222974E+0000 -2.352039E+0000
 -5.392506E-0001 -4.199038E-0001
  4.420887E-0001  2.438985E-0001
  1.394673E-0001  1.592535E+0000
  1.075431E+0000 -1.650288E-0001
  2.383499E+0000 -1.694057E+0000
  2.726506E+0000 -1.047348E+0000
 -6.019421E-0001  1.488834E+0000
 -3.982258E+0000 -6.527273E-0001
 -7.914983E-0001 -1.739748E-0001
  1.784514E-0003 -1.962233E+0000
  1.065078E+0000 -1.762421E+0000
  4.561405E-0001  7.851330E-0001
 -7.264633E-0001 -1.318147E-0001
  5.390987E-0001  8.032163E-0001
 -3.490901E-0001  1.324755E+0000
 -5.788825E-0001 -1.283428E-0001
  1.170162E+0000 -5.770285E-0001
 -6.655709E-0001  1.314422E+0000
 -3.220526E-0001  1.835447E-0001
 -5.025392E-0001  9.000002E-0001
  5.865672E-0001  2.656905E-0001
  6.482668E-0001  4.715584E-0001
  1.525098E+0000 -2.199519E-0001
  1.836490E-0001  2.927240E-0001
 -1.702003E+0000  9.785289E-0001
 -6.856671E-0001  3.762559E-0001
  2.937101E-0001  8.026364E-0002
  1.356157E+0000 -4.705347E-0001
  1.381555E+0000  3.475999E-0001
  3.341204E-0001  1.458116E-0001
  2.166272E+0000  2.706933E-0001
  1.218973E+0000  1.276026E+0000
 -1.207440E-0001  5.555476E-0002
  4.167788E-0001  1.257111E+0000
 -4.590495E-0002  1.408902E+0000
  1.466784E+0000  1.596652E+0000
  1.530515E+0000  1.097284E+0000
 -2.289750E-0001  4.499684E-0001
 -2.722939E+0000 -1.420290E-0001
  2.155643E-0001 -5.722419E-0001
  1.455620E+0000  4.695112E-0001
  9.140632E-0002  1.139249E-0001
 -1.024898E+0000  1.797797E-0001
 -1.396108E+0000  4.343452E-0001
  1.356634E+0000  1.063485E+0000
  2.865301E+0000  2.384033E+0000
  2.246058E+0000  3.036917E+0000
  5.410280E-0001  2.259401E+0000
 -9.529072E-0001 -6.627294E-0001
  5.344504E-0001 -1.696163E+0000
  3.778398E-0001 -5.758535E-0001
 -8.052860E-0001  9.727886E-0001
  2.850847E-0001 -8.108897E-0002
 -4.548909E-0001  5.330712E-0001
  2.092618E+0000  2.956792E-0001
 -1.103424E+0000  5.421208E-0001
  2.096491E-0001  9.613551E-0001
  5.616645E-0001  1.465487E+0000
  1.386311E+0000  3.408194E+0000
  6.499564E-0001  3.235443E+0000
 -9.714438E-0001  2.058034E+0000
 -2.768684E-0001  8.740954E-0002
 -2.982692E-0001  7.234046E-0001
  3.872255E-0001  5.964786E-0001
 -8.896961E-0001  1.359723E+0000
 -1.849173E-0001  1.860859E+0000
 -1.442036E+0000  1.641073E+0000
 -1.330040E+0000 -2.633893E-0001
  7.809202E-0001 -4.391909E-0001
  2.226259E-0001  1.809776E-0001
 -4.289529E-0001  1.558276E+0000
 -2.401939E+0000  3.265699E-0001
  1.174944E-0001 -3.437055E-0001
 -1.501389E+0000  1.113484E+0000
 -3.258889E-0001  1.282772E+0000
 -1.012055E+0000  1.870112E+0000
 -2.890985E-0001  2.146490E+0000
  3.944004E-0001 -1.821203E+0000
  1.853110E+0000 -1.332998E+0000
 -1.893875E+0000 -2.810339E+0000
 -9.765574E-0001 -2.606330E+0000
  1.544421E-0001 -2.485878E+0000
  2.509286E-0001 -1.051219E+0000
 -2.068025E+0000 -1.784465E+0000
 -1.862499E+0000 -1.892088E+0000
  1.594278E+0000 -1.159854E+0000
  8.317293E-0001  8.400445E-0001
  1.735127E-0001  2.414862E-0001
 -2.311855E+0000  3.216357E+0000
 -1.828748E+0000 -3.472003E-0002
  9.531732E-0001 -1.659440E+0000
  2.406449E+0000  1.264350E-0001
  2.168775E+0000 -1.872862E+0000
  9.681492E-0001 -6.393233E-0001
  2.480824E-0001 -1.945706E+0000
  1.470971E-0001  8.787847E-0002
 -1.106183E+0000  1.734444E+0000
 -1.206060E+0000  1.583213E+0000
 -2.246796E+0000  5.121910E-0003
  1.971994E+0000  2.107827E+0000
  1.856002E+0000  1.073524E+0000
  2.713248E-0001 -2.737633E-0001
  1.350056E-0001 -8.372555E-0001
  1.304037E+0000 -1.616685E+0000
  6.679888E-0001 -5.046068E-0001
  1.034862E+0000 -1.708130E-0002
 -2.041446E+0000 -3.561031E-0001
  5.742030E-0002 -7.869390E-0001
  7.861490E-0001 -7.334155E-0002
 -4.547569E-0001  1.700821E-0001
 -2.413735E+0000  5.774807E-0001
  5.783824E-0001  1.107526E+0000
  9.012539E-0001 -1.343841E-0001
 -3.496522E-0001  1.946202E+0000
 -7.505801E-0001 -3.259444E-0001
  1.602010E+0000 -1.525071E+0000
  1.450862E+0000  1.638856E+0000
 -5.204163E-0001  3.134406E+0000
 -3.017340E+0000  2.770621E-0001
 -9.521609E-0001 -1.834537E+0000
  6.784063E-0001  5.200482E-0001
  1.295472E+0000 -9.833733E-0002
 -4.882573E-0001  5.416706E-0001
 -4.339988E-0001 -1.005170E+0000
  5.394852E-0001  6.103241E-0001
  1.775228E-0001 -1.505914E+0000
  1.173192E+0000 -1.111864E-0001
 -8.092556E-0001 -1.259737E+0000
 -1.279136E+0000 -2.125314E+0000
  5.598324E-0001 -2.189746E+0000
 -1.674188E-0001 -1.180378E+0000
 -7.918760E-0001 -6.359756E-0001
 -7.759541E-0002  6.409986E-0001
 -1.051276E+0000  1.816800E+0000
 -1.292859E+0000  1.214458E+0000
 -6.955312E-0001 -6.535553E-0001
 -3.528188E-0002 -8.908213E-0002
 -2.589170E+0000  1.652189E-0001
 -4.164650E-0001 -3.978625E-0001
  2.404145E+0000  5.351299E-0002
  2.672774E+0000 -1.343553E+0000
  1.673928E+0000 -9.068414E-0001
 -2.181087E+0000 -1.478780E+0000
 -1.911105E+0000 -3.639775E+0000
  1.057251E+0000 -2.501974E+0000
  1.332262E+0000 -2.121036E+0000
  1.246124E+0000 -1.862850E+0000
 -1.346218E+0000 -1.173947E+0000
 -5.015821E-0001 -4.471069E-0001
  1.663639E+0000  1.285273E+0000
 -2.701555E-0001  2.181463E+0000
 -1.417219E+0000 -4.743177E-0001
  2.655363E-0001 -1.382634E-0001
  1.020279E-0001  1.448129E+0000
 -2.103772E-0001  7.133638E-0001
 -8.555591E-0001  8.733387E-0001
  1.022750E-0001  2.853157E+0000
  6.300201E-0001  1.893810E+0000
  2.468641E-0001  8.171142E-0001
  1.415861E+0000  6.938681E-0001
 -4.036173E-0001  2.581514E+0000
 -9.394069E-0001  1.568474E+0000
 -5.745445E-0001 -1.028107E+0000
  3.489203E-0002  2.670243E-0001
 -1.249944E+0000  1.417026E-0001
  8.276168E-0001 -5.037702E-0001
  1.705188E+0000 -1.142098E+0000
  6.436465E-0002  2.893028E-0001
 -8.467976E-0001 -1.139147E+0000
  1.972735E+0000 -2.441921E+0000
  2.296879E+0000 -1.886889E+0000
  1.477213E+0000 -4.882093E-0001
 -2.855881E+0000 -1.809022E+0000
 -2.928791E+0000 -1.678081E+0000
  2.188386E-0001 -1.945059E+0000
  8.023012E-0001 -5.369727E-0001
  5.637447E-0001 -8.183135E-0002
 -1.348643E+0000 -8.061407E-0001
 -9.117095E-0001 -8.129353E-0002
 -7.238498E-0001  9.352943E-0001
 -9.507387E-0001 -6.167340E-0002
  4.825961E-0001  1.385048E+0000
 -1.447102E+0000  1.675590E+0000
 -9.719351E-0001  7.852235E-0001
 -5.852479E-0001 -1.137188E+0000
 -1.483688E+0000 -9.001822E-0001
  2.086071E+0000 -1.197218E+0000
 -1.732684E+0000  1.462341E+0000
 -4.334597E+0000  7.667820E-0001
 -9.789334E-0001 -7.032031E-0001
  1.509534E+0000 -2.402551E-0001
  2.326801E+0000  9.955564E-0001
 -6.114751E-0001  1.098053E+0000
 -1.555158E+0000 -1.092094E+0000
  8.986413E-0001 -1.512886E+0000
  2.822091E+0000 -8.136758E-0001
  4.501969E-0001  1.069826E+0000
 -2.780130E+0000  5.556017E-0001
 -2.986146E+0000 -2.120614E+0000
  3.702557E-0001 -1.726218E+0000
  1.076252E+0000 -1.239519E+0000
  1.433698E+0000  2.429966E-0002
  2.235732E-0001 -6.106818E-0001
 -2.229318E+0000 -1.689986E+0000
 -1.235199E+0000 -6.281229E-0001
 -1.837223E+0000 -2.228893E+0000
 -1.795175E+0000 -2.864746E+0000
 -4.012545E-0001 -9.617115E-0002
 -1.656487E-0002  1.226951E+0000
  1.223615E+0000  9.724443E-0001
  7.208314E-0001  1.065051E+0000
  4.226652E-0001  9.534780E-0002
 -7.016475E-0001 -7.441903E-0001
 -3.866568E-0001 -1.622775E+0000
  6.289091E-0001  2.242916E-0001
  4.403126E-0001  2.124208E+0000
 -3.973560E+0000  6.451755E-0001
 -1.743375E+0000 -7.165322E-0002
  1.643025E+0000 -8.289779E-0002
  3.144411E+0000  4.325488E-0001
  1.558347E-0001  1.131227E+0000
 -3.242359E+0000  1.929855E+0000
 -2.204290E+0000  1.209141E+0000
 -8.925055E-0001  3.669851E-0001
 -4.072080E-0001  5.727015E-0001
  1.809942E+0000 -1.029003E+0000
  1.657498E+0000  6.576033E-0001
 -7.949481E-0002  5.717834E-0001
 -1.707969E+0000  4.925590E-0001
 -1.265425E-0001 -7.822735E-0001
  1.272579E+0000 -1.113532E+0000
  2.035643E+0000  2.347846E-0001
  6.041027E-0001 -7.154101E-0002
  6.328095E-0001  1.583855E+0000
 -1.790309E+0000  1.719312E+0000
  3.996008E-0001 -4.746905E-0001
  1.333310E+0000  1.505530E+0000
 -9.594797E-0002  1.285596E+0000
 -1.413977E+0000  6.404530E-0001
  1.395614E+0000  2.256351E-0001
  1.061004E+0000 -7.017946E-0001
  7.796142E-0001  1.109133E+0000
 -7.455423E-0001  8.912920E-0001
 -6.857893E-0001  1.094170E+0000
 -1.428850E+0000 -1.331776E+0000
  7.959084E-0001  6.863963E-0001
  2.109615E+0000  2.411806E-0001
 -3.020970E-0001  3.727545E-0001
 -2.004469E+0000 -6.967906E-0001
 -1.103439E-0001 -2.887554E+0000
  6.173967E-0001  1.463685E-0002
  5.851800E-0001  4.305884E-0001
 -7.195489E-0001 -9.812918E-0001
 -9.621118E-0001 -1.259097E+0000
  1.910246E-0001 -1.033442E+0000
 -1.846197E+0000 -5.306883E-0001
 -2.451278E+0000 -7.491682E-0001
 -4.294648E-0001  1.501655E+0000
  1.890816E+0000  1.758300E+0000
  2.327387E+0000  1.662053E+0000
  7.371853E-0002  9.027742E-0001
 -3.900837E-0001 -1.359615E+0000
  7.541641E-0001 -1.918156E+0000
 -1.522909E-0001 -5.070418E-0001
  2.532327E-0001 -1.792784E+0000
  8.189247E-0001 -1.334206E+0000
  9.108053E-0001 -2.174148E-0001
 -2.399239E-0001  1.565782E+0000
 -1.584899E+0000  1.134952E+0000
  3.586834E-0002 -7.667153E-0002
  2.900223E+0000 -1.092924E+0000
  2.455380E+0000 -1.416700E-0002
 -1.484665E+0000 -2.567194E-0001
 -2.409627E+0000  1.220008E+0000
 -7.547143E-0002  1.010704E+0000
  1.070866E+0000  1.058220E+0000
  4.455161E-0001  1.793555E+0000
 -1.445043E+0000  7.402401E-0001
  4.932741E-0001  9.000515E-0001
  2.216393E+0000  1.179447E+0000
 -1.106844E+0000  1.077774E+0000
  1.071635E+0000 -1.093082E-0001
  8.070109E-0001  2.950732E-0001
 -1.662064E+0000  9.292256E-0001
  8.489599E-0001 -7.379605E-0001
  3.080902E+0000 -1.389580E-0002
  1.560987E-0001  1.043360E+0000
 -1.898875E+0000  1.482104E+0000
 -8.633570E-0001  2.016844E-0002
  1.772301E+0000  4.253242E-0001
  2.639995E-0001  1.922886E+0000
 -2.120494E+0000  8.472443E-0001
 -1.882246E+0000 -2.001327E+0000
  4.385574E-0001 -2.024346E+0000
  1.791187E+0000  3.164179E-0001
  1.439395E+0000  1.689907E+0000
  4.487439E-0001  1.936994E+0000
  7.321001E-0002  1.017306E+0000
  6.164467E-0001 -1.740356E+0000
  1.632153E+0000 -1.250195E+0000
  1.719838E+0000  5.662003E-0001
 -2.332059E+0000 -1.317631E+0000
 -1.587315E+0000 -1.855086E+0000
  1.581769E+0000 -1.576473E+0000
  9.911763E-0001  6.490960E-0001
 -1.712403E+0000  3.002337E-0001
 -1.097879E+0000 -1.517529E+0000
  9.633391E-0001 -1.198776E+0000
  1.323362E+0000  6.227458E-0001
 -5.610098E-0001  1.030036E+0000
 -3.210199E+0000  2.911378E-0001
 -2.173519E-0002 -1.897477E+0000
  2.112301E+0000 -2.597633E+0000
  2.560298E+0000 -1.084122E+0000
 -2.882924E+0000 -5.464808E-0001
 -2.612095E+0000 -1.306950E+0000
  8.762491E-0002 -8.904926E-0001
  1.299534E+0000  3.460465E-0001
  2.227479E+0000  6.745690E-0002
 -1.328533E-0002 -1.339990E+0000
 -2.406035E+0000  2.273831E-0001
 -3.098750E+0000 -4.241846E-0001
  1.232738E-0001 -2.749703E-0001
  1.598508E+0000  7.727585E-0001
  6.265009E-0001  2.461248E+0000
 -3.470805E+0000 -3.846348E-0001
 -3.868697E-0001 -1.385708E+0000
  1.270780E+0000  1.119628E+0000
 -2.015383E-0001  2.009610E+0000
 -2.069218E+0000 -3.992685E-0001
  2.379827E-0001 -4.909893E-0001
  4.525123E-0001  3.022042E-0001
  1.051998E+0000 -8.240059E-0001
  1.498466E+0000 -7.883683E-0001
 -2.580245E-0001 -1.543916E+0000
 -2.842241E+0000 -3.429611E-0002
 -9.346342E-0002  1.749174E+0000
  1.999976E+0000  5.778599E-0002
  2.546219E+0000 -2.124198E-0001
 -1.374170E-0002  7.562661E-0002
 -2.726498E+0000 -1.168223E+0000
 -7.928147E-0001 -2.377115E+0000
  2.588230E+0000 -1.012004E-0001
  7.907867E-0001 -3.319460E-0001
 -1.799059E+0000  1.324246E+0000
 -1.675995E+0000  1.122453E+0000
  4.448051E-0001  8.024638E-0001
  2.536525E+0000  3.780724E-0001
  1.887370E+0000 -7.479914E-0001
  8.246816E-0001 -1.283304E+0000
  1.146365E+0000 -1.778387E+0000
  4.331700E-0001  1.573174E+0000
 -2.639901E+0000 -6.988338E-0001
 -1.161688E+0000 -3.920169E-0001
  1.572465E+0000  5.963806E-0001
  7.256848E-0001  2.331265E+0000
 -4.790763E-0001  3.004189E+0000
  1.286121E+0000  8.336720E-0001
  2.954753E+0000  3.764164E-0001
  2.128157E+0000 -2.707933E-0001
  3.107661E-0001 -3.861254E-0001
 -2.011956E-0001  5.201117E-0001
 -5.060602E-0001  3.436309E-0001
 -1.009267E+0000 -1.203651E+0000
 -1.082151E+0000 -1.021898E+0000
 -2.468943E-0003 -2.468771E-0001
  3.279702E-0001  2.114664E+0000
 -2.370353E+0000  2.737806E+0000
 -3.476992E+0000 -1.187902E-0001
 -4.791858E-0001 -1.889588E+0000
  1.050559E+0000  5.272550E-0002
 -3.484205E-0001 -1.052489E+0000
 -1.922549E+0000  1.349563E-0001
  1.456412E+0000  1.902226E+0000
  1.750520E+0000  2.052369E+0000
 -1.807221E+0000  1.625672E+0000
 -1.060194E-0001 -7.431746E-0001
  2.042019E+0000 -1.370379E+0000
 -7.515554E-0001 -1.428699E+0000
  4.411692E-0001 -9.160437E-0001
 -3.281701E-0001 -2.957526E+0000
  1.827340E+0000 -1.118777E+0000
  2.065043E+0000 -1.125965E+0000
 -6.019274E-0001 -1.455376E+0000
 -1.022783E+0000 -1.743212E+0000
 -6.745356E-0001 -1.770551E+0000
  5.269600E-0001 -1.538027E+0000
  8.442504E-0001  3.299130E-0001
 -1.584107E+0000  1.660325E+0000
 -1.056600E+0000  2.189403E-0002
 -2.573652E+0000 -6.993956E-0001
 -2.558367E+0000 -6.524385E-0001
 -1.760854E+0000 -5.630441E-0001
  1.121083E-0001 -3.888645E-0001
  1.741961E+0000 -1.469711E+0000
 -4.197783E-0001  7.800083E-0001
 -5.172203E-0001  9.454050E-0001
  1.266566E+0000  2.422956E+0000
  6.878002E-0001  3.169964E+0000
  7.303046E-0001 -8.628586E-0001
  2.431881E-0001 -1.268031E+0000
 -6.916190E-0001 -2.650241E-0001
  9.310900E-0001  1.761528E+0000
  4.288372E-0001 -1.529976E-0001
 -9.962680E-0001  6.732454E-0001
  2.334178E-0001  1.163107E+0000
 -5.788664E-0001  1.492755E+0000
 -8.674445E-0001 -1.065950E+0000
  9.083646E-0001 -6.799101E-0001
 -3.328690E-0001  1.136996E+0000
 -5.649817E-0001 -1.175790E+0000
  1.540817E+0000 -5.747636E-0001
  2.263674E+0000  1.041147E-0001
 -2.658523E-0001 -5.440746E-0001
 -7.929102E-0001 -7.854339E-0001
 -1.726186E+0000 -1.276002E+0000
  1.104833E+0000  3.749351E-0001
  2.016508E+0000 -9.426668E-0002
  9.474692E-0002  1.204888E+0000
 -2.744790E+0000  7.245104E-0001
 -1.307102E+0000  9.579778E-0001
  8.015493E-0001 -7.186210E-0001
  6.171849E-0002 -3.106691E-0001
  1.057637E-0002  1.056280E+0000
 -4.515359E-0001 -1.357328E+0000
  7.246003E-0001 -3.480205E-0002
 -8.421957E-0001 -1.037335E+0000
 -8.167645E-0001  7.196064E-0001
  7.016832E-0001 -2.240960E-0001
  9.246099E-0001 -1.185431E+0000
  8.202494E-0001  6.377836E-0001
  6.298957E-0001 -2.637735E-0001
 -9.536311E-0001  4.365545E-0001
 -1.543425E-0002  1.630509E-0001
  9.464172E-0001  1.813564E+0000
 -5.881849E-0001  5.574474E-0001
 -1.471503E+0000 -1.656620E+0000
 -6.862876E-0001 -4.028274E-0001
  1.752892E-0001 -4.621887E-0001
 -1.663072E+0000 -1.412014E+0000
  7.103856E-0001 -2.660984E+0000
  1.493432E+0000 -8.995918E-0001
  8.773812E-0002  1.046572E-0001
  6.735926E-0001  3.696675E-0001
  2.212687E+0000 -1.682536E+0000
  1.110816E+0000  2.277865E-0001
 -7.657505E-0001  1.578387E+0000
 -3.050177E+0000  6.892890E-0001
  7.667356E-0001  1.510912E-0001
  1.654178E+0000  1.006008E+0000
  4.066982E-0001  1.602568E+0000
 -1.639257E+0000  2.475621E+0000
 -1.663854E-0001 -4.209585E-0002
  2.146464E+0000 -1.345078E-0001
 -1.398568E-0001  3.274638E-0001
 -5.472093E-0001 -1.148589E+0000
 -7.444618E-0001  2.495286E-0001
  2.847520E+0000 -1.808721E-0001
  2.293694E-0001  2.094780E+0000
 -1.574155E+0000  6.157505E-0001
 -8.325572E-0001 -1.715504E+0000
  9.673103E-0001 -6.756286E-0001
  1.665028E+0000 -9.067618E-0001
  6.095858E-0001 -5.447359E-0001
  1.452302E-0001 -1.357789E+0000
  8.350692E-0001 -1.480878E+0000
  1.266052E+0000 -1.623196E+0000
  8.891065E-0001 -3.510773E-0001
 -5.403739E-0001  4.553818E-0001
 -7.125798E-0001  1.126420E+0000
  1.230303E-0001 -9.281534E-0001
  8.558873E-0001 -1.397709E+0000
 -9.488390E-0001 -7.237464E-0001
 -1.316754E+0000 -7.024464E-0001
 -1.567348E+0000  6.876621E-0002
 -3.655309E-0001 -1.301804E+0000
  2.683424E+0000  1.069745E+0000
  3.170230E+0000  3.129639E+0000
  1.088127E+0000  2.899657E+0000
 -1.699847E-0002  2.433867E+0000
  1.071555E+0000  2.405513E+0000
  1.285861E+0000  1.898072E+0000
  1.662370E-0001  1.090807E+0000
 -1.455002E-0001  4.675257E-0001
  1.493925E+0000  5.704296E-0001
  1.136528E+0000 -3.827931E-0001
  1.165872E+0000  9.672481E-0001
  1.413276E+0000  3.025683E-0001
 -4.164838E-0001  6.360817E-0002
 -2.571145E+0000  7.431642E-0001
 -1.479618E+0000  1.366503E+0000
  5.488532E-0002 -4.943660E-0002
  7.410549E-0001  4.439988E-0001
 -6.537725E-0001  9.195854E-0001
  1.375935E+0000 -9.030500E-0001
  1.121599E+0000 -1.342793E-0001
  1.929643E+0000  3.522085E-0002
  1.187975E+0000 -2.007879E+0000
 -9.669900E-0001 -9.726413E-0001
 -8.823183E-0001 -4.606733E-0001
 -7.458589E-0001 -1.987777E+0000
 -5.126160E-0002  7.560268E-0001
  2.285199E+0000 -1.026194E-0001
  2.312676E+0000  2.237742E-0004
 -1.380457E+0000  9.546494E-0001
 -1.900379E+0000  1.500760E-0002
  1.287846E+0000 -2.116993E+0000
  8.519405E-0001 -1.233541E+0000
  8.682879E-0001 -8.145571E-0001
 -8.629560E-0001 -8.066104E-0001
  8.619096E-0002 -3.590933E-0001
  1.224934E+0000  2.256798E+0000
 -1.596752E+0000  2.366166E+0000
 -2.105397E+0000  1.373511E+0000
 -4.108262E-0001  1.404925E+0000
  8.586977E-0001  2.008849E-0001
 -1.379220E-0001 -3.368461E-0001
  3.983380E-0001 -2.239013E+0000
  1.251042E+0000 -9.937472E-0001
 -1.101443E-0001 -8.144222E-0001
 -1.707288E+0000 -8.899406E-0001
  3.178738E-0001  2.792289E-0001
 -2.319601E-0001  3.503734E-0001
  5.160103E-0001 -1.590007E+0000
 -1.001722E+0000 -9.501795E-0001
 -8.186265E-0001 -1.631999E+0000
 -1.821245E-0001 -1.913601E+0000
 -1.026890E+0000  2.542001E-0002
 -1.842900E+0000 -2.920922E+0000
 -7.188136E-0001 -3.664260E+0000
  2.020643E+0000 -1.801302E+0000
 -1.396551E+0000  1.925427E-0001
 -2.557396E+0000 -4.245348E-0001
 -2.566385E+0000 -8.246721E-0001
 -1.228219E+0000 -2.160768E+0000
  1.784598E-0001  2.241464E-0001
 -1.631522E+0000  2.211378E+0000
 -4.710120E-0001  2.475407E+0000
  1.065461E-0001  1.111680E+0000
  8.757222E-0001  6.707809E-0001
  3.864413E+0000  3.076502E-0001
  2.955877E-0001 -2.678775E-0001
  7.453042E-0002 -9.905505E-0001
 -4.456499E-0001 -2.315994E-0001
 -2.158688E+0000 -1.459986E+0000
 -9.681957E-0001 -2.972997E+0000
  1.829772E+0000  2.219855E-0001
  1.410850E+0000  1.159355E+0000
 -3.784212E-0001  1.132356E+0000
  1.949327E+0000  1.082312E+0000
  1.052840E+0000  2.767255E+0000
  8.418112E-0001  2.784786E+0000
  5.034879E-0002  9.616522E-0001
  1.760685E+0000 -6.761097E-0001
  4.815106E-0001 -7.480315E-0001
  1.528378E-0001 -6.174248E-0001
  1.626154E-0001  2.580259E-0001
 -3.073092E-0001  1.205512E-0001
 -1.540487E-0001  9.356876E-0001
 -1.584760E+0000  1.126961E+0000
 -8.573784E-0001  6.459631E-0001
  1.445950E+0000 -1.845868E+0000
  3.574281E+0000 -2.288733E+0000
  1.633117E+0000 -2.564973E+0000
 -3.114542E+0000 -3.980282E+0000
 -1.485161E+0000 -2.064117E+0000
 -1.164704E-0001 -5.710647E-0001
  1.243195E+0000 -7.974473E-0003
  1.546315E-0001  1.231198E+0000
 -1.077885E+0000 -3.907097E-0001
 -1.002933E+0000  1.299074E+0000
  1.160067E+0000  1.241763E-0001
 -1.146991E-0001 -2.888577E-0001
 -3.009006E+0000  1.653845E-0002
 -2.210777E+0000  6.095449E-0001
 -7.066287E-0001 -1.875708E-0001
  1.380545E+0000  8.230399E-0001
  6.434255E-0002 -1.679919E+0000
  7.097467E-0001 -9.465760E-0001
  8.672889E-0001 -2.835880E+0000
  1.528584E+0000 -2.202563E+0000
  5.067870E-0001 -1.069535E+0000
 -3.578370E-0001 -4.797886E-0003
 -2.903276E-0001 -2.519025E-0001
 -2.059227E+0000  9.696500E-0001
  3.758159E-0001  1.953655E-0001
  1.298454E+0000  4.265382E-0001
 -2.588666E+0000 -2.548107E-0001
 -1.673238E+0000 -1.124834E+0000
  8.413772E-0001  1.341377E-0001
  1.957087E+0000 -1.727254E+0000
 -1.682387E-0001  3.949868E-0001
 -8.338613E-0001 -6.649227E-0001
  2.951102E-0001 -1.525923E+0000
  7.448520E-0001 -2.532743E-0001
  9.187858E-0001 -4.204345E-0002
 -2.944723E+0000  4.663584E-0001
 -1.918516E+0000 -2.441719E-0001
  1.877975E+0000 -6.637378E-0001
  2.028777E+0000 -9.172016E-0001
  1.201487E+0000 -1.130223E+0000
 -1.495715E+0000 -1.599674E+0000
 -2.126149E+0000 -7.835945E-0001
 -2.451746E-0001 -1.819908E+0000
 -9.292876E-0001 -8.262131E-0002
 -1.252921E+0000 -5.243856E-0001
 -1.924590E+0000 -1.092398E+0000
  5.598521E-0001 -1.638426E+0000
  2.528640E+0000  1.010774E+0000
  1.042053E-0002  1.857564E+0000
 -4.261581E-0002 -1.441386E+0000
  3.009398E-0001 -1.461580E+0000
  2.772651E-0001 -6.119072E-0001
  1.352229E+0000 -3.952927E-0001
  4.392188E-0001  2.587295E-0002
 -3.891847E-0001  1.296968E+0000
 -1.401117E+0000  1.466699E+0000
 -4.233448E-0001 -1.636395E+0000
  1.896525E+0000  2.342612E-0001
  4.595999E-0001  2.128303E+0000
 -2.413709E+0000  1.663972E+0000
 -1.800407E+0000  1.185710E+0000
  1.775055E+0000  1.425131E+0000
  1.254439E+0000  1.745755E+0000
  1.369636E+0000 -1.651394E-0001
  1.601557E+0000  2.573498E+0000
  5.222668E-0001  2.871198E+0000
 -1.986743E-0001  4.109754E+0000
 -1.787307E+0000  1.567001E+0000
  9.862569E-0001  2.131953E+0000
  1.789116E+0000  1.257728E+0000
  9.472490E-0001  1.072930E+0000
  2.761475E-0001 -1.829814E-0001
  1.944511E+0000  1.270344E+0000
  9.711534E-0001  1.045833E+0000
 -2.301286E+0000 -1.298997E+0000
 -1.923767E+0000 -8.882512E-0001
  6.411461E-0002 -7.634481E-0001
  9.078081E-0001 -1.132985E+0000
  9.612705E-0002 -4.069829E-0001
  4.127766E-0001  8.271275E-0001
  2.157365E-0001  2.466169E+0000
 -3.126034E-0001  9.089470E-0001
 -1.820161E-0001  6.685643E-0001
  1.621205E+0000  3.012095E+0000
  9.118817E-0001  1.986989E+0000
  9.509506E-0001  9.231246E-0001
 -3.954816E-0001 -1.390898E-0001
 -1.165803E+0000  6.796589E-0001
 -6.053387E-0001  4.600610E-0001
  1.523425E+0000  1.322757E+0000
 -3.441325E-0001  3.244225E+0000
 -9.337229E-0001  1.114409E+0000
  1.321176E+0000 -6.141595E-0001
  2.345271E+0000 -8.492570E-0002
  9.907348E-0001  2.085152E+0000
 -8.930224E-0001  9.783951E-0001
  1.558718E-0001 -6.325516E-0001
  2.410119E+0000 -5.175590E-0001
  2.624339E-0001 -1.027375E+0000
  1.203770E+0000 -2.225629E-0001
  8.408068E-0002 -2.397383E-0001
 -5.044315E-0001  1.196079E+0000
  7.914358E-0001  1.647061E+0000
  5.316010E-0002  5.815808E-0001
 -1.019332E-0002 -5.819534E-0001
 -1.150210E-0001 -1.669334E+0000
 -3.424054E-0002 -2.223450E+0000
  4.827611E-0001 -1.434466E+0000
  1.640111E+0000  1.176993E+0000
 -2.622595E-0001 -5.844646E-0001
  8.375758E-0001 -3.397127E-0001
 -1.001624E+0000 -6.307469E-0001
 -5.880104E-0001 -6.593647E-0001
 -3.727945E-0001  3.444462E-0001
  4.554232E-0001 -1.132165E+0000
  4.668002E-0001  7.368158E-0002
 -3.752909E-0001  9.666356E-0002
  1.472146E-0001 -2.061479E-0001
 -2.294140E+0000 -9.599927E-0001
 -1.114059E+0000 -1.218179E+0000
  3.900422E-0002 -1.150833E+0000
 -3.262279E-0001  1.891221E-0001
  7.788518E-0001  9.094828E-0001
  2.631716E+0000  3.286597E+0000
 -1.539229E+0000  3.357681E+0000
 -3.153815E+0000  6.006480E-0001
  7.220452E-0001 -2.316338E-0001
  2.732603E+0000  5.381868E-0001
  8.124870E-0001 -8.023442E-0001
  1.845573E+0000 -1.817734E+0000
  2.417045E-0001 -1.035311E-0001
 -3.015985E+0000 -1.809455E+0000
 -8.627469E-0001 -2.465532E-0001
 -6.788627E-0001  1.374217E+0000
 -3.017359E+0000  5.846249E-0001
  1.228410E-0001 -1.099509E+0000
  3.783194E-0001  3.393192E-0001
  8.201544E-0001 -2.774026E-0001
  1.727562E+0000  1.328499E+0000
  1.595219E+0000 -3.065146E-0002
  1.653631E+0000 -5.958776E-0001
 -2.836867E+0000 -7.802113E-0001
 -2.238198E+0000 -1.190538E-0001
  1.503773E+0000 -1.444060E+0000
  2.100836E+0000 -1.913634E+0000
  1.128087E+0000 -1.087156E+0000
 -9.964366E-0002  2.980936E-0002
 -7.091728E-0001 -7.011888E-0002
 -9.131429E-0001 -1.232588E+0000
 -1.264510E+0000 -1.535852E+0000
 -2.875570E-0001  4.102452E-0001
 -2.682801E+0000  6.690365E-0001
 -2.298300E+0000  9.581702E-0001
  7.300907E-0001  1.921906E-0001
  2.011045E-0001  3.854238E-0001
 -1.727624E-0001  1.131642E+0000
  1.144032E+0000 -5.377206E-0001
 -4.981241E-0001 -7.748996E-0001
 -1.518146E+0000 -2.649922E+0000
 -1.661160E+0000 -1.457732E+0000
  6.317780E-0001 -2.854417E-0001
 -2.532831E-0001  3.332188E-0001
 -1.865947E+0000  1.930428E+0000
 -1.570147E+0000  1.978813E+0000
  1.459092E+0000  2.121876E+0000
 -1.039415E+0000  1.166256E+0000
 -6.128585E-0001  9.835898E-0001
  9.056624E-0002  2.410519E+0000
 -7.373801E-0001  9.194796E-0001
 -1.227449E+0000  2.263521E+0000
  9.356145E-0001  5.968910E-0001
  1.676906E+0000  7.417682E-0001
 -9.646708E-0001  1.079452E+0000
 -2.310410E+0000 -2.663287E-0001
  6.112926E-0001 -7.206735E-0002
  1.194580E+0000  9.559502E-0001
 -1.762658E+0000  1.520753E-0001
 -8.089368E-0001  4.058465E-0001
 -1.111743E+0000 -5.557415E-0001
  1.255840E+0000  1.529928E+0000
  1.604621E+0000  2.130791E+0000
 -6.522661E-0001  1.256321E+0000
  6.018663E-0001  3.558328E-0001
 -3.176975E-0002  8.681869E-0001
 -1.566871E+0000  3.128103E-0001
 -1.816229E+0000 -3.630064E-0002
 -5.163857E-0001 -8.261278E-0001
  1.131358E+0000 -2.073887E+0000
  2.514236E+0000  2.945241E-0002
 -1.001102E+0000  1.117463E+0000
 -3.171339E+0000  1.644147E-0001
 -5.482076E-0001 -5.881062E-0001
  4.320169E+0000  3.139119E-0001
  4.366817E-0001  2.841571E+0000
 -3.546296E+0000  3.754492E+0000
 -1.891196E+0000  7.106469E-0002
  3.094982E+0000  6.886840E-0002
  2.688012E+0000  6.724149E-0001
  1.426479E+0000 -1.416268E+0000
 -1.423871E+0000 -1.980814E+0000
 -1.222771E-0001  5.657636E-0001
 -1.124247E+0000  1.185269E+0000
 -9.283760E-0001  2.125323E+0000
  3.869473E-0002  6.237537E-0001
 -9.638725E-0001 -3.280009E-0001
 -1.509535E+0000  1.767783E+0000
 -2.426268E+0000  1.123082E+0000
 -2.148847E+0000  8.898616E-0001
  1.201161E+0000  9.022002E-0001
  1.424794E+0000 -6.201793E-0001
  2.125840E-0001 -2.520588E-0001
  1.606173E-0001  1.503917E-0001
 -4.254811E-0001 -5.736633E-0001
  2.253807E+0000 -1.910551E+0000
  3.867286E-0001 -4.485805E-0001
 -7.599222E-0001 -3.964408E-0001
 -5.046486E-0001 -5.593885E-0001
 -1.310832E-0001 -1.124507E-0001
  2.611036E-0001  1.620353E-0001
  1.792427E+0000 -4.788358E-0001
  1.923106E+0000 -2.470303E+0000
  8.000644E-0002 -3.181607E+0000
  6.100266E-0001 -3.198569E+0000
 -4.300282E-0001 -2.107616E+0000
 -2.651306E+0000 -3.385890E+0000
 -6.707095E-0001 -4.543757E+0000
  7.808294E-0002 -2.724510E+0000
 -2.429683E-0001 -2.079643E+0000
 -1.316141E+0000 -2.090133E+0000
 -1.377157E+0000 -2.173091E+0000
 -5.130106E-0002  3.674243E-0001
  6.917294E-0001  1.652253E+0000
 -9.825451E-0001  2.278512E+0000
 -3.388900E+0000  1.178695E+0000
 -1.328333E+0000  8.548232E-0001
 -6.527583E-0002  1.861036E-0001
  3.913600E-0002  1.122671E+0000
 -1.240309E+0000  2.610789E+0000
 -7.476232E-0001  1.609628E+0000
  1.771236E+0000  1.887997E+0000
  1.823246E+0000  1.990251E+0000
  6.372682E-0001  5.382851E-0001
 -1.413140E-0001  1.034493E-0001
 -1.361930E+0000 -5.024722E-0001
  4.317851E-0001 -2.353964E+0000
  1.430164E+0000 -1.201724E+0000
  1.470055E+0000 -1.834533E-0001
 -3.669641E+0000 -2.983521E+0000
  1.944524E-0001 -3.477192E+0000
 -1.616472E-0001 -3.671594E+0000
  7.692513E-0001 -2.429966E+0000
 -1.964384E+0000 -1.314012E+0000
  6.828853E-0001 -4.407029E-0001
  5.204652E-0001  6.540827E-0001
  4.698424E-0001  1.506036E-0001
 -1.187284E+0000 -4.792204E-0002
 -9.715809E-0001  9.710065E-0001
 -1.596801E+0000  2.277673E+0000
  1.081228E-0001  1.004321E+0000
  1.796061E-0002  4.769564E-0001
  1.813611E+0000  7.705524E-0001
  8.019121E-0001 -2.870916E-0002
  5.716599E-0001 -9.921728E-0001
  1.494239E-0001 -1.117191E-0001
 -8.655936E-0001 -8.868081E-0001
 -7.815106E-0001 -2.408791E+0000
  1.266806E+0000 -5.152924E-0001
  1.973749E+0000  1.024687E-0001
 -2.510671E+0000 -1.410144E+0000
 -1.570184E-0001 -1.043500E+0000
 -5.690012E-0001 -7.796492E-0001
  4.516927E-0001 -9.652988E-0001
  3.437831E-0001 -3.350779E-0002
 -1.010639E+0000 -1.384786E+0000
 -1.239684E+0000  4.896384E-0002
  1.619030E+0000 -4.113264E-0001
  1.220116E+0000  5.066432E-0001
 -1.486680E+0000  5.954699E-0001
  4.227290E-0001 -9.788683E-0001
 -2.694693E-0001 -1.201158E+0000
  8.064784E-0001  3.785425E-0001
 -7.564955E-0001  5.598665E-0001
  2.171910E+0000 -5.366437E-0001
  1.897005E+0000  1.396960E+0000
 -2.009681E+0000 -2.432308E-0001
 -1.979819E+0000 -1.531469E+0000
  2.767197E-0001 -3.292628E+0000
  3.811534E+0000 -2.426192E+0000
  1.538586E+0000 -1.367296E+0000
 -1.093021E+0000 -1.187825E+0000
 -8.116205E-0001 -1.497877E+0000
 -7.927308E-0001 -3.187950E+0000
  1.466580E+0000 -2.643189E+0000
  2.244092E+0000 -1.777588E+0000
  1.077198E+0000  4.229911E-0001
 -1.402060E+0000  1.637525E+0000
 -6.091315E-0001  1.286388E+0000
  3.678904E-0001 -7.181633E-0001
  3.706855E+0000 -4.871609E-0001
  1.862257E+0000 -1.127664E-0001
  1.979256E+0000 -3.047535E+0000
  7.049649E-0001 -3.201788E+0000
  1.069206E+0000 -2.529113E+0000
  1.727936E-0001 -3.771285E-0001
 -2.822991E+0000 -1.722868E+0000
 -1.472507E+0000 -1.593083E+0000
 -7.994678E-0001 -1.047272E+0000
  1.148786E+0000 -1.812565E+0000
  1.422391E+0000  5.466091E-0001
 -2.383767E+0000  1.267621E+0000
  1.074049E+0000 -9.397238E-0001
  1.709748E+0000 -2.149908E+0000
  2.375496E+0000 -9.757160E-0001
 -5.808901E-0001 -2.274682E+0000
 -8.999202E-0001 -1.474251E+0000
 -2.396915E+0000 -1.423605E+0000
 -1.780925E+0000 -9.377529E-0001
  2.080264E+0000 -9.310242E-0001
  5.346406E-0002 -5.398020E-0001
 -1.658134E+0000 -5.955215E-0001
 -5.291959E-0001 -1.117317E+0000
  3.690244E+0000 -1.962075E+0000
  1.844759E+0000  4.332003E-0001
 -2.999703E+0000  6.252165E-0001
 -1.591735E+0000  7.864711E-0002
  1.922540E+0000 -2.249380E+0000
  1.324789E+0000 -2.210965E+0000
  1.610138E+0000 -1.696647E+0000
 -8.286882E-0001  5.312618E-0002
 -1.097489E+0000 -5.835477E-0001
 -2.091043E+0000  1.083590E+0000
 -2.605449E+0000 -3.787707E-0001
  1.759552E+0000 -2.180878E-0001
  2.032869E+0000  9.018315E-0001
 -2.236702E+0000 -3.995800E-0001
 -2.712895E+0000 -1.426049E+0000
  9.778510E-0001 -2.490280E+0000
  1.418300E+0000  1.071791E-0001
  1.030109E+0000 -1.207419E+0000
  1.830061E+0000 -1.376322E+0000
  4.478097E-0001 -6.218620E-0001
  1.141889E+0000 -3.010452E-0001
  2.174170E+0000 -3.439532E-0001
 -1.254162E+0000 -8.406491E-0002
 -1.588416E+0000  9.572554E-0001
 -2.220930E+0000 -3.739262E-0001
  2.379689E+0000  1.088945E+0000
  1.143130E+0000  1.022004E+0000
 -1.737902E+0000  9.334475E-0002
  6.966591E-0002  2.561233E-0002
  2.617350E+0000  1.625061E+0000
 -5.540802E-0001  6.210122E-0001
  3.647752E-0001  2.714133E-0001
  5.955656E-0001  7.599303E-0001
  1.257536E+0000  1.635112E+0000
  4.157845E-0001  1.299025E+0000
 -1.532294E+0000  2.217191E+0000
  1.168344E+0000  9.169118E-0001
 -2.745956E-0001 -1.857535E+0000
 -5.814756E-0001  8.753711E-0001
 -3.614446E+0000  7.508590E-0001
 -5.801042E-0002  1.024536E-0001
  3.549485E+0000  3.900109E-0001
  8.662716E-0001 -2.958254E-0001
 -1.318104E+0000 -4.688585E-0001
  4.385628E-0002 -6.024330E-0001
 -2.482404E+0000  2.202192E-0001
  3.197120E-0001  1.924815E+0000
 -7.186418E-0001  1.218416E+0000
 -2.500722E-0001 -7.492104E-0001
  1.045161E+0000  5.008754E-0001
 -1.656135E+0000  1.256272E-0001
 -1.212213E+0000  2.765900E-0001
  5.405267E-0001 -6.865441E-0001
  1.152974E+0000  1.341629E+0000
 -1.002296E+0000 -8.213630E-0001
  7.701901E-0002 -9.541875E-0001
  5.272269E-0001 -1.966076E+0000
 -2.001777E+0000 -1.080753E+0000
 -1.496795E+0000 -1.803215E+0000
  7.345687E-0002 -1.147217E+0000
 -1.062981E+0000 -1.044417E+0000
 -5.670945E-0001  1.014390E+0000
 -1.191786E+0000  1.428040E-0001
 -6.313893E-0001 -1.137006E+0000
 -3.636777E+0000 -2.683443E+0000
 -9.862034E-0001 -2.375327E+0000
  2.871476E+0000  2.331647E-0001
  2.003696E+0000  6.190937E-0001
 -3.900297E-0001 -7.903331E-0001
 -1.109371E+0000 -4.444367E-0001
 -6.705209E-0001 -9.732364E-0001
 -1.544149E-0001 -4.689678E-0001
  9.182446E-0002  5.577645E-0001
 -1.669662E+0000  1.041952E+0000
  4.285726E-0001  1.333932E+0000
  6.429726E-0002 -1.445367E-0002
 -1.054058E+0000 -2.021419E+0000
 -5.234724E-0001 -2.112508E+0000
 -1.383514E+0000 -2.352966E+0000
  1.927931E+0000  1.475888E-0001
  8.465729E-0001 -5.965709E-0001
 -1.661233E+0000 -1.324485E+0000
 -3.625870E-0001 -1.088981E+0000
 -2.385253E+0000 -8.843145E-0001
 -2.208095E+0000  9.576260E-0002
  1.161233E+0000  1.112819E+0000
  2.491783E+0000  1.068526E+0000
  6.194135E-0001  5.864147E-0001
  9.256197E-0001 -5.729635E-0001
 -6.653371E-0001 -9.672343E-0001
 -1.419067E+0000  1.966241E+0000
  1.195929E+0000 -8.641679E-0001
  3.401010E+0000 -1.054803E+0000
 -2.078366E+0000 -1.058255E+0000
 -5.109181E-0001 -4.326811E-0001
 -1.522333E+0000 -1.104677E+0000
  1.554925E-0001 -1.522683E-0001
  1.105481E+0000 -1.422231E-0001
  2.770789E-0001  1.457830E+0000
 -5.754426E-0001  2.197826E+0000
 -1.715930E+0000  6.831242E-0001
  1.612849E+0000  9.077072E-0001
  1.297783E+0000  3.771651E-0001
 -1.763047E-0001  1.262795E+0000
 -6.743004E-0001  1.350840E+0000
 -8.906881E-0001 -4.986027E-0002
  2.947115E-0001 -2.046996E+0000
  1.618079E+0000 -2.079904E+0000
  1.283706E+0000 -2.123461E+0000
  5.232496E-0001 -1.841808E-0002
  3.002321E+0000  8.881658E-0001
 -4.350079E-0001 -2.580008E-0001
 -1.288423E+0000 -1.777232E-0001
 -5.172672E-0001  1.336251E-0001
 -1.263973E+0000  1.507262E+0000
 -2.056446E+0000  2.664620E+0000
 -1.961003E+0000  3.858965E+0000
 -4.257144E-0002  2.528828E+0000
 -1.081395E-0001 -1.038178E+0000
  1.872883E+0000 -8.447690E-0001
 -1.277982E-0001 -2.198374E+0000
 -4.749754E-0001 -2.337117E-0001
  2.262306E-0002  6.875558E-0002
 -4.481921E-0001  2.390898E+0000
 -1.508450E+0000  2.830749E+0000
 -3.604134E-0001  5.352738E-0001
  9.480398E-0001  1.045612E-0001
 -1.172706E+0000 -2.949255E-0001
  5.128064E-0001 -1.500893E+0000
  2.369082E+0000 -7.186362E-0001
  1.490175E-0001 -1.143744E+0000
 -1.900170E+0000 -3.801548E-0001
 -1.942128E+0000  1.351703E+0000
 -1.517288E+0000 -1.218178E+0000
 -2.600293E-0002 -1.323074E+0000
 -2.166389E-0001  8.760200E-0001
 -1.035612E+0000 -2.542547E-0001
 -3.548255E-0001 -1.529666E-0001
 -2.089776E+0000  1.217923E+0000
 -1.606574E+0000  1.036271E+0000
  5.921646E-0001  1.170971E+0000
  3.309435E+0000 -1.525024E-0001
  3.082604E+0000 -2.060043E-0001
 -5.045976E-0001 -1.022862E+0000
 -1.345977E-0001 -8.976400E-0001
 -1.957716E+0000  2.081772E-0001
 -9.354671E-0001 -3.949420E-0001
  1.032120E+0000 -3.642410E-0001
  5.661259E-0001  8.331069E-0001
 -2.611913E-0002 -1.891862E-0001
  2.432072E+0000 -4.971242E-0002
 -1.008591E+0000 -2.619316E-0001
 -1.959339E+0000 -2.010177E+0000
  1.147558E+0000  2.163229E-0001
 -2.623346E-0001  2.904666E+0000
 -1.561673E+0000  2.307343E+0000
  9.177067E-0001 -5.395953E-0002
  1.120003E+0000 -1.563180E-0001
 -1.131230E+0000  1.077726E+0000
  2.353212E-0002  1.916255E+0000
  1.103404E+0000  8.705544E-0001
 -1.353010E+0000  6.764492E-0001
 -2.352591E-0001 -9.957357E-0002
  6.463608E-0001  5.398423E-0001
  5.827063E-0001  2.931220E+0000
 -1.311949E+0000  4.180665E+0000
 -1.553287E+0000  2.112377E+0000
  7.260993E-0001  1.923366E+0000
  3.726411E+0000  1.780477E+0000
  5.609860E-0001  3.703620E+0000
 -1.389318E+0000  1.051505E+0000
  4.261856E-0001  1.433787E+0000
  8.286134E-0001  1.068690E+0000
  1.204810E-0001  9.603885E-0001
 -2.821452E+0000  1.206774E+0000
 -9.084403E-0001  9.522720E-0001
  1.077170E+0000 -7.566876E-0001
  8.309495E-0001 -3.235685E+0000
  1.234130E+0000 -9.093940E-0001
 -8.434670E-0001  3.294568E-0001
  1.173630E+0000  1.051063E+0000
  5.307004E-0001  1.079737E+0000
 -1.356798E+0000  7.479965E-0001
 -9.978333E-0001 -1.175332E+0000
  3.396079E-0001 -7.336572E-0001
  3.778180E-0001 -1.242959E+0000
  1.274236E+0000 -2.262275E+0000
  1.052654E+0000  4.559161E-0001
  7.475893E-0001  4.222966E-0001
  1.370283E+0000  1.445520E-0002
  1.633210E-0003  4.191919E-0001
 -2.878885E-0001 -1.051791E+0000
 -1.245959E+0000 -1.552484E+0000
  1.086860E+0000 -2.933736E+0000
  3.345140E+0000 -1.766269E+0000
 -6.760657E-0001 -9.301228E-0001
 -2.531039E+0000 -1.207508E+0000
  7.741237E-0001 -1.171128E+0000
  4.444748E-0001 -3.423128E-0001
 -1.695956E+0000 -3.003893E-0001
 -5.471156E-0001  5.958624E-0001
  5.322490E-0001  3.642456E-0001
 -1.405152E-0001  1.551302E+0000
 -2.052997E-0001  1.316160E+0000
  3.283768E+0000 -1.099797E+0000
 -1.043242E+0000  1.973840E+0000
 -2.977593E+0000  1.071820E+0000
 -1.003283E+0000 -5.601419E-0001
  1.617150E+0000  1.753558E+0000
  1.032303E+0000 -6.915712E-0001
  2.608078E+0000  4.343526E-0001
  1.702717E+0000 -1.013769E+0000
 -1.105909E+0000 -7.159192E-0001
 -2.661325E-0001 -1.694395E+0000
 -5.855252E-0001  7.079295E-0002
 -7.829923E-0001 -6.794123E-0001
  1.884901E-0001 -8.402361E-0001
  6.944699E-0001  5.117310E-0001
  2.423106E+0000 -4.728932E-0001
 -2.130193E-0001 -1.082064E+0000
 -5.365741E-0001 -8.198075E-0001
 -5.108718E-0001 -6.941368E-0001
 -8.075497E-0001 -5.695289E-0001
  9.090185E-0001 -5.233813E-0001
 -5.566266E-0001 -1.377349E+0000
  2.228304E+0000 -6.023901E-0001
  1.164854E+0000 -5.970354E-0001
  1.214631E+0000 -2.336288E+0000
  6.478511E-0001 -2.286479E+0000
 -1.269856E+0000 -4.353314E-0001
 -3.902372E-0001 -1.098809E+0000
  9.039189E-0001  1.471034E+0000
 -8.060234E-0001  1.451230E+0000
 -2.291103E+0000 -1.509141E-0001
  9.596957E-0001 -8.961823E-0001
  1.280034E+0000  7.068174E-0001
 -9.638399E-0001 -4.117389E-0002
 -2.175260E+0000 -3.378369E-0001
 -3.155237E-0001 -1.463700E+0000
  1.713191E+0000  9.944682E-0001
 -2.025902E-0002  1.211926E+0000
 -7.692117E-0001 -7.584140E-0001
  2.735603E+0000  9.042956E-0001
  3.559145E+0000  2.380906E+0000
 -7.942266E-0001  2.753397E+0000
 -1.451478E+0000  8.816586E-0001
  1.554796E+0000  1.246567E-0001
  2.292899E+0000 -4.724776E-0001
  9.778486E-0001 -1.211126E+0000
 -6.519679E-0001 -2.395615E+0000
 -4.498466E-0001 -1.101208E+0000
 -3.815799E-0001 -9.858418E-0001
  2.225612E+0000 -4.280639E-0001
  1.372224E+0000 -5.076525E-0001
  2.255051E+0000 -2.144090E+0000
  7.521753E-0001  2.100562E-0001
 -7.709623E-0001 -1.415888E+0000
 -1.401595E+0000 -2.707780E-0001
 -1.406773E+0000 -1.048469E+0000
  7.857572E-0001 -6.042054E-0001
 -1.573538E-0001 -8.443235E-0001
 -1.060948E+0000 -4.812895E-0001
  3.807221E-0001  2.706820E+0000
  1.298854E-0001  2.994840E+0000
 -1.974293E+0000  1.335834E+0000
 -2.847597E-0001  1.499771E+0000
  1.041987E+0000  1.052378E+0000
  1.196837E+0000 -1.239524E+0000
  5.878329E-0001 -2.415058E-0001
 -6.822757E-0001 -1.116873E+0000
  6.246729E-0001 -1.545301E+0000
  1.754885E+0000 -4.474866E-0001
 -1.283234E+0000  3.902422E-0001
 -2.329137E+0000 -9.742043E-0001
 -2.730005E+0000 -1.154631E+0000
  1.267084E+0000 -1.827483E-0002
  1.115074E+0000  1.747503E+0000
  1.883525E-0001  2.073311E+0000
  5.938695E-0001  2.287185E-0001
 -9.436815E-0001  9.702041E-0001
 -1.384061E+0000 -7.763608E-0001
 -1.341175E+0000 -7.008675E-0001
  9.428809E-0001 -2.148403E-0001
 -2.167103E-0001  4.394900E-0001
  6.271925E-0001  4.004821E-0002
 -6.778160E-0001 -4.103818E-0001
  7.195889E-0001 -6.566581E-0001
  1.954586E+0000  1.244774E-0001
  1.030208E+0000  1.162101E-0001
  2.327363E-0001  1.993527E+0000
 -1.675065E+0000 -8.993205E-0002
 -9.549084E-0002 -1.026751E+0000
  1.074446E+0000 -9.298893E-0002
  1.569660E+0000  1.281621E+0000
 -3.786738E-0001  1.852069E-0001
 -2.284743E+0000 -4.049617E-0001
 -3.208801E-0001 -9.083019E-0002
 -6.265378E-0001  3.854986E-0002
 -3.443275E-0002  5.011871E-0001
 -1.164979E+0000  1.705093E+0000
 -8.616869E-0001  1.364563E+0000
 -4.405022E-0001  1.979682E+0000
 -2.217228E+0000  1.603029E+0000
 -6.097958E-0002  8.664865E-0001
  7.243464E-0001 -7.436240E-0001
  1.350780E+0000 -1.919084E+0000
  2.670587E+0000 -1.107851E+0000
  1.460692E+0000 -1.407575E+0000
 -1.506910E+0000  6.717089E-0001
 -2.810620E+0000  7.735148E-0001
  1.266334E+0000  7.352819E-0001
  2.334457E-0001  1.639342E+0000
 -2.129813E+0000  6.521557E-0001
 -1.634427E+0000  6.673198E-0001
  2.491034E-0001 -8.345207E-0001
  2.425367E+0000 -6.009257E-0001
  2.025982E+0000 -7.300569E-0001
 -8.426656E-0001 -6.143011E-0001
  1.389517E-0001  1.354025E-0001
  6.880979E-0001  1.884084E+0000
  2.186559E+0000  3.849060E-0001
  3.054189E+0000  2.366179E-0001
  1.170408E+0000 -1.324176E+0000
 -1.421049E+0000 -1.199478E+0000
 -2.920741E+0000 -2.624310E+0000
 -1.780297E+0000 -4.375458E+0000
  1.494271E+0000 -1.174597E+0000
  1.013264E-0001 -6.537267E-0001
 -8.560836E-0001 -2.231292E+0000
 -4.664290E+0000 -2.809496E+0000
 -2.478521E+0000 -1.256533E+0000
  1.884719E+0000 -1.013380E+0000
  1.809105E+0000  1.736643E+0000
  1.693750E+0000  1.712231E+0000
 -2.521269E+0000  2.828112E+0000
 -3.109752E+0000 -1.073060E+0000
  7.141783E-0001 -6.631158E-0001
  2.496188E+0000 -3.642929E-0001
 -3.244441E-0001  5.580431E-0001
 -2.537539E+0000  3.471767E-0001
 -2.095979E+0000  1.098612E+0000
  8.974281E-0002  4.926566E-0001
  2.535126E+0000  8.952731E-0001
  8.065585E-0001  9.661194E-0001
  6.414159E-0001  5.032945E-0001
  3.146875E-0001  7.673758E-0001
  2.243441E+0000  2.239215E+0000
 -5.099500E-0001  3.072846E+0000
  4.148276E-0001  2.843560E+0000
 -1.455273E-0001  2.693499E-0001
 -1.689505E-0001 -9.065691E-0001
 -5.481457E-0001 -1.361333E+0000
 -9.195289E-0001 -7.186976E-0001
  1.620681E+0000  2.173028E+0000
 -1.200423E-0001  2.415066E+0000
 -2.112187E+0000 -1.675526E-0001
  7.037532E-0001 -2.312701E+0000
  2.149100E+0000 -1.799501E+0000
 -1.138587E+0000 -1.373049E+0000
 -1.405493E+0000 -2.213165E+0000
  8.865041E-0001 -3.086213E+0000
  2.680281E-0001  2.792182E-0001
 -2.880687E+0000 -4.469825E-0001
 -2.818120E-0001 -7.202156E-0001
  1.285359E+0000 -2.291455E+0000
  2.008647E+0000  5.528319E-0001
 -6.960439E-0001  1.600568E+0000
 -8.326633E-0001  5.633963E-0001
 -6.451194E-0001 -4.070920E-0001
 -1.549509E+0000 -2.748205E-0001
  1.730852E+0000 -1.305865E+0000
  2.541414E+0000  2.187810E+0000
 -5.070847E-0001  2.401084E+0000
 -2.156081E+0000  1.835811E+0000
 -6.512917E-0001  8.758299E-0001
  9.009528E-0001  1.198434E+0000
  2.382187E+0000  2.092079E+0000
  2.009499E-0001  5.801848E-0001
 -2.210732E+0000  1.103037E+0000
 -7.855418E-0001 -1.618453E+0000
 -3.982144E-0001 -1.638077E+0000
  2.271731E+0000 -1.811231E+0000
  4.599849E-0001 -8.193178E-0002
 -1.578916E+0000  1.777979E+0000
 -2.317141E+0000  2.061435E+0000
  1.042567E-0001  1.988852E+0000
  1.398563E+0000  2.134471E+0000
  1.186643E+0000  9.747542E-0001
 -2.639208E+0000 -1.638854E-0001
  1.057811E+0000 -4.284508E-0001
  1.119740E+0000 -8.332085E-0001
  1.074575E+0000  8.970126E-0001
  9.994424E-0002  1.857730E+0000
 -1.845119E+0000  2.302678E+0000
 -5.821843E-0001  9.511840E-0001
  1.266173E-0001  4.570977E-0001
  4.952095E-0001  1.808529E+0000
  9.572675E-0002  1.942940E+0000
 -8.040351E-0001  1.027452E+0000
  2.279913E-0001 -6.366787E-0001
 -4.898748E-0001  4.283899E-0002
  7.616064E-0001  1.516098E+0000
  3.864934E-0001  1.692457E+0000
 -8.316910E-0001 -2.588446E-0001
 -1.215334E+0000  9.610606E-0002
 -7.306020E-0001 -2.552675E-0001
  1.634369E-0001 -3.660679E-0002
  1.070772E+0000  9.027033E-0001
  1.458664E+0000  2.299431E+0000
  3.746898E-0001  3.421023E+0000
 -3.410037E+0000  3.698206E+0000
 -3.229445E-0001  1.146537E+0000
  1.933465E+0000 -8.080082E-0001
  2.412887E+0000  3.745234E-0001
 -1.298877E+0000 -2.148594E+0000
  1.719215E+0000 -2.372602E+0000
  4.969436E-0001 -1.213046E+0000
 -1.041595E+0000 -2.457199E-0001
  1.535830E-0001 -1.413324E+0000
 -2.350889E-0001 -8.398497E-0001
  1.046901E+0000 -3.958010E-0001
  5.685794E-0001  2.015176E-0001
 -2.269047E+0000  6.306420E-0001
  4.459439E-0001 -1.537469E+0000
  3.115384E+0000 -7.917692E-0001
  2.030289E-0002 -2.158904E+0000
 -6.540189E-0001 -1.749962E+0000
 -3.378859E-0001 -1.107928E-0001
 -1.091845E+0000  1.173447E-0001
 -1.559980E+0000  2.893635E-0001
  7.155518E-0001  9.127024E-0001
 -2.606695E-0001  1.495897E+0000
  9.986453E-0001  1.799759E+0000
 -1.211357E+0000  2.275978E+0000
  1.572758E-0001  7.908461E-0001
  4.636144E-0001  2.096804E+0000
  1.565408E+0000  4.750627E-0001
 -1.431124E+0000  2.216414E-0002
  8.854784E-0001  1.038503E+0000
 -8.022064E-0002  5.536501E-0001
 -3.262693E-0001  1.046538E+0000
 -2.489959E+0000  4.218422E-0001
 -4.241675E-0001 -3.281568E-0001
  1.155447E+0000  1.710649E+0000
 -7.142846E-0001  1.178390E+0000
 -1.362429E+0000 -3.767137E-0001
 -3.118699E+0000  3.209631E-0001
 -1.300009E+0000  1.072604E+0000
 -1.079536E+0000  1.383545E+0000
 -3.119117E+0000  8.099160E-0001
 -3.596491E-0001 -1.419790E+0000
  8.420340E-0001 -3.612321E-0001
 -1.703748E+0000 -2.725245E-0001
 -1.943152E+0000  6.882291E-0001
 -9.189127E-0001 -3.362610E-0001
 -1.743287E+0000 -6.624446E-0001
 -9.780223E-0001 -4.482356E-0001
  4.307681E-0001 -7.426872E-0001
 -9.402289E-0001 -1.450077E+0000
 -4.504096E-0001 -2.136239E+0000
 -9.335575E-0002 -8.602107E-0001
  1.577427E+0000 -2.236239E+0000
  1.506981E+0000 -6.607477E-0001
 -6.598308E-0001  3.720393E-0001
 -1.951711E+0000 -1.751741E-0001
 -5.703953E-0002  4.340312E-0001
  7.146790E-0001  1.841818E+0000
  3.369443E-0001  1.595236E+0000
  2.783002E+0000  2.025274E+0000
  1.542865E+0000  1.219224E+0000
 -1.699109E+0000  2.950442E+0000
 -9.743446E-0001 -4.161195E-0001
 -9.993223E-0001 -1.775836E+0000
 -2.763720E-0001 -9.312302E-0001
 -3.043751E+0000 -1.300790E+0000
 -2.409474E+0000 -7.119201E-0001
 -1.453364E+0000 -3.021759E-0001
 -3.662737E-0001  5.063913E-0001
  1.496307E+0000  1.125397E+0000
  9.122192E-0001  4.479748E-0001
 -3.984954E-0001  8.453331E-0001
 -8.436304E-0001  3.978239E-0001
  1.570820E+0000  6.968683E-0002
  2.254093E-0001  2.923363E+0000
 -3.234242E+0000  3.472130E+0000
 -6.208791E-0001  2.288111E+0000
  3.744235E-0001  3.606630E+0000
 -4.061584E-0001  1.883339E+0000
 -1.541383E+0000  3.444441E-0001
  1.933746E+0000 -9.095030E-0001
  2.721655E+0000 -6.575856E-0001
  1.055489E+0000  9.687327E-0002
 -1.557513E+0000 -5.500665E-0001
  1.120504E+0000 -4.231476E-0001
  2.274061E+0000 -4.102199E-0001
  1.096765E+0000 -8.802367E-0001
  1.383267E+0000 -1.981258E+0000
 -1.526827E+0000 -3.058904E-0001
 -1.067363E+0000 -7.612147E-0001
 -4.666101E-0001 -1.454864E+0000
  2.887130E+0000 -1.463779E+0000
  8.335409E-0001 -5.859024E-0001
 -9.142422E-0001  1.115417E-0001
 -1.718679E+0000 -1.180704E+0000
 -2.465440E+0000 -7.028003E-0001
  3.098402E-0002 -5.654635E-0001
  1.117361E+0000  2.501433E-0001
  1.721077E+0000  2.037816E+0000
  3.367407E-0002  2.966889E+0000
 -2.007815E+0000  3.407201E+0000
  7.657383E-0002  7.812277E-0001
 -8.325663E-0001  2.075650E+0000
  2.258376E+0000  1.494486E+0000
  5.599209E-0001  3.518339E+0000
  5.280716E-0002  2.328166E+0000
  9.208380E-0001  7.752616E-0001
  1.993733E+0000  2.208317E+0000
  2.299407E+0000  1.956217E+0000
  1.716480E+0000  2.330509E-0001
  2.325484E+0000 -1.801264E+0000
  1.656795E-0001 -1.765074E+0000
 -1.358640E+0000 -2.602914E+0000
 -1.467314E+0000 -6.358304E-0001
 -9.761836E-0001  1.135995E+0000
  9.182688E-0002  1.288883E+0000
 -9.711725E-0001  2.110573E-0001
  5.152703E-0001  4.315733E-0001
  1.097665E+0000 -1.953689E+0000
  9.694566E-0001 -7.432656E-0001
 -7.947181E-0001 -4.045041E-0001
 -1.502732E+0000 -4.356368E-0001
  9.848266E-0001 -1.599369E+0000
  2.000862E+0000 -7.018724E-0001
 -4.649955E-0001  7.386731E-0001
 -2.396353E+0000  3.735544E-0001
  1.479211E+0000 -1.079915E+0000
  3.162416E+0000 -7.401122E-0001
  1.081121E+0000 -3.197976E-0001
  6.516520E-0001 -4.245913E-0001
 -8.599980E-0001 -1.709573E+0000
  1.564599E+0000 -3.431839E-0001
  5.336260E-0001  5.407251E-0001
 -1.511485E+0000  7.378243E-0001
 -1.783161E+0000 -3.100370E+0000
 -1.086469E+0000 -3.847599E+0000
  5.531501E-0001 -2.027928E+0000
 -8.117608E-0001  9.650009E-0001
 -1.231238E+0000  1.061648E+0000
 -1.027283E+0000  1.731473E+0000
 -3.321002E-0001 -1.365522E+0000
  2.061489E+0000  1.227795E+0000
  1.621232E-0001  1.619291E+0000
 -2.860764E+0000  2.215141E+0000
 -1.282709E+0000 -1.049636E+0000
 -4.709235E-0001 -4.683051E-0001
 -1.484173E-0002  5.441446E-0001
 -2.310296E-0001 -1.530682E+0000
 -1.103704E+0000 -2.344714E+0000
 -6.518615E-0001  7.859658E-0001
 -2.539002E+0000 -6.341981E-0003
 -4.622503E-0001 -1.138723E+0000
  1.590068E+0000 -4.428214E-0001
  1.043976E+0000 -4.298208E-0001
 -2.324998E-0001 -2.190938E-0001
 -1.997778E+0000 -6.443256E-0001
 -2.477757E-0001 -7.753722E-0001
  1.314056E+0000 -1.243025E+0000
 -1.180150E+0000  8.454411E-0001
 -3.294132E+0000 -2.148284E-0001
 -1.242350E-0002  4.761454E-0001
 -8.847909E-0001  8.531585E-0002
  8.275412E-0002  2.165029E+0000
 -5.626764E-0001  1.250978E+0000
 -2.338236E+0000 -5.547620E-0001
  1.104056E+0000 -6.319855E-0001
  2.992749E-0002 -1.580116E+0000
  6.026416E-0001 -2.324139E+0000
  5.572300E-0001 -7.391631E-0001
 -3.769550E+0000 -3.527459E-0001
 -2.292079E+0000 -2.495087E+0000
  2.245962E+0000 -1.113191E+0000
  4.019085E+0000 -1.123564E+0000
  2.633176E+0000  1.591185E-0001
 -2.286165E+0000 -4.207473E-0001
 -7.244924E-0001 -1.429133E+0000
  2.271318E+0000  7.872125E-0002
  3.139648E-0001  2.164796E+0000
 -2.211727E+0000  2.860124E+0000
 -1.159457E+0000  6.273506E-0001
  2.630174E+0000 -1.203796E-0001
  3.733048E+0000 -9.503230E-0001
  1.570929E+0000  6.773150E-0001
 -2.247256E+0000 -1.157337E+0000
 -2.004550E+0000 -1.396452E+0000
  6.249372E-0001  1.343926E+0000
 -1.300554E+0000  2.327280E+0000
  6.300319E-0001  1.710578E+0000
 -3.196861E-0001  9.595304E-0001
  7.092461E-0002  3.266326E-0001
 -2.429203E-0001 -8.327755E-0001
 -1.051754E+0000 -8.668264E-0001
  8.373670E-0001  2.061453E-0001
  8.554873E-0001  2.063097E+0000
  1.879660E-0002  2.778398E+0000
  1.688507E+0000  2.667186E-0001
  1.916635E+0000 -8.006030E-0001
  4.845044E-0001 -9.137697E-0002
 -5.417835E-0001 -5.395983E-0001
 -1.426591E+0000 -2.225784E-0001
  1.422832E+0000 -4.028386E-0001
  1.094250E+0000 -2.080414E-0001
  2.128263E-0002  2.690267E-0001
 -5.671481E-0001 -1.916898E+0000
 -3.676821E-0001  1.136835E+0000
  1.158777E+0000  8.291734E-0001
 -4.902729E-0001  1.578292E+0000
 -5.461326E-0001  3.747486E-0001
 -2.094193E+0000  1.876082E+0000
 -8.600365E-0001  2.434508E+0000
  1.343259E+0000  1.067805E+0000
  2.607614E+0000  9.563949E-0001
  1.706370E+0000  5.776984E-0001
  1.078477E+0000 -3.219931E-0001
  3.314346E-0001 -1.742454E+0000
 -4.304005E-0001  7.142674E-0002
  1.383835E-0001  4.987800E-0001
  9.501063E-0001 -9.855599E-0001
  7.415673E-0001  1.298517E+0000
 -1.387520E+0000  1.179382E+0000
 -1.002437E+0000  1.589041E+0000
  1.024371E+0000  1.583598E+0000
  6.438044E-0001  1.375819E+0000
  2.594652E-0001  6.566876E-0002
  2.072286E+0000  9.802007E-0001
  8.137759E-0001  8.308498E-0001
  2.284767E+0000  3.511852E-0001
  1.593581E+0000 -5.741325E-0001
 -1.677996E+0000 -4.201697E-0001
 -2.343891E-0001 -4.350433E-0001
  1.907015E+0000 -1.234568E+0000
 -7.340141E-0001 -1.856580E+0000
  1.371767E+0000 -2.805144E+0000
  9.009805E-0001 -1.064611E+0000
  6.906609E-0001  6.535942E-0001
 -1.855011E+0000 -1.051441E+0000
  9.170943E-0001 -1.143817E+0000
  1.325359E+0000 -7.319609E-0001
  1.646039E+0000 -2.886070E-0002
 -3.223645E-0001 -1.184171E+0000
  3.704213E-0002 -1.608016E+0000
  8.267231E-0001 -2.001613E+0000
 -6.883793E-0001 -6.964785E-0001
 -6.908366E-0001  3.612385E-0001
 -3.768943E-0001 -1.268458E+0000
  1.383924E+0000 -1.560320E+0000
  3.095275E-0002 -6.930115E-0001
 -2.651730E+0000  1.282549E-0003
 -3.822442E-0001 -3.380135E-0001
  1.664248E+0000  9.576583E-0001
  4.311176E-0001  2.470843E+0000
 -1.060981E+0000 -8.242163E-0001
 -2.886153E-0001 -5.669154E-0001
  7.981016E-0001  1.285495E+0000
  1.084811E+0000  1.320737E+0000
 -1.229266E-0001  1.069074E+0000
 -1.847265E+0000  2.052574E+0000
 -1.259252E+0000 -7.285513E-0001
  1.785028E+0000  4.966600E-0002
  1.205091E+0000 -2.790484E-0001
 -7.880617E-0001 -3.535050E-0001
 -7.141447E-0002  1.887221E+0000
 -5.824450E-0002  9.861348E-0001
 -3.069063E+0000  1.719442E+0000
 -6.040783E-0001  1.280997E+0000
  9.158551E-0001  1.912859E+0000
 -2.294687E+0000 -1.262139E+0000
 -5.890880E-0002 -2.657551E+0000
  2.242550E+0000 -7.420777E-0001
 -2.411797E+0000 -7.839573E-0001
 -2.999948E+0000 -7.980990E-0001
 -2.410918E+0000 -2.802263E-0001
  1.418057E-0001  1.910209E+0000
  9.497958E-0001  2.102421E+0000
  5.042322E-0001  1.258270E+0000
 -1.597658E+0000  6.529675E-0001
 -2.763379E+0000  4.609984E-0001
 -2.161579E-0002 -6.304553E-0001
  3.057520E+0000  3.089228E-0001
 -1.398428E+0000  1.979320E+0000
 -2.356062E+0000  1.299652E+0000
 -5.941260E-0001  2.030884E+0000
  2.162034E+0000  2.029233E+0000
 -2.933918E-0001  1.726832E+0000
 -9.296324E-0001 -8.524905E-0002
 -3.878937E-0001 -1.068554E+0000
 -7.304270E-0001 -1.531867E+0000
  3.620379E-0001  4.521537E-0001
  6.968246E-0001 -6.661204E-0001
  7.795895E-0001 -1.531194E-0002
 -8.631111E-0001  6.982582E-0001
 -2.120108E+0000  6.470092E-0001
 -8.703428E-0001  7.787588E-0001
  1.504560E+0000  1.856042E+0000
  1.394497E+0000  1.626115E+0000
  3.057396E-0001  1.452235E-0001
 -1.744351E+0000 -5.494644E-0001
  1.998208E+0000 -5.054837E-0001
  7.565575E-0001  7.843114E-0001
  4.197063E-0001 -4.288439E-0001
  4.275605E-0002  1.929125E-0001
  7.561145E-0001  1.281962E-0001
 -1.943690E-0001  2.327576E+0000
  7.936436E-0001  3.257937E+0000
  1.956200E+0000  3.068811E+0000
  1.390313E+0000  1.693496E+0000
  5.086242E-0001 -2.060767E+0000
  5.919937E-0001 -6.361565E-0001
 -7.857777E-0001 -2.629306E+0000
  1.187102E+0000 -7.079721E-0001
  1.385935E+0000 -3.977107E-0001
  4.748549E-0001  1.964930E-0001
 -3.763758E-0001 -7.256417E-0001
 -8.715380E-0001 -4.335897E-0003
 -3.515367E-0001  3.051942E-0001
  6.721186E-0001 -7.003321E-0001
 -1.596563E-0001  5.694734E-0001
 -3.802178E-0001  6.903043E-0001
  7.647442E-0001  1.334719E+0000
  5.379557E-0001  1.367583E+0000
 -4.170161E-0001  2.380471E+0000
 -3.810402E-0001 -2.892590E-0001
  1.362511E+0000 -9.255109E-0001
  4.707028E-0001 -5.758777E-0001
 -1.111796E+0000 -2.170526E+0000
  1.090667E+0000 -1.965911E+0000
  1.657640E-0001 -7.621948E-0001
  1.214896E+0000 -1.249310E+0000
  1.057450E+0000 -1.758553E+0000
  5.650934E-0001  1.056443E-0001
  1.140542E+0000 -3.484851E-0001
 -8.953520E-0001 -1.336916E-0001
  2.160816E-0001 -2.080646E+0000
 -1.930782E-0001 -3.391269E+0000
  3.605067E-0001 -2.202460E+0000
  3.978581E-0001 -1.573359E+0000
 -1.150182E+0000 -1.102473E+0000
  1.288343E+0000  2.859702E-0001
  2.600724E-0001  3.392288E-0001
 -8.021739E-0001  2.935380E-0001
 -1.686229E-0001 -1.270463E+0000
 -2.268839E-0001 -2.282629E+0000
 -2.008804E-0001 -2.309793E+0000
  4.118144E-0001 -2.007399E+0000
 -7.653114E-0001 -8.430323E-0001
 -1.542341E+0000 -7.519944E-0001
 -1.815635E+0000 -3.615741E+0000
  8.273530E-0001 -1.217773E-0001
  4.439660E-0001 -8.342221E-0001
  2.960981E-0001  3.450111E-0001
  1.827699E+0000  1.339219E-0001
 -1.073468E+0000 -4.741656E-0001
  1.113896E+0000 -1.478397E+0000
 -1.109221E-0001 -9.172468E-0001
  1.189216E+0000 -1.614170E-0002
 -1.429612E+0000 -2.694903E-0001
 -2.788216E+0000  2.614151E-0001
 -7.669365E-0001 -4.494953E-0001
 -1.603481E-0001  4.058829E-0001
  8.707867E-0001 -4.307828E-0001
  2.416409E+0000 -1.074177E+0000
  4.918929E-0001 -1.984617E+0000
 -3.698195E+0000 -4.513402E-0001
 -2.561654E+0000 -1.684773E+0000
  1.487600E+0000 -2.641518E-0001
  2.888629E+0000  2.689645E+0000
 -2.445805E+0000  6.882705E-0001
 -2.660043E+0000  6.457357E-0001
 -7.253822E-0001  1.477980E+0000
 -2.865638E-0002 -3.703007E-0001
  2.354458E+0000  1.676030E+0000
 -1.998495E-0001  5.717297E-0001
 -9.687593E-0001 -1.760292E+0000
  2.396436E+0000 -1.574591E+0000
  2.219598E+0000 -1.055603E+0000
  2.139051E+0000 -1.442903E+0000
 -8.305099E-0003 -5.848651E-0001
 -2.638357E+0000 -1.580772E+0000
 -2.318953E+0000 -2.567001E+0000
 -1.561179E+0000 -2.162236E+0000
  1.348810E+0000 -4.986455E-0001
  1.275371E+0000  1.046109E+0000
  1.084844E+0000  2.011165E+0000
 -9.846895E-0002  6.806496E-0001
 -8.648366E-0001 -2.657738E-0001
  1.373812E+0000  1.145352E+0000
  3.583773E-0002  1.422551E+0000
 -1.766423E-0001  2.785603E-0001
 -1.049821E-0001  3.360398E-0002
  8.999993E-0002 -1.358538E+0000
 -1.239332E+0000 -2.481901E+0000
  1.047872E+0000 -2.911836E+0000
  9.639043E-0001 -1.873707E+0000
 -1.266860E+0000 -2.330868E+0000
  1.880623E-0001 -1.301292E+0000
  1.588993E+0000  5.820188E-0001
  6.805328E-0001  2.693707E+0000
 -5.769330E-0001  2.677401E+0000
 -1.000697E-0001  1.959380E+0000
  7.322339E-0001  1.937259E+0000
  1.510629E+0000  2.837066E-0001
  2.305320E+0000  6.590432E-0001
  3.714847E-0001 -1.338205E+0000
 -1.075966E+0000 -8.459916E-0001
 -1.166104E+0000 -1.032031E+0000
 -4.573629E-0002  2.626907E-0001
  2.301730E+0000 -1.085983E+0000
  5.158537E-0001  9.082068E-0001
 -5.383528E-0001  2.764529E-0001
 -5.427173E-0001  9.164514E-0001
  1.194686E+0000  1.081156E+0000
  8.639713E-0001  1.064374E+0000
  1.864373E+0000  2.155707E+0000
  5.953611E-0001  7.398047E-0001
 -8.023917E-0001 -1.612789E+0000
  3.277271E-0001 -3.081962E-0001
 -1.814473E-0001  1.420499E+0000
  1.152102E-0003  3.857462E-0001
  7.743737E-0001 -1.560226E-0001
 -3.408234E-0001 -7.960469E-0001
 -4.893027E-0001 -1.594967E-0001
  2.385401E+0000 -1.178850E+0000
  5.470414E-0001 -2.020322E+0000
 -1.235908E-0001 -5.636629E-0001
  5.323827E-0001  1.567808E+0000
 -9.266974E-0001  5.745262E-0001
 -1.465286E+0000  4.486810E-0001
  8.461464E-0001 -1.616759E+0000
  2.035045E-0001 -1.835415E+0000
  1.218841E+0000 -4.325259E-0001
 -1.131649E+0000 -1.280205E+0000
 -2.049850E+0000 -2.558578E-0001
 -1.626455E+0000 -5.801794E-0001
 -4.995081E-0001 -1.076383E+0000
 -1.069109E+0000 -1.422580E+0000
  2.886257E-0001  9.999633E-0002
 -4.128103E-0002  2.561188E-0002
 -9.144464E-0001  9.638926E-0001
 -2.144110E+0000 -7.071817E-0002
 -8.585273E-0001  1.325132E+0000
  2.816086E+0000  5.501157E-0003
  3.217719E+0000 -4.130674E-0002
  7.314021E-0001  9.809424E-0001
 -8.964546E-0001  1.108113E+0000
  2.866713E-0001 -8.318799E-0001
  1.967165E+0000 -5.367644E-0001
  1.131440E+0000  2.803569E-0001
  5.957045E-0002 -2.988249E-0001
 -1.895308E+0000 -2.073851E+0000
 -5.162439E-0001 -2.102044E+0000
 -1.066336E+0000 -5.194317E-0001
 -3.233706E-0001 -1.472482E+0000
 -7.107274E-0001 -1.176976E+0000
  4.625440E-0001 -1.461471E+0000
  7.839979E-0001 -7.068351E-0002
  1.007013E+0000  1.993419E+0000
 -1.013536E+0000  1.708515E+0000
 -3.395098E-0001 -3.765622E-0002
  9.382422E-0001  3.104014E-0001
 -4.384332E-0001  1.806896E+0000
 -1.193535E+0000  1.660923E+0000
 -1.895415E+0000  7.606558E-0001
  9.961887E-0002  1.209784E-0001
  1.572691E+0000 -4.019818E-0001
 -3.763326E-0001 -1.022304E-0001
 -4.867493E-0001 -1.678573E+0000
 -2.496546E+0000 -8.813195E-0001
 -5.415914E-0001 -1.202604E+0000
  2.598967E+0000  1.176272E+0000
  7.374386E-0001  2.723700E+0000
 -5.901811E-0001 -4.571224E-0003
 -6.175083E-0001 -1.244406E+0000
  7.327153E-0001 -3.421051E+0000
  3.249114E+0000  5.521684E-0002
 -1.546304E-0001  9.936467E-0001
 -2.710165E+0000 -1.003964E+0000
  2.603595E-0001 -1.325755E+0000
  5.339011E-0001 -1.584325E+0000
  1.395777E-0001 -9.598810E-0001
 -2.273499E+0000 -1.267060E-0001
 -6.520414E-0001 -5.895553E-0002
  7.457135E-0001  6.367710E-0001
  1.106856E+0000 -1.335355E-0001
  1.620565E+0000 -1.782806E-0001
  1.615686E+0000  1.592949E+0000
 -1.535423E+0000  8.838952E-0001
 -1.851941E+0000 -1.466978E+0000
  5.585528E-0001  6.013499E-0002
  1.298210E+0000  2.135223E+0000
  2.578115E-0001  1.775837E+0000
 -5.660023E-0001  1.947006E+0000
  1.700820E+0000  1.068673E+0000
  1.739459E+0000  1.121450E-0001
 -7.256212E-0001 -1.834513E-0001
 -1.753577E+0000  1.128918E+0000
 -2.592704E+0000 -2.532366E-0002
  9.307218E-0001 -1.046726E+0000
  6.456108E-0002 -2.992181E-0001
  2.908200E-0001  2.408623E-0001
 -1.037985E+0000  1.163599E+0000
  3.130669E-0001 -5.674009E-0001
  2.578942E+0000  1.663113E-0001
 -1.297565E+0000 -1.016388E+0000
 -2.067102E+0000 -2.690299E+0000
 -1.091117E+0000 -1.434884E+0000
 -3.714128E-0001 -8.660823E-0001
 -1.705565E+0000 -9.695148E-0001
 -3.200973E-0001 -8.508965E-0001
  1.987271E+0000 -8.658500E-0001
  4.639863E-0001 -1.100760E+0000
 -8.873259E-0001 -2.373152E+0000
 -2.471739E+0000 -3.209896E+0000
  1.410235E+0000 -2.716033E+0000
  5.423849E-0001 -7.598515E-0002
 -2.468795E+0000 -9.918757E-0002
 -1.128753E+0000  6.303697E-0001
  7.693580E-0002  1.495884E+0000
  4.836459E-0001  1.092911E+0000
  1.091044E+0000  8.036141E-0001
  7.637591E-0001  5.050927E-0001
 -2.272024E-0001 -4.966841E-0001
 -4.016218E-0001 -2.274714E+0000
  3.249494E-0001 -2.360230E+0000
  6.768355E-0002 -1.299212E+0000
 -1.695509E+0000 -9.463130E-0001
  4.338993E-0001 -7.528580E-0001
  2.889492E+0000 -1.174419E+0000
  3.020470E-0001  1.145293E+0000
 -2.082578E+0000 -6.702205E-0001
  8.490506E-0001 -6.134050E-0001
  1.133732E+0000  1.696454E+0000
 -1.150163E+0000  1.353857E+0000
 -5.132326E-0001 -4.137981E-0001
  2.717254E-0001  2.850101E-0002
  6.165325E-0001 -2.879724E-0001
 -1.075538E+0000  1.085880E-0001
 -1.555558E+0000  1.624480E+0000
 -2.717243E+0000 -2.109980E-0001
 -1.075462E+0000 -1.665040E+0000
  3.149187E+0000  1.198609E-0001
 -2.420103E-0001 -1.148196E+0000
 -8.089939E-0001 -7.848807E-0001
  2.008029E-0001  1.589697E+0000
  2.670378E+0000  6.443945E-0001
  1.624122E+0000  1.600258E+0000
  7.036035E-0001  1.753709E+0000
 -3.830576E-0001  1.828142E+0000
 -1.111080E-0001  1.298429E+0000
 -8.985696E-0001 -1.830886E-0001
  3.157487E-0001  2.233469E-0001
 -8.712152E-0002  1.101322E+0000
 -9.213247E-0001  8.041477E-0001
  9.956177E-0001  1.802321E-0001
  1.126888E+0000  1.010751E+0000
 -1.827460E+0000  2.881684E+0000
 -1.060366E+0000  1.100873E+0000
 -7.253335E-0003 -6.731456E-0001
  2.657117E+0000 -1.465172E+0000
  2.415188E+0000  1.965631E-0002
  2.875291E+0000 -1.420522E+0000
  7.507483E-0001 -8.539969E-0001
 -1.603588E+0000 -9.509931E-0001
 -2.339628E-0001 -3.722658E-0001
 -5.633616E-0002 -6.130224E-0001
  1.529201E+0000 -4.986375E-0001
  2.890835E-0001  1.727309E+0000
 -6.967354E-0001  3.188848E+0000
 -2.465514E+0000  1.303114E+0000
  2.177078E+0000  1.921712E+0000
  1.854846E-0001 -7.809171E-0001
 -4.398818E-0002 -5.510563E-0001
 -2.604440E-0001  3.751235E-0001
  1.177361E+0000  8.125387E-0001
  8.711938E-0001  1.488263E+0000
 -1.928295E+0000  1.241084E+0000
 -2.983228E-0001  9.740801E-0002
  2.023068E+0000 -1.684469E-0001
 -1.749656E+0000  1.321798E+0000
 -1.762019E+0000  3.162680E-0001
 -6.989876E-0001  1.511920E-0001
  9.651754E-0001 -1.229631E+0000
  1.566775E-0001 -1.431782E+0000
  1.153053E+0000 -6.871440E-0001
  5.594882E-0001  5.286623E-0001
  4.346766E-0002  1.616689E-0001
 -1.899517E-0001  5.595378E-0001
 -3.991570E-0001 -4.580121E-0003
 -6.695160E-0001 -5.596301E-0001
  3.064898E-0001 -7.127218E-0001
 -1.295020E+0000 -3.519038E-0001
 -1.673076E+0000  7.285497E-0001
 -1.007027E+0000 -1.319861E+0000
  6.893628E-0001 -6.715937E-0001
 -3.505921E-0001  7.655772E-0001
  5.460139E-0001  3.524611E-0001
  1.712965E+0000 -5.656196E-0001
  9.592948E-0001  9.261957E-0001
 -1.676961E+0000  9.995176E-0001
 -1.752595E-0002  6.418834E-0002
  3.065535E+0000  7.021645E-0002
 -9.146632E-0001 -1.197409E+0000
 -1.903510E+0000  1.291776E+0000
 -2.257862E+0000 -1.219889E+0000
 -2.883267E-0001 -3.533578E+0000
  1.334749E+0000 -1.881921E+0000
  6.059497E-0001  2.009580E+0000
 -1.232889E+0000  2.184504E+0000
 -7.017143E-0001  3.432684E-0001
  5.872287E-0001 -2.449928E+0000
  1.554809E+0000 -2.110209E+0000
  9.346301E-0001 -9.603419E-0001
 -8.964557E-0001 -1.678273E-0001
 -2.167868E+0000 -3.113265E-0001
 -2.063486E+0000 -2.668020E-0001
 -2.467337E+0000  1.527658E+0000
 -1.411973E+0000 -8.773773E-0002
  4.548642E-0001 -9.479435E-0001
  3.074068E-0001  1.253250E+0000
 -6.874189E-0001 -5.687004E-0001
  2.460757E-0001 -2.037201E+0000
  1.647086E+0000 -1.949196E+0000
  2.755496E+0000 -5.556027E-0001
 -3.560118E-0001  4.744528E-0001
 -1.089092E+0000 -1.041242E+0000
 -2.431093E+0000  1.234133E+0000
 -1.089164E+0000 -3.048332E-0001
 -1.718316E-0001 -2.359234E-0001
  8.161197E-0002 -1.369961E+0000
 -3.329586E-0001  1.547356E+0000
  1.690360E-0001  3.092822E+0000
 -1.635316E-0001  1.347637E+0000
  6.214615E-0001  5.103059E-0001
 -4.620259E-0001 -1.947608E-0001
  4.688625E-0001 -1.595942E+0000
  9.262503E-0001 -4.361858E-0001
 -1.076445E+0000 -2.608186E+0000
 -6.115956E-0001 -2.592018E+0000
 -2.760977E-0001 -3.169925E+0000
  7.782696E-0001 -2.897859E+0000
 -4.591225E-0002 -6.257439E-0001
  4.689967E-0001  6.171216E-0001
 -1.803631E-0001  1.444673E+0000
  1.465721E+0000  7.049289E-0001
  6.546632E-0001  1.749911E+0000
 -9.490960E-0001 -3.580905E-0001
  4.303346E-0001 -8.922626E-0001
  1.665646E+0000  1.365659E+0000
  1.999007E+0000  2.744125E+0000
  6.039725E-0001  1.326366E+0000
  1.138332E+0000 -7.223026E-0001
  6.862704E-0001 -1.359856E+0000
  5.547926E-0001  1.319416E-0002
 -1.328446E+0000  4.921762E-0002
  1.036293E-0001 -1.277886E+0000
  1.628883E+0000 -1.435775E+0000
  6.571204E-0001 -1.212006E+0000
  1.651349E-0001 -9.580080E-0001
  1.247536E+0000 -2.263547E+0000
  1.409120E+0000 -1.944264E+0000
 -4.512967E-0001 -2.042090E+0000
  2.375520E-0001 -3.795354E+0000
  9.862485E-0001 -5.692496E-0001
  8.026266E-0001 -7.201798E-0001
  3.114790E+0000 -7.079890E-0001
 -9.191785E-0002 -1.013537E+0000
 -2.531414E+0000 -9.669354E-0001
 -2.699148E+0000 -1.438342E+0000
  3.143883E-0001 -2.768638E+0000
  3.837795E+0000 -1.622860E+0000
  2.227224E+0000  3.155229E-0001
 -7.556438E-0001  6.965434E-0001
 -2.045229E+0000  6.486326E-0002
  1.551216E+0000 -1.734768E+0000
  2.939509E+0000  2.167450E-0001
 -9.221941E-0001  1.573119E+0000
 -2.924282E+0000 -5.785106E-0001
 -1.019840E+0000 -3.185102E+0000
  2.177290E+0000 -8.623639E-0001
  1.607410E+0000 -9.943641E-0002
 -4.713582E-0001  6.268557E-0001
 -4.211161E+0000  1.008328E+0000
 -2.088959E+0000 -8.011153E-0001
  2.897595E+0000  4.099026E-0001
  2.071972E+0000  1.612297E-0001
  4.407791E-0001  1.051922E+0000
 -2.233756E+0000 -6.467124E-0001
 -2.177262E+0000 -1.526983E+0000
  2.802309E+0000 -6.808008E-0001
  2.909263E+0000 -1.066933E+0000
 -3.416934E-0001  3.118005E+0000
 -4.825198E+0000  1.741731E+0000
 -1.748593E+0000 -8.468703E-0002
  1.860990E+0000  1.238652E+0000
  3.890880E+0000  8.476278E-0001
  1.928655E+0000 -9.840316E-0001
 -1.120486E+0000 -2.675577E+0000
 -1.800749E+0000 -2.581272E+0000
 -1.902470E+0000 -1.213083E+0000
 -2.920086E+0000  4.325510E-0001
 -3.710896E+0000  8.796139E-0001
  1.544325E+0000  9.388692E-0001
  1.956511E+0000  1.447504E+0000
  1.385595E+0000  4.303127E-0001
 -8.335644E-0001 -1.602592E+0000
 -3.312767E-0001 -1.254444E+0000
 -6.760023E-0001 -5.960197E-0001
  3.087970E-0001 -1.314090E+0000
 -6.517736E-0001 -4.417524E-0001
  1.445244E+0000 -1.925852E+0000
  2.550818E-0001  8.094303E-0001
 -7.253941E-0001 -1.558566E+0000
 -1.363116E+0000 -2.278043E+0000
  8.181979E-0001  4.015898E-0001
 -1.560743E+0000  1.459465E+0000
 -7.266087E-0001  7.483246E-0001
  1.928617E+0000 -1.285274E+0000
  2.051749E+0000  5.994292E-0001
  1.120508E+0000  1.598877E+0000
 -3.488822E-0001  2.469725E+0000
 -1.818804E-0001  1.313568E+0000
  2.121890E+0000 -1.038813E+0000
  1.446035E+0000  2.419061E+0000
 -1.576429E-0001  9.298594E-0001
 -2.383269E-0001 -1.797998E+0000
  1.043921E-0001 -5.764080E-0003
  1.583592E+0000  8.037798E-0001
  1.432325E+0000 -8.807453E-0001
  7.787830E-0001 -1.522835E+0000
  9.850051E-0001 -1.940369E-0001
 -2.007709E-0001 -1.145565E+0000
 -1.804069E+0000  1.105991E+0000
 -1.408647E+0000 -3.896152E-0002
 -2.006300E-0001  7.699611E-0001
 -2.162558E-0001  1.642382E+0000
 -2.282630E+0000  1.358263E+0000
  2.154396E-0001  3.223878E-0001
  1.992442E+0000  1.100357E+0000
  1.941402E+0000  6.995551E-0001
 -1.096075E+0000  3.448407E-0001
 -1.288255E+0000 -2.009627E+0000
 -1.592640E-0001  3.217026E-0001
  6.570282E-0001 -1.256192E+0000
  2.372365E-0001  3.408007E-0001
  1.930144E-0001  4.139766E-0001
 -6.102040E-0001  5.304548E-0001
 -3.672050E-0001 -1.759311E+0000
  3.200151E-0001 -7.367474E-0001
 -1.884943E+0000 -1.160658E+0000
 -1.205583E-0001  1.349526E+0000
 -4.281266E-0001  4.982649E-0001
  5.979506E-0001  7.060081E-0001
  1.583357E-0001 -8.525237E-0001
  2.008725E+0000  1.254195E+0000
  2.151552E+0000  4.728489E-0001
 -1.030211E+0000 -8.603851E-0001
 -1.954867E+0000 -2.398951E-0002
 -1.231489E+0000 -5.902496E-0002
  1.226850E+0000 -4.351229E-0001
  2.879934E+0000  3.058732E-0001
 -1.797283E+0000  2.220228E-0001
 -1.727424E-0001 -7.350022E-0001
  2.423821E+0000  1.712322E-0001
  2.661701E-0001  1.975005E+0000
 -1.840812E-0003  2.224345E+0000
  1.125456E+0000  6.903778E-0001
  1.344787E+0000  6.652992E-0001
 -3.053818E-0001 -1.388960E+0000
  1.555545E+0000 -6.978157E-0001
  1.468069E+0000  1.881682E+0000
 -9.221156E-0001  9.097122E-0001
 -7.514729E-0001  1.176170E+0000
 -2.785325E+0000 -6.075276E-0001
 -2.129041E-0001 -1.152936E+0000
  3.247621E+0000 -5.378304E-0001
 -9.587632E-0001  1.016181E+0000
 -3.281720E+0000  2.699901E-0001
 -7.749217E-0001 -8.582551E-0001
 -7.999182E-0001 -2.678758E-0001
  1.977351E+0000  4.602553E-0001
  7.628581E-0002  3.440651E+0000
 -1.175504E+0000  4.897683E-0001
  8.218728E-0001 -3.971932E+0000
  1.932674E+0000 -1.669260E+0000
  9.065912E-0001 -6.517150E-0001
 -4.399574E-0003  4.245970E-0001
 -1.218872E+0000  3.450883E-0001
 -2.858111E+0000  9.647001E-0001
 -7.303519E-0001  9.774887E-0001
  8.821762E-0001  3.679090E-0001
  2.612949E+0000 -1.060900E+0000
  1.022296E+0000 -1.529207E+0000
 -1.125277E-0001 -8.294669E-0001
 -2.251735E+0000  1.961212E-0001
 -1.745485E+0000  8.684891E-0001
  3.437021E-0002 -6.126581E-0001
  1.953791E+0000 -1.868290E+0000
 -4.156895E-0001 -3.818665E-0001
  2.705848E-0001 -6.092368E-0001
  3.720923E-0001  2.743081E-0001
 -9.055037E-0001  1.971837E+0000
 -1.560606E+0000  1.433018E+0000
 -1.257424E+0000  5.330195E-0001
  1.137524E+0000  2.735923E-0001
  2.724149E+0000 -3.769549E-0001
  1.634781E+0000 -7.018337E-0001
 -1.743947E-0001 -1.014111E+0000
 -3.691271E-0001 -1.350011E+0000
  6.141017E-0001 -2.015571E-0001
  1.797788E-0001 -6.081257E-0001
 -2.164695E+0000 -7.729264E-0001
 -1.247534E+0000 -4.540251E-0001
 -1.415724E+0000 -4.227997E-0001
  5.740585E-0001  7.931324E-0001
  9.342464E-0001  5.271182E-0001
 -2.335760E+0000  2.889054E-0001
 -1.351032E+0000  2.333195E+0000
  1.358179E+0000  2.125578E+0000
 -2.239719E-0001  1.063153E+0000
 -1.060646E+0000 -1.149020E+0000
 -9.633580E-0001 -9.950036E-0001
  1.615752E+0000 -1.397859E+0000
  2.091650E+0000  1.210051E+0000
 -1.270811E+0000 -1.728183E-0001
 -2.480913E+0000 -1.800603E+0000
 -4.859735E-0001 -2.755813E+0000
  1.787928E+0000 -2.965702E-0001
 -2.421715E-0002  1.406023E+0000
 -1.859777E+0000  9.975278E-0002
 -1.344338E+0000 -2.136911E+0000
  2.993969E+0000 -8.920701E-0001
  9.048139E-0001  1.323328E+0000
 -1.794675E+0000  7.534259E-0001
  1.022586E+0000 -3.309018E-0001
  1.163817E+0000  5.848776E-0001
  8.282875E-0001  1.742578E+0000
 -1.311301E+0000  3.011602E+0000
 -1.733570E+0000  2.545187E-0001
  1.038108E+0000  2.291120E-0001
  1.613156E+0000 -7.482782E-0001
  9.231065E-0001 -1.263701E-0001
  5.528281E-0001 -1.211016E-0002
 -2.298850E+0000  6.928375E-0001
 -3.800404E-0001  1.895568E+0000
  1.106158E-0001  3.391890E+0000
  2.905198E-0001  3.496906E+0000
  1.921484E+0000  9.857717E-0001
  4.470950E-0001 -1.871192E+0000
  4.565960E-0001 -1.918735E+0000
 -1.228293E+0000  1.524397E-0001
 -1.441488E+0000 -1.569034E+0000
 -1.258176E+0000 -1.151596E+0000
  1.280936E+0000 -1.293503E+0000
 -1.471259E+0000 -5.926700E-0001
  3.211022E-0001 -1.311482E+0000
  8.681868E-0001 -6.983637E-0001
 -1.973380E-0001  7.858433E-0001
 -3.257448E+0000  4.140850E-0001
  3.769467E-0001 -1.101713E+0000
  8.638432E-0001  4.504698E-0001
  1.087545E+0000  1.171497E+0000
  8.660354E-0001 -1.840134E-0001
  3.927457E-0001  5.623335E-0001
 -9.435883E-0001  8.934748E-0001
 -3.625785E-0001  1.822016E+0000
 -2.030976E-0001  6.737414E-0001
 -1.301467E-0001  4.588719E-0001
  5.815721E-0001 -6.783918E-0001
 -6.147085E-0003  2.112493E-0001
 -7.522539E-0001 -6.575273E-0001
  4.652218E-0001 -9.022590E-0001
 -1.379227E+0000 -7.911649E-0001
 -6.085681E-0001 -2.458293E+0000
  2.728119E-0001 -1.704242E+0000
 -2.771023E-0001  8.448799E-0001
 -4.211016E-0001  1.728488E+0000
 -6.759321E-0001  2.056811E+0000
 -1.764313E+0000  1.603750E+0000
  1.131916E+0000 -1.367138E-0001
 -1.045854E+0000  3.559319E-0001
 -6.367036E-0001 -2.616430E-0001
 -1.799139E-0001  5.159888E-0002
  8.677339E-0001 -3.680051E-0001
  8.633849E-0002 -1.151878E+0000
 -2.397226E+0000 -4.021211E-0003
  1.700357E-0001  1.023234E-0001
  3.011131E-0001  2.565603E-0001
  6.600006E-0001 -6.453347E-0002
 -1.683851E+0000 -6.530918E-0001
 -2.256269E+0000 -5.584909E-0001
 -6.183800E-0001 -6.143607E-0001
  2.885072E+0000  3.250172E-0001
  4.491035E-0003  1.654881E+0000
 -2.081782E+0000  1.861248E+0000
 -8.247607E-0001  1.190923E+0000
  1.814935E+0000  1.465867E+0000
  7.897567E-0001  1.340654E+0000
 -7.759921E-0001  4.977065E-0001
 -1.849947E+0000  4.535052E-0001
 -9.280923E-0001 -3.770720E-0001
  1.795602E-0001  1.277155E-0001
  2.370407E-0001  2.020480E-0001
 -5.397635E-0001  7.101024E-0001
  1.886666E-0001  1.115135E+0000
 -5.064382E-0001 -1.702412E+0000
  8.073105E-0001 -1.280690E+0000
 -1.716627E+0000 -1.660407E+0000
 -1.526350E-0001 -1.024786E+0000
  1.385656E+0000 -2.414284E-0001
  3.469677E-0001  6.770149E-0001
 -1.209054E+0000 -1.175224E+0000
 -6.080958E-0001 -2.008787E+0000
  2.010593E+0000 -1.274024E+0000
  3.361582E+0000 -9.903947E-0001
  1.624593E+0000 -1.890019E+0000
 -1.275058E+0000 -1.632666E+0000
 -1.534845E+0000 -1.871494E+0000
 -5.150857E-0001 -3.582351E+0000
  1.371028E-0001 -4.899062E-0001
  1.832580E+0000  4.524061E-0001
  6.307653E-0003  1.553990E+0000
 -7.489540E-0001  8.565586E-0001
  1.185990E+0000 -9.834059E-0001
  8.997196E-0001  4.501021E-0001
 -5.560971E-0001 -4.896149E-0001
  3.321294E-0001 -1.377304E+0000
 -8.727939E-0001  6.000661E-0001
 -7.082591E-0001  1.201431E+0000
  1.627081E+0000  1.485610E+0000
  3.764524E-0001  9.428480E-0001
  1.191659E-0001 -7.708958E-0001
 -7.999879E-0002 -2.772325E-0001
 -2.022381E+0000  2.349114E+0000
  9.251957E-0001  2.042652E+0000
  1.298430E+0000  2.511959E+0000
  1.051094E+0000  1.367155E+0000
  3.217957E-0001  1.222449E+0000
 -5.147857E-0002  1.975241E+0000
 -1.381984E+0000  1.061121E+0000
 -2.372886E+0000  1.469923E+0000
 -9.394969E-0001  4.498211E-0001
  6.976128E-0001 -1.241512E+0000
  2.492155E+0000  8.285128E-0001
  5.684620E-0001 -1.656547E+0000
 -1.282027E+0000 -2.282170E-0001
 -4.349289E-0001 -1.298455E+0000
  1.015832E+0000  1.273925E+0000
  1.082538E+0000  1.979921E+0000
 -2.183893E+0000  2.170912E+0000
 -3.524698E+0000  9.383680E-0001
 -1.780392E+0000 -1.230046E-0001
  1.843975E+0000 -2.373408E-0001
  2.908564E+0000 -1.315601E+0000
  1.716235E+0000 -9.847381E-0001
 -1.306070E+0000 -2.327999E+0000
  5.424754E-0001 -3.068459E+0000
 -3.240519E-0001 -1.434188E+0000
 -1.869497E-0001 -1.400105E+0000
  5.725528E-0001 -1.954473E-0003
 -2.515716E-0001  1.363395E-0001
  9.908435E-0001  1.442795E+0000
  3.784059E-0001  8.016148E-0001
 -1.297333E+0000  2.005371E+0000
 -1.280370E+0000 -5.713447E-0001
  2.865343E+0000  1.342278E+0000
  4.206215E-0001  1.429911E+0000
 -6.874440E-0001 -9.324919E-0002
 -6.279094E-0001  9.942060E-0002
  1.328826E+0000  3.128718E-0001
  1.638329E+0000  1.199312E-0001
 -3.597586E-0002  6.648709E-0001
 -1.055381E+0000 -8.659885E-0001
 -4.726702E-0001  9.201937E-0001
 -3.425143E-0001  5.812448E-0002
 -1.347815E+0000  1.077159E-0001
  8.617231E-0001  8.981981E-0001
 -1.040494E+0000  3.733695E+0000
 -4.679065E-0001  2.112780E+0000
 -2.674576E+0000  1.611432E+0000
 -7.639771E-0001  8.013829E-0001
  2.868397E+0000  3.503416E-0001
  2.395772E+0000 -8.369380E-0001
 -2.113290E-0002 -1.848733E+0000
  1.483052E+0000  8.936539E-0002
  2.952615E-0001  1.072009E+0000
 -4.597101E-0002  1.574392E+0000
 -8.404036E-0001 -5.606605E-0001
 -2.642183E-0001  2.143237E-0001
 -2.645734E+0000  1.005953E+0000
 -1.090156E+0000  2.037358E+0000
  6.132079E-0001  8.969167E-0001
  3.901345E-0001  1.429806E+0000
 -5.882485E-0001  1.469429E+0000
 -1.629202E+0000  1.307149E+0000
 -3.025617E+0000 -1.031990E-0001
 -8.044182E-0001 -7.692942E-0001
  3.020243E+0000 -9.753655E-0001
  1.840124E+0000 -1.781428E-0001
 -1.329856E+0000 -1.157641E+0000
 -2.266156E+0000 -2.248826E+0000
  2.451447E-0001 -4.492867E-0001
  2.259424E+0000  1.599663E+0000
  1.103836E+0000  1.188283E+0000
 -5.047756E-0001  6.485362E-0001
 -1.081223E-0001 -1.213495E+0000
  2.069212E+0000 -1.991921E+0000
  2.188321E+0000 -1.252223E+0000
  1.445805E+0000 -1.078176E+0000
 -1.785178E+0000  3.594868E-0001
 -2.093429E+0000 -1.926977E-0001
 -2.277797E+0000 -1.959693E-0001
 -9.751927E-0001  1.191794E+0000
  2.412294E+0000  7.989516E-0001
 -4.006439E-0002 -5.237995E-0002
 -2.331343E+0000 -2.164202E+0000
 -2.609560E+0000 -3.009723E+0000
 -1.467560E+0000 -8.891110E-0001
  4.863151E-0001  8.117434E-0002
  7.746758E-0001  8.432237E-0002
  1.991541E+0000  6.237975E-0001
 -2.341113E+0000 -1.325463E+0000
 -3.833129E+0000 -2.646135E+0000
  4.272331E-0001 -2.888253E+0000
 -1.871580E-0001 -2.478204E+0000
 -1.838053E-0001 -1.538732E+0000
  8.350049E-0001 -2.921962E+0000
  1.679345E+0000 -9.940551E-0001
 -1.382843E+0000  2.481392E-0001
 -2.510987E+0000  3.238669E-0001
 -3.690770E-0001 -1.182883E+0000
  8.500800E-0001 -1.643684E+0000
 -4.567450E-0001 -9.306482E-0001
 -2.865969E-0001 -1.957400E+0000
 -1.501874E+0000  4.888867E-0002
  3.231599E-0001  1.363901E+0000
  1.446196E+0000  1.542335E+0000
  7.912447E-0001 -1.737053E-0001
 -8.484964E-0001 -2.027535E+0000
 -9.269483E-0001  1.203285E-0001
  1.088897E-0001  2.001296E+0000
 -5.397615E-0001  1.910844E+0000
 -3.196768E+0000 -1.084149E+0000
  2.790311E-0001 -1.293894E+0000
  1.481484E+0000 -1.793231E+0000
  1.414802E+0000 -2.630589E+0000
  6.859506E-0001 -1.715570E+0000
  2.232056E-0001 -1.580912E+0000
 -9.841544E-0001 -1.088177E+0000
 -2.283649E-0001  4.532726E-0001
 -1.350970E+0000 -2.087429E-0001
 -1.370126E+0000  2.811777E+0000
 -3.356313E+0000  2.011946E+0000
 -1.893510E+0000  2.073970E+0000
  8.587695E-0001  2.193487E+0000
  1.159365E+0000  1.015931E+0000
 -6.098731E-0001  1.374371E+0000
 -2.577758E-0001  2.011292E+0000
  2.441564E+0000  1.227998E+0000
  3.050699E-0001  1.281389E-0001
 -8.184771E-0001  5.498617E-0001
 -1.734555E+0000 -8.657337E-0001
 -2.873099E-0001  6.603807E-0002
  6.071082E-0001  1.461523E+0000
 -1.148379E+0000 -1.084862E+0000
 -1.437872E+0000  7.604450E-0001
 -3.076194E-0001  1.203545E+0000
  1.784662E+0000 -7.890987E-0001
  1.621685E+0000 -1.101113E-0001
 -5.184514E-0001  4.541761E-0001
 -1.023552E+0000 -7.331545E-0001
  9.714874E-0001  1.868021E-0001
  1.298490E+0000  8.995417E-0001
  4.680633E-0001  3.766726E-0001
  8.596217E-0001 -4.996264E-0001
  1.626926E+0000  7.008654E-0001
 -1.981724E-0001  2.492836E+0000
  5.972359E-0001  7.761276E-0001
  1.786353E-0001  5.095717E-0001
  5.438911E-0001 -8.148855E-0001
 -8.609240E-0003 -1.329389E+0000
 -1.517392E+0000 -4.286712E-0001
 -4.551013E-0001 -1.004500E+0000
  3.318204E-0001 -6.072441E-0001
  2.930011E+0000 -2.060736E-0001
  1.458016E+0000 -1.986920E-0001
 -7.242547E-0001 -1.359916E+0000
  2.740882E-0001 -2.495832E+0000
  1.668992E+0000 -2.709661E+0000
  2.292539E+0000  3.173623E-0001
  2.360394E-0001  7.428256E-0001
 -2.042743E+0000 -1.223695E+0000
 -6.262678E-0001 -8.235771E-0002
  8.097099E-0001  4.692784E-0001
  2.394618E+0000  1.128804E+0000
 -1.279652E+0000  3.743940E+0000
 -1.116445E+0000  1.754977E+0000
 -2.246825E+0000 -8.891564E-0001
  1.656195E-0001 -4.541488E-0001
  2.093248E+0000  1.217398E-0001
  1.716388E+0000 -6.848915E-0001
 -1.397036E+0000  3.034789E-0001
 -2.355209E+0000  6.943572E-0001
 -1.827458E+0000 -2.164092E-0001
 -5.510838E-0001 -3.269438E-0001
  7.744450E-0001 -8.636154E-0001
 -2.824979E+0000 -7.599787E-0001
  1.245048E+0000 -4.762697E-0001
  1.679428E-0001  1.432737E+0000
 -2.417208E+0000  1.338050E+0000
 -1.117204E+0000 -1.285468E+0000
  1.425091E+0000 -2.091958E+0000
  2.467679E+0000 -6.899752E-0001
  2.027177E+0000 -5.233100E-0001
 -2.137356E+0000 -2.034928E+0000
 -3.072730E-0001 -2.135723E+0000
  2.054589E+0000 -1.434614E+0000
  2.524768E-0001  1.239440E-0001
 -1.523082E+0000  6.610306E-0001
  7.579003E-0001 -5.325748E-0001
  1.719686E+0000  1.046257E+0000
 -1.803586E+0000  5.791446E-0001
 -2.571087E+0000 -1.919543E+0000
  9.581672E-0001 -1.650610E+0000
 -3.087276E-0001 -2.302062E+0000
 -4.054152E-0001 -7.194525E-0002
 -1.226919E+0000  9.613101E-0001
  1.281891E+0000  2.269709E+0000
  1.723478E+0000  2.289176E+0000
 -1.180035E+0000  1.739966E+0000
 -9.478715E-0002 -5.462496E-0001
  1.787619E+0000 -6.437261E-0001
  4.451742E-0001  7.035190E-0001
  4.706163E-0001 -3.096900E-0001
 -7.224976E-0001 -2.816113E-0001
  6.621242E-0001 -1.189564E+0000
 -5.497941E-0001 -2.581428E+0000
 -1.295363E+0000 -1.598744E+0000
 -2.357370E+0000 -1.659918E+0000
  5.094161E-0001 -1.465085E+0000
  6.201251E-0003  4.339936E-0001
 -1.815317E+0000  1.220043E+0000
 -5.096702E+0000  2.417325E+0000
 -2.129149E+0000 -4.637825E-0001
  2.233110E-0001  2.123458E-0001
  9.759218E-0001  2.123327E-0001
  1.436164E+0000 -1.158813E+0000
 -7.171533E-0002 -5.871036E-0001
 -9.285424E-0002 -1.285567E+0000
  7.147090E-0001  7.751627E-0001
  9.845270E-0001  1.425070E+0000
  6.802690E-0001 -5.548177E-0002
  1.009264E+0000 -2.037145E+0000
  6.612617E-0001 -2.417060E+0000
  7.922976E-0001 -1.805547E+0000
 -2.360799E+0000 -1.848198E-0001
 -1.242610E+0000 -6.674209E-0001
  1.546436E-0001 -2.488505E+0000
  2.923489E-0001 -2.571008E-0001
  1.714151E+0000 -6.114166E-0001
  1.205632E+0000 -2.070010E+0000
  3.678827E+0000  3.899226E-0002
  1.016870E+0000 -6.774671E-0001
 -1.318112E+0000 -3.200524E+0000
 -8.039792E-0001 -3.157884E+0000
  5.670999E-0001 -1.129710E+0000
  3.658900E-0001  1.372605E+0000
 -4.910053E-0001  5.437301E-0002
  1.363015E+0000 -3.083553E-0001
  6.409629E-0001 -4.676146E-0001
 -8.670866E-0001  1.515893E+0000
 -1.535131E+0000 -2.888903E-0001
  3.756351E-0001 -6.649568E-0001
  1.478746E-0002 -6.936722E-0001
  2.057368E+0000 -1.406312E+0000
  1.140983E+0000  6.162756E-0001
  8.930897E-0002 -9.794597E-0001
 -5.858516E-0001  1.187434E+0000
 -1.635738E+0000 -3.295472E-0001
  1.688409E+0000 -1.543714E-0001
 -3.490638E-0002  4.949357E-0001
 -1.917398E+0000  1.215204E+0000
 -3.488383E+0000 -4.735537E-0001
 -1.427655E+0000 -1.076107E+0000
  1.501257E+0000 -2.780425E-0002
  2.116908E+0000  1.441979E+0000
 -2.048654E-0001 -2.200163E-0001
 -3.002651E+0000  4.343020E-0001
 -1.462963E+0000  6.274406E-0001
  1.344293E+0000  8.599621E-0001
  2.895277E+0000  8.805471E-0001
  3.861762E-0001 -3.726890E-0001
  4.867683E-0001 -2.759600E-0001
 -8.047753E-0002  1.594771E+0000
 -2.943780E+0000  2.912237E+0000
 -3.297924E+0000  1.034419E+0000
  5.314992E-0001 -6.553712E-0001
  2.721752E+0000  2.293680E+0000
  6.353750E-0001  3.855032E+0000
 -1.848923E+0000  3.171953E+0000
  9.709527E-0001  1.686944E-0001
  4.234916E+0000  1.572756E+0000
  2.967561E+0000  1.560458E+0000
  2.164456E-0001  2.819876E+0000
 -1.057312E+0000  1.867632E+0000
 -2.022165E+0000  1.713002E+0000
 -6.992185E-0001  1.966802E+0000
  1.526410E+0000  2.329077E+0000
  3.862764E-0001  1.416269E+0000
 -1.438973E+0000 -8.073520E-0002
 -1.243266E+0000  7.685188E-0002
  1.534132E+0000  1.737452E+0000
 -3.651857E-0001  2.711045E+0000
 -1.158655E+0000  1.349053E+0000
  1.156289E+0000 -6.555535E-0001
  2.401692E+0000  1.133446E+0000
  8.527925E-0001  2.749513E+0000
 -1.132755E+0000  1.390189E+0000
 -1.516274E-0001 -1.097017E+0000
  1.209749E+0000  4.204436E-0001
 -2.501124E+0000  8.884010E-0001
 -2.477129E+0000 -1.242342E+0000
  1.912549E+0000  1.248700E-0001
  1.750077E+0000  2.395238E+0000
 -5.178354E-0002  2.143476E+0000
  9.221181E-0001  6.773695E-0001
  8.375692E-0001 -4.908392E-0001
  7.063619E-0001 -5.299857E-0001
 -1.647527E+0000 -7.158128E-0001
 -2.191218E+0000 -9.824564E-0001
  3.799877E-0001 -2.052127E+0000
  2.017316E+0000 -1.259658E+0000
  3.779013E-0001 -1.101997E+0000
  3.166250E-0001  3.943495E-0001
 -1.198432E+0000  4.447870E-0001
 -7.878943E-0001  7.241649E-0001
 -2.010931E+0000 -1.267791E-0001
  6.534343E-0001 -2.843292E+0000
  2.957439E+0000 -2.111142E+0000
  1.207542E+0000  8.556626E-0001
 -3.595432E-0001 -2.696383E-0001
 -1.985515E+0000 -3.067337E+0000
 -6.576215E-0001 -2.477378E+0000
  1.637142E+0000 -4.554067E-0001
  2.839885E+0000  1.577182E+0000
  8.873183E-0001 -1.933609E-0001
  4.075119E-0001 -1.123961E+0000
 -5.019371E-0001  1.108521E-0001
 -1.905713E+0000  4.841545E-0001
 -7.779960E-0001  1.189321E+0000
 -5.225902E-0001  1.492930E+0000
  1.360319E-0001 -1.402546E+0000
  1.675407E-0001 -6.491693E-0001
 -4.069494E-0001  6.762112E-0001
 -5.128299E-0001 -1.918788E+0000
  5.405778E-0001 -2.764449E+0000
  2.840369E+0000 -9.200101E-0002
  9.673778E-0001  1.419615E+0000
 -6.385860E-0001  1.081331E+0000
 -1.555201E+0000 -1.000617E+0000
 -6.964315E-0001 -1.305005E+0000
  2.671181E-0001  7.654209E-0001
  1.026858E+0000 -2.107982E-0001
  1.881318E+0000 -1.398136E+0000
 -9.086569E-0001 -1.412241E+0000
 -1.402658E+0000 -1.515615E+0000
 -2.507303E-0002 -1.418534E+0000
  1.062164E-0001  3.692857E-0001
  6.551199E-0002 -5.911339E-0001
  1.718642E+0000 -9.563787E-0001
  1.788628E+0000  4.752594E-0001
  1.145388E+0000  7.531252E-0001
 -1.935982E+0000  9.045767E-0001
 -5.296763E-0001  5.913112E-0002
 -1.013930E+0000 -1.528904E+0000
  7.200824E-0001  3.188229E-0001
  1.410763E-0002 -1.440303E-0001
 -1.023083E+0000 -7.593572E-0001
  1.312205E+0000  6.737270E-0001
  6.950597E-0003  1.823024E+0000
  3.530719E-0001  1.677836E+0000
  1.987676E+0000  1.851585E+0000
  1.223771E+0000  1.825140E+0000
 -8.168464E-0001  1.346809E+0000
 -1.407447E-0001  1.955556E-0001
 -5.971195E-0002 -9.936490E-0001
  5.786454E-0001 -7.967728E-0001
  2.121856E+0000  5.725993E-0001
 -1.505562E+0000  1.718872E+0000
 -1.522126E+0000  6.347543E-0001
 -1.898014E+0000  1.061418E+0000
 -2.372679E-0001  1.196757E+0000
  3.168764E+0000  8.128865E-0001
  3.053287E+0000 -7.335985E-0001
  1.434199E+0000  1.740947E+0000
 -2.021045E+0000  7.729551E-0001
 -2.869270E+0000  5.789302E-0001
 -4.520329E-0001 -7.410627E-0001
  4.114772E+0000  9.629628E-0001
  2.071461E+0000  3.514335E+0000
 -2.027094E+0000  1.592547E+0000
 -1.492449E+0000 -5.515572E-0001
  7.681300E-0001 -1.166692E+0000
  2.160114E+0000 -3.640038E-0001
  8.669747E-0001 -5.106988E-0001
 -2.440324E+0000 -1.834445E-0001
  9.477085E-0001 -1.557749E+0000
  2.947732E+0000 -9.764583E-0001
  7.340944E-0001  9.430488E-0001
 -2.935698E+0000 -1.097102E-0001
 -3.430457E+0000  8.967456E-0001
 -1.340256E+0000 -2.339718E+0000
  7.104568E-0001 -1.375674E+0000
  1.672460E+0000 -2.943629E-0001
 -4.120420E-0001  1.504769E+0000
 -4.466413E-0001 -6.218794E-0001
 -5.666886E-0001 -1.072747E+0000
 -5.611825E-0002  7.921004E-0001
 -1.961517E+0000 -8.935518E-0002
  1.762457E+0000 -1.858405E-0001
  9.189814E-0001  2.533236E+0000
  1.324792E+0000  1.754777E+0000
  2.581517E-0001 -1.721656E-0001
 -6.119190E-0001 -1.499895E+0000
  2.350628E+0000 -8.476882E-0001
  4.751723E-0001  7.508926E-0001
 -4.379025E-0001  1.466173E-0001
 -1.498182E+0000 -1.372983E-0001
 -1.908259E-0001 -9.171652E-0001
  1.431253E+0000  3.282515E+0000
  1.419583E+0000  1.078555E+0000
 -1.054644E+0000  1.750294E+0000
 -2.977469E-0001 -6.297191E-0001
  3.471661E-0001  5.738018E-0001
 -6.639603E-0001  1.111198E+0000
  1.413998E+0000 -5.767619E-0001
  3.278742E+0000 -1.461741E-0001
  8.088535E-0001  1.898843E+0000
 -1.336483E+0000 -8.387159E-0001
  6.126706E-0001 -1.154882E+0000
 -1.409435E+0000 -1.226311E-0001
  2.371055E+0000  1.299195E+0000
  9.682717E-0001  7.566006E-0001
  1.599246E+0000 -3.133003E-0001
  1.371071E+0000 -1.626167E+0000
  2.514794E+0000 -4.041439E-0001
  3.744781E-0002  2.349168E-0001
 -2.009286E+0000  4.967596E-0001
 -3.919925E-0001 -1.191467E+0000
 -1.133496E+0000  3.523200E-0001
 -7.053983E-0001  2.015404E-0001
 -5.167832E-0001 -7.953556E-0001
  4.537086E-0001 -1.952783E+0000
  5.725274E-0001 -1.590430E+0000
 -1.138745E+0000 -1.175824E+0000
 -1.176938E+0000 -1.648193E+0000
  1.421082E+0000 -8.828427E-0001
 -3.275152E-0001  8.477873E-0001
  2.682766E-0001  1.750048E+0000
  5.674271E-0001 -2.068982E-0001
  1.399347E+0000 -9.893833E-0001
 -1.251773E+0000  1.588937E-0001
 -3.430081E+0000 -9.856486E-0001
 -1.803667E+0000 -1.402587E+0000
  1.243001E+0000 -2.466329E+0000
  2.894281E+0000  4.323514E-0001
 -9.486715E-0002  3.441207E+0000
 -1.829178E+0000  2.357284E+0000
 -1.354187E+0000 -8.583047E-0001
  2.028455E+0000 -1.531941E-0001
 -4.834272E-0001  3.625088E+0000
 -1.844465E+0000  8.304857E-0002
  1.035571E+0000 -9.289579E-0001
  1.198118E+0000 -2.438157E-0001
  1.202328E+0000 -7.555205E-0001
 -2.428084E-0001 -1.120767E+0000
  9.255112E-0001 -4.716919E-0001
 -2.608300E-0002  3.952468E-0001
 -4.158379E-0001 -5.428095E-0001
 -1.190653E+0000  1.833208E-0001
  9.661145E-0001 -6.880330E-0002
  5.093843E-0001 -7.594342E-0001
 -7.396803E-0001 -3.120586E+0000
 -1.349417E+0000 -2.420907E+0000
  1.950184E-0001 -8.840622E-0001
 -3.556778E-0001 -1.134250E+0000
 -1.147480E+0000  1.910665E-0001
 -1.881746E+0000 -7.880427E-0001
 -1.112198E+0000 -1.630374E-0001
  7.829770E-0001 -1.577165E+0000
  9.804812E-0001  9.040814E-0001
 -1.952569E+0000  1.407541E+0000
 -2.654434E+0000  1.438527E+0000
 -5.209552E-0001 -6.443331E-0001
  1.822320E+0000 -1.277459E-0002
 -1.424761E-0001  6.627370E-0001
 -1.082120E+0000 -6.326843E-0001
 -8.297422E-0001 -2.001131E+0000
  1.176739E+0000 -2.072268E+0000
 -6.219457E-0001  6.858038E-0001
 -2.325754E+0000  4.452710E-0001
  1.905421E+0000 -1.949797E+0000
  3.701268E-0001 -3.177833E-0001
 -1.196273E-0001  9.863498E-0001
 -1.189739E+0000 -3.283304E-0001
  1.697150E-0001 -1.259752E+0000
  4.626734E-0001  1.226077E+0000
 -2.153698E+0000  3.351540E-0001
  7.138490E-0001 -2.110601E-0002
  2.111600E+0000  6.192498E-0001
  1.291101E+0000  3.583032E-0001
 -4.191104E-0001 -3.380970E+0000
  1.315752E+0000 -3.350096E+0000
  3.492540E-0001 -2.829513E+0000
  2.400401E-0002 -5.368625E-0001
 -1.870845E+0000 -1.945188E-0001
  8.612078E-0001  4.454922E-0001
  2.396717E+0000  1.541218E-0001
  8.471780E-0001 -9.050356E-0001
  1.323797E+0000 -6.624500E-0001
 -2.684525E+0000 -8.810032E-0001
 -1.401882E+0000 -9.910254E-0001
  1.944499E+0000 -1.179617E+0000
  1.840732E+0000 -1.149437E+0000
 -1.269719E-0001  1.247931E+0000
 -3.064148E+0000  8.485951E-0001
 -2.505025E+0000  2.504054E-0001
  3.838910E-0001 -4.791251E-0001
  1.667883E+0000  1.148787E+0000
 -4.216962E-0001  6.371474E-0001
 -2.212608E+0000  1.587189E+0000
  8.101004E-0001  2.179135E-0001
  1.707606E+0000  1.610384E+0000
  5.205161E-0001  1.181272E+0000
  1.076325E+0000  8.257884E-0001
 -1.249776E+0000  2.176324E+0000
 -3.283561E+0000 -9.917212E-0001
 -1.534564E+0000 -6.895801E-0001
  1.315716E-0001  7.538297E-0001
  1.812719E+0000  2.242577E+0000
 -8.941929E-0002  4.475530E-0001
 -8.856728E-0001  5.435754E-0001
 -2.044719E+0000  9.342493E-0001
  7.625316E-0001 -9.245052E-0001
  2.087656E+0000 -1.270719E+0000
  9.378386E-0002  1.175678E+0000
 -1.251063E+0000  3.591428E-0001
 -2.221915E+0000  4.647138E-0001
  6.607299E-0001  2.142271E+0000
  4.557855E-0001  1.546938E+0000
  1.514046E-0001 -8.611697E-0002
 -9.986288E-0001  1.394626E+0000
  1.298080E+0000 -3.054200E-0001
  1.141530E+0000 -1.999031E-0001
  8.315831E-0001 -5.131456E-0001
 -1.570617E+0000 -2.833451E+0000
  9.909483E-0003 -1.234733E+0000
 -1.164008E+0000 -1.430944E+0000
 -2.457959E+0000  1.081071E+0000
 -1.815734E+0000  1.847737E+0000
 -2.313502E+0000  1.246219E+0000
  1.252877E+0000 -7.583076E-0001
  1.070983E-0001  8.393971E-0001
 -1.723994E+0000 -6.955130E-0001
 -2.913990E-0001 -1.345937E+0000
  1.001020E+0000 -1.665284E-0001
  8.106404E-0002  1.383763E+0000
 -1.481849E+0000 -4.516943E-0001
 -3.098179E+0000 -1.317561E+0000
  7.317634E-0001  1.573091E-0001
  2.458412E+0000  5.970644E-0001
 -2.612515E-0001  1.979277E+0000
 -1.687050E+0000  1.220159E-0001
 -1.011520E+0000 -2.352007E+0000
  2.458292E-0001 -1.983864E+0000
  1.191307E+0000 -7.438494E-0001
  4.154497E-0001 -6.093449E-0001
 -6.170418E-0001 -9.069226E-0001
 -2.720942E+0000  1.299434E+0000
 -3.270853E-0001  5.655604E-0002
  6.108524E-0001  1.668439E+0000
 -8.823795E-0001 -5.879987E-0001
 -2.354585E-0001 -1.242603E+0000
  7.959811E-0001 -2.001068E+0000
  1.545810E+0000 -1.456706E+0000
 -6.685024E-0001 -1.946550E+0000
 -2.615126E+0000 -2.118870E+0000
  1.506156E-0001 -7.722465E-0001
  4.405704E-0001  2.134635E-0001
  7.223252E-0001  8.469111E-0001
 -3.030329E-0001  1.512999E+0000
 -8.100206E-0001  6.739772E-0001
 -2.272684E-0002 -7.749654E-0001
 -2.453001E-0001 -2.381801E+0000
 -1.960468E+0000  1.189134E-0001
 -1.117108E-0001 -1.702135E-0001
 -8.159047E-0001 -9.001639E-0001
 -1.667341E-0002 -1.606997E+0000
  2.020998E+0000 -1.969366E+0000
  2.150603E-0001 -1.155948E+0000
 -1.833858E-0001 -1.332163E+0000
 -2.103061E-0001  7.023190E-0001
 -1.862136E-0001 -1.595085E+0000
  3.084170E-0001 -4.130211E-0001
  1.579891E-0002  5.731712E-0001
 -1.102952E+0000 -5.899139E-0001
 -8.413221E-0001 -1.015541E+0000
 -2.094550E-0001 -1.060053E+0000
 -1.017958E+0000 -7.170708E-0001
 -1.406874E+0000 -1.144914E+0000
  5.905052E-0001 -1.314791E+0000
  5.909348E-0001  5.568827E-0001
 -4.014836E-0002 -4.880590E-0001
  4.335691E-0001  4.574480E-0001
  1.541929E-0002  3.890614E-0001
  9.942338E-0001 -6.699090E-0001
  1.336324E+0000  5.273850E-0001
  9.034933E-0001  4.871897E-0001
 -3.839052E-0001  1.207081E+0000
 -6.865650E-0001 -9.840440E-0001
  6.735198E-0001  1.989381E+0000
  1.107855E-0001 -5.313971E-0001
  4.371566E-0001  1.407835E+0000
  6.472073E-0001  6.901116E-0001
 -2.609946E-0001 -8.115799E-0001
  1.517304E+0000 -1.883604E+0000
  1.572342E+0000  3.821327E-0001
  3.678318E-0001 -8.358580E-0001
 -1.907901E-0001 -1.868676E+0000
 -6.877375E-0001 -2.341651E+0000
  7.721226E-0001  1.111363E-0001
 -1.023261E+0000  2.301022E-0001
  1.114361E+0000  1.450309E-0001
 -1.109516E+0000 -3.770862E-0001
 -5.396864E-0001  6.326618E-0001
 -1.318873E-0001 -1.134477E+0000
  1.035434E+0000 -4.195304E-0001
  8.941298E-0001  6.075216E-0001
 -5.980270E-0001  1.670489E+0000
 -1.433210E+0000  1.878485E+0000
 -3.635931E-0001  2.999850E+0000
 -5.785054E-0001  2.590688E-0001
  1.589484E-0001  9.496093E-0001
  1.080735E+0000  1.926138E+0000
  1.978361E+0000  5.000931E-0002
  5.239668E-0001 -7.477004E-0001
  2.605556E-0001  1.460066E-0001
 -1.516758E+0000  1.313940E+0000
 -1.153340E+0000  1.487257E+0000
 -4.453838E-0001  1.292019E-0001
  9.400608E-0001 -2.086865E+0000
 -2.400600E-0001 -5.817347E-0002
 -1.266182E-0001  7.587731E-0001
 -2.053695E+0000  1.434732E+0000
 -2.270247E+0000 -2.922308E-0001
 -3.893075E-0001  9.039572E-0001
 -8.358297E-0001 -7.271817E-0001
  3.941294E-0002 -1.838374E+0000
 -5.594850E-0001 -1.538719E+0000
 -1.162963E+0000  6.109662E-0001
 -1.307265E+0000  2.146171E+0000
 -1.425136E+0000  4.334051E-0001
  1.788057E+0000 -6.634361E-0001
  3.994675E+0000  1.144153E+0000
 -9.743066E-0001 -3.244892E-0001
 -1.039240E+0000 -2.825316E+0000
  7.859195E-0001 -9.970306E-0001
  1.167822E+0000 -3.399084E-0001
 -2.324500E-0001  7.476744E-0001
 -1.786834E+0000  5.967042E-0001
 -3.346851E+0000  3.226928E-0001
  5.980018E-0001 -7.892749E-0001
  2.316967E+0000  1.417866E+0000
  2.408992E+0000 -4.780796E-0002
  1.296296E+0000  4.451615E-0001
  2.399404E-0001  6.617653E-0001
 -8.624530E-0001  4.197075E-0001
 -9.819068E-0001  6.960014E-0001
  1.095290E+0000 -1.135861E+0000
  2.794049E+0000  1.318527E+0000
  8.136579E-0001  1.826733E+0000
 -6.519815E-0001  1.093117E+0000
 -9.720986E-0001 -6.665380E-0001
  3.659195E+0000 -3.093201E-0001
  1.300519E+0000  2.699375E+0000
  2.400704E-0001 -9.338179E-0002
  2.687634E-0002 -1.469576E+0000
  7.311657E-0001 -8.035319E-0001
 -7.275667E-0001  9.446295E-0001
 -5.432021E-0001 -9.289213E-0001
  2.783132E+0000 -2.729298E+0000
  2.185758E+0000 -1.578863E-0001
 -6.397435E-0001 -1.502977E+0000
 -1.542906E+0000 -2.123329E+0000
 -8.394232E-0001  1.496950E-0001
 -1.351973E-0001 -2.757797E-0001
 -8.219190E-0001 -7.969468E-0001
 -8.621066E-0001 -2.389732E+0000
  3.213523E-0001 -1.227120E+0000
 -8.461231E-0002  1.213786E+0000
 -6.871274E-0001  1.039762E+0000
 -3.930495E-0001  4.055832E-0001
 -1.515337E+0000  7.569788E-0001
 -2.980321E+0000  5.059231E-0001
 -9.018366E-0001  1.723597E+0000
  1.025622E+0000  1.232925E-0001
  2.474100E+0000  8.062930E-0001
 -1.001555E+0000  7.501589E-0001
  1.557856E-0002 -1.017713E+0000
 -6.142502E-0001  9.540128E-0001
  2.763914E-0001  9.839148E-0001
 -1.527188E+0000 -2.326962E+0000
  2.539433E-0001 -2.762402E+0000
 -1.748891E+0000  1.241792E-0001
 -4.130723E-0001 -1.616497E-0001
 -9.269009E-0001 -4.767676E-0001
 -7.945185E-0001  2.652774E-0001
  5.604487E-0002  5.111533E-0001
  1.176855E+0000  5.293754E-0001
  6.666578E-0001  3.196881E-0001
 -1.800377E-0001  3.924971E-0001
 -1.589847E+0000  1.959933E+0000
  2.661044E-0001  3.183588E+0000
 -7.003910E-0001  2.176916E+0000
 -3.578778E-0001  3.932490E-0001
  9.602145E-0001 -9.095651E-0001
  2.857123E-0001 -2.161867E-0001
  6.915334E-0002 -1.628652E+0000
  2.170022E-0001 -2.302032E+0000
  4.099722E-0001 -1.388926E+0000
 -1.791594E+0000  1.675668E-0001
 -1.786708E+0000  7.199713E-0001
  1.114448E+0000 -1.885597E-0001
  2.121523E+0000  2.494629E-0001
 -4.512660E-0001  3.474606E-0002
 -1.575423E+0000  2.910902E-0001
 -5.292967E-0002 -5.290389E-0001
  2.501867E+0000 -3.004805E-0001
  2.716749E-0001  8.210048E-0001
 -3.443782E-0001 -5.245313E-0001
 -6.813433E-0001 -8.668004E-0001
  5.335109E-0002 -8.748697E-0001
  3.899086E-0001  1.501884E+0000
 -5.059506E-0001 -1.882212E+0000
  1.365036E+0000 -2.149481E-0001
 -4.733786E-0001 -5.305172E-0001
  8.726357E-0001  1.029935E+0000
  3.300831E-0001 -4.125288E-0001
  1.866806E+0000 -4.038872E-0002
 -1.181508E+0000  1.573668E+0000
 -9.339342E-0001  9.989019E-0001
  5.883064E-0001 -3.673124E-0001
  1.103315E+0000  5.216442E-0001
  5.978121E-0002  1.216698E+0000
 -3.103775E-0001  1.606899E+0000
 -2.112984E+0000  2.371728E-0001
  1.275073E+0000  6.505046E-0001
  2.053219E+0000  6.411657E-0001
 -2.961467E-0001  4.994840E-0001
 -7.644193E-0001  6.358143E-0001
 -1.308407E+0000 -2.231161E+0000
  2.536007E+0000 -2.894012E+0000
  3.047326E+0000  1.251344E+0000
  3.477977E-0001  1.151658E+0000
 -1.616601E+0000  1.602047E+0000
 -1.777471E-0002  3.267256E+0000
 -8.482681E-0001  1.636042E+0000
  5.675485E-0001  1.196357E+0000
  1.125736E-0001  4.699831E-0001
  6.399264E-0001  2.087191E+0000
  1.609560E-0001  1.514658E+0000
 -6.559229E-0001 -1.298837E-0001
  7.222179E-0001 -1.041030E+0000
  2.959482E-0001  9.029804E-0001
 -9.722204E-0001 -7.803874E-0001
 -1.050972E+0000  9.663588E-0001
 -6.629856E-0001 -6.984394E-0001
  1.841085E+0000 -1.564079E+0000
  2.501013E+0000  1.518520E-0001
  6.295513E-0001  2.952911E-0001
  2.219767E+0000  9.259431E-0001
  1.830097E+0000  3.040015E-0001
 -1.678578E-0001 -1.172562E+0000
 -1.643472E+0000 -1.782892E+0000
 -1.058353E+0000 -5.347761E-0001
 -5.253235E-0001 -7.118441E-0001
 -3.771819E-0001 -8.289098E-0002
 -2.870511E-0001  1.265026E+0000
 -3.095879E-0001  1.909551E-0001
  2.702777E-0001  6.041446E-0001
 -1.086094E+0000 -1.547909E-0001
 -4.809318E-0001 -3.051932E-0001
 -2.649195E-0001 -2.896420E+0000
  1.155932E+0000 -1.363496E+0000
 -7.142260E-0001 -6.775260E-0001
  2.774599E+0000 -2.555527E+0000
  2.820867E+0000 -6.939596E-0003
  1.176999E+0000 -5.321416E-0001
 -1.724970E+0000 -8.165138E-0001
 -1.377399E+0000 -6.423440E-0001
 -1.948649E+0000 -1.261351E+0000
  2.076048E+0000 -3.019127E-0001
  5.783425E-0001  1.882491E+0000
 -2.270893E+0000  2.435254E+0000
 -3.162008E+0000  1.541578E+0000
 -2.089771E+0000  3.604322E-0001
  1.453281E+0000  2.101854E+0000
  2.124027E+0000  2.023189E+0000
  1.025088E+0000  1.141182E+0000
  4.582108E-0002  1.135424E+0000
 -1.139028E+0000  1.652351E+0000
 -1.717464E-0001  9.342677E-0001
  5.275827E-0001  3.706242E-0001
 -3.464987E-0001 -3.507205E-0001
 -1.238795E+0000  2.775659E+0000
 -2.672911E+0000  1.224149E+0000
  1.285583E+0000  7.705037E-0003
  1.856946E+0000  6.556927E-0001
  1.210422E+0000  5.702655E-0002
  3.449038E-0001 -2.437376E-0001
 -5.326035E-0001 -5.382189E-0001
 -2.821503E+0000 -7.206583E-0001
 -9.946048E-0001 -3.177201E+0000
  3.559514E+0000 -1.190710E+0000
  1.296319E+0000 -1.410455E+0000
  4.512030E-0001 -5.861072E-0001
  1.138905E+0000 -1.826253E-0001
  8.745081E-0001  4.795990E-0002
  1.670688E-0001 -2.674075E-0001
  9.358039E-0001 -1.836442E+0000
  1.397260E+0000  1.047905E+0000
  5.785318E-0001 -3.065685E-0001
  2.080838E+0000 -7.713258E-0001
 -1.657514E+0000 -1.366073E+0000
 -2.409017E+0000 -1.572892E+0000
  1.519382E+0000  1.461031E-0001
  1.870674E+0000  1.064044E+0000
  4.257052E-0001  1.539037E+0000
 -4.207565E+0000  1.913435E+0000
 -1.703181E+0000  5.031146E-0001
  8.221426E-0001  1.296178E-0001
  8.863978E-0001  8.467919E-0001
  1.942708E+0000 -1.978279E-0001
 -3.098410E-0001 -1.238094E+0000
 -9.934812E-0001 -1.908158E+0000
  5.158232E-0002 -2.373294E+0000
  8.267866E-0001 -2.680910E+0000
  6.132093E-0001 -1.703108E+0000
 -3.603604E-0001 -1.936757E+0000
  1.607619E-0001 -1.644935E-0001
  2.774923E-0002 -5.947742E-0001
  1.336407E+0000 -2.638285E+0000
  2.871001E+0000 -1.083166E+0000
 -8.958224E-0002  7.778534E-0001
 -8.748357E-0001 -1.035203E+0000
  1.391098E+0000 -1.173333E+0000
  1.977313E+0000 -1.317078E+0000
  1.805797E+0000 -8.033548E-0001
  6.960542E-0001  2.779195E-0001
 -2.159720E+0000 -1.901958E+0000
  1.065348E+0000 -3.665852E+0000
  6.266274E-0001 -1.349120E+0000
 -1.044300E+0000  4.624143E-0001
  4.278048E-0001 -3.469928E-0001
  1.005300E+0000  2.535005E+0000
  9.207367E-0001  2.295751E+0000
 -1.574882E+0000  2.011764E+0000
  2.227752E+0000  9.723375E-0001
  2.538437E+0000  2.859260E-0001
 -5.422913E-0001  7.781384E-0001
 -1.912329E+0000 -9.717995E-0002
 -4.237298E-0001 -1.108218E+0000
  3.027323E+0000 -1.448453E+0000
  2.441327E+0000  9.310757E-0002
 -4.712593E-0001  9.616635E-0001
 -2.048288E+0000  3.366208E-0001
 -8.234164E-0001 -2.350597E+0000
  1.200806E+0000 -3.172967E+0000
 -2.391102E-0002 -1.543599E+0000
 -1.661282E+0000 -8.459087E-0001
  2.519349E-0001  2.506287E-0002
  3.021100E+0000  1.450264E+0000
  1.365925E+0000  5.497554E-0001
  1.263693E+0000 -1.809773E+0000
 -1.120377E+0000 -3.488233E-0001
 -1.837609E+0000 -2.246591E+0000
  8.905640E-0001 -7.258820E-0001
  7.228717E-0001  7.967325E-0001
 -4.165507E-0001  8.687318E-0001
  8.888756E-0001 -8.870014E-0001
  8.212016E-0001 -8.946381E-0001
  9.355611E-0001 -4.872884E-0001
  3.338602E-0002 -1.057636E+0000
  9.760088E-0001  6.581006E-0002
  1.208152E-0001  6.323901E-0001
 -2.994043E+0000  5.852229E-0001
 -2.050700E+0000 -1.315932E+0000
 -6.563793E-0001  8.896461E-0001
  4.163650E-0001  1.420414E+0000
  9.971266E-0001  1.514839E+0000
 -2.531088E-0001 -8.885761E-0001
  3.149699E-0001  4.921441E-0001
 -1.621696E-0001  5.814380E-0001
  1.906984E+0000 -8.684832E-0001
  9.033818E-0001 -4.016276E-0001
  4.433069E-0001 -9.154465E-0001
  1.045444E+0000 -8.368156E-0001
 -9.157208E-0001 -8.635772E-0001
 -8.753588E-0001  3.519114E-0001
 -8.515078E-0001  3.330844E-0001
  2.577394E-0002  5.187583E-0001
 -2.195631E+0000  5.116411E-0001
 -1.942502E+0000  4.308064E-0001
 -3.633114E-0001 -5.036766E-0001
  2.082696E+0000  1.292377E+0000
  1.774658E+0000  4.353898E-0001
 -8.798777E-0001 -7.020045E-0001
 -6.360020E-0001 -5.187707E-0001
  1.856162E+0000 -2.177923E+0000
  2.559454E+0000  1.036530E+0000
  1.097334E-0001  3.114513E+0000
 -3.637483E+0000  2.192128E+0000
 -6.787040E-0001  1.432488E+0000
 -5.875021E-0001  2.287911E+0000
 -6.947734E-0001  8.534343E-0001
  1.812001E+0000  1.529014E+0000
  2.552163E+0000 -9.010841E-0001
  9.716942E-0001 -1.178702E+0000
 -1.712440E-0001 -1.617205E+0000
 -1.161215E-0001  1.103970E-0001
  3.165805E-0001 -9.832274E-0001
  7.630472E-0001 -1.938168E+0000
  1.247340E+0000 -4.214454E-0002
 -2.337493E+0000  6.447580E-0002
  1.132640E+0000 -7.680484E-0001
  2.949530E+0000  4.135067E-0001
  4.504788E+0000  1.473981E+0000
  1.111132E+0000  2.992645E-0001
 -5.217179E-0001  1.831395E+0000
  7.863163E-0001  7.109824E-0001
  2.667971E+0000 -7.722694E-0001
  6.592807E-0001 -4.130301E-0001
 -9.363511E-0001 -7.693957E-0001
  5.004288E-0001 -9.280921E-0001
 -1.093160E-0001  5.111492E-0001
 -1.226629E+0000  1.440773E+0000
 -8.333637E-0001  7.001587E-0001
  3.253062E-0001  3.098827E+0000
 -3.294097E+0000  1.799036E+0000
 -1.434265E+0000 -7.894644E-0001
  6.829003E-0001  1.344574E+0000
 -5.862637E-0001  1.523740E+0000
  7.848752E-0001  1.341600E+0000
  2.448918E+0000 -6.469337E-0001
  5.640086E-0001  8.810729E-0001
 -7.655340E-0001 -1.109850E-0001
 -4.380321E-0001  4.826164E-0001
  3.040291E-0001 -1.594674E+0000
  1.643923E+0000 -2.700754E+0000
  1.195315E+0000 -3.406993E+0000
  2.282088E+0000 -1.766929E+0000
 -2.250409E-0001 -5.926155E-0001
 -1.413255E+0000  7.740462E-0001
 -9.302328E-0001  2.286514E-0001
  1.524138E+0000  2.744403E-0001
 -9.252487E-0002  9.603188E-0001
  7.608076E-0001 -1.058070E+0000
  1.015957E+0000 -9.430395E-0001
  2.194651E-0001 -4.149388E-0001
 -1.107170E+0000 -1.992578E-0001
 -2.781532E+0000 -1.684556E+0000
 -6.378690E-0001 -1.639575E+0000
 -9.991496E-0001 -3.600017E-0001
  1.650681E+0000  9.361086E-0001
  1.817588E+0000  1.076057E+0000
 -1.545204E+0000  1.732806E+0000
 -1.381266E+0000 -4.502746E-0001
  3.918851E-0001  6.951598E-0001
 -4.260865E-0001  1.127890E+0000
  5.722688E-0001  3.669361E-0001
 -3.444373E-0001 -4.435507E-0002
 -1.585881E-0001  7.658024E-0001
 -1.179950E+0000  1.074402E+0000
  2.710598E-0001 -6.576582E-0001
  5.258421E-0001  1.034575E+0000
 -2.762915E-0001 -6.269688E-0001
  1.696278E+0000 -6.005078E-0001
  4.744875E-0001  8.931325E-0001
 -1.029492E+0000  1.500208E+0000
 -5.784745E-0001  6.965009E-0001
 -3.179960E-0001 -3.728931E-0001
 -7.686942E-0001 -6.330394E-0001
 -1.694344E+0000  6.594479E-0001
 -8.562283E-0001 -1.309397E+0000
 -1.634956E+0000 -2.588259E-0001
  7.166728E-0001  1.941094E-0001
  1.054223E+0000  1.134228E+0000
  8.243726E-0001  1.707169E+0000
  1.410529E+0000  2.563683E+0000
  7.296725E-0001  6.255371E-0001
  2.637899E-0001 -4.976305E-0001
  2.777698E+0000  1.078996E+0000
  2.330478E-0001  4.790649E-0001
 -1.691697E+0000  2.889286E-0001
  2.509072E-0001 -7.135790E-0001
 -5.220662E-0001 -1.354510E+0000
  5.686380E-0001 -8.244453E-0001
  4.614004E-0002 -1.222613E+0000
  9.925421E-0001  5.140728E-0001
  4.831240E-0001  1.055902E+0000
 -2.647086E+0000 -4.309979E-0001
 -1.088161E+0000 -1.065605E+0000
  5.889745E-0001 -9.848541E-0001
  2.241926E+0000  1.571683E+0000
 -7.012763E-0001  4.637326E-0001
 -1.286307E+0000 -1.746969E+0000
  1.733208E+0000 -2.858782E-0001
 -5.730481E-0001 -1.785366E+0000
 -2.881708E-0001 -1.216759E+0000
 -1.660323E-0001 -7.150773E-0001
  2.769269E-0001 -1.942750E+0000
  3.967610E+0000 -1.179230E+0000
 -1.865818E-0001  2.342338E-0001
 -2.508706E+0000 -7.391787E-0001
 -1.580594E+0000 -1.157763E+0000
  1.046506E+0000 -1.394942E+0000
  1.314500E+0000  8.713421E-0001
 -7.094702E-0001 -7.807533E-0001
  4.409073E-0002  9.812571E-0001
 -7.324934E-0001 -6.656074E-0001
 -8.380770E-0001  5.404453E-0001
  1.004837E+0000 -4.789439E-0001
 -2.902032E-0001 -5.914787E-0001
 -2.717784E-0001 -5.298140E-0001
 -1.066655E+0000 -3.323970E-0001
 -1.797325E+0000  2.656963E-0001
  3.572045E-0001  1.826378E-0001
  1.250151E+0000 -3.018023E-0001
  1.443968E+0000 -8.404987E-0001
 -4.928501E-0001 -4.000243E-0001
  4.686030E-0001  1.700768E-0001
 -4.742681E-0002 -2.443901E-0001
  3.770498E-0001 -4.339168E-0001
  1.328804E+0000 -5.483850E-0001
  1.404522E+0000  8.704636E-0001
 -8.397331E-0001  1.586008E+0000
 -2.259200E+0000  1.525284E+0000
 -1.686669E-0001  8.891998E-0001
  1.371322E+0000  2.152495E+0000
  1.223487E+0000  9.159307E-0001
  6.526251E-0001  1.139304E-0001
  2.786660E+0000  6.187336E-0001
  1.681583E+0000  7.950326E-0001
 -1.871559E+0000  4.124778E-0001
 -1.909552E+0000 -1.820794E-0001
  4.920836E-0001  1.349827E+0000
 -8.077841E-0001  9.379319E-0001
  1.872137E-0001 -9.742626E-0001
 -6.629232E-0001 -2.697010E-0001
  1.823358E-0001 -2.032622E+0000
  1.290287E+0000 -4.737954E-0001
 -2.151124E-0001 -6.474500E-0001
  5.275428E-0002 -2.110413E+0000
  1.137007E+0000 -2.617720E+0000
  4.504570E-0001 -1.142705E+0000
 -4.483180E-0001 -7.313606E-0001
  1.887004E+0000 -1.206354E+0000
  4.044686E-0001 -1.448296E+0000
  4.120898E-0001 -9.577320E-0001
  2.314771E+0000 -1.269489E+0000
  2.948632E+0000  1.506477E+0000
 -1.315623E+0000  1.803288E+0000
 -3.723209E-0001 -1.511407E-0001
  2.728261E+0000 -5.512813E-0001
  9.189053E-0001  9.732147E-0001
  8.247664E-0002  5.778640E-0002
 -1.136316E-0001 -7.614464E-0001
  3.806715E-0001 -1.081455E-0001
  2.191854E-0001  8.230540E-0001
  9.297438E-0001 -5.478994E-0001
 -2.419097E-0001 -5.339879E-0002
  3.507646E-0001 -1.182350E-0001
 -6.922464E-0002 -6.655680E-0002
  1.986189E+0000 -1.846671E+0000
  1.964107E+0000 -9.837556E-0001
  8.978628E-0001  2.006467E+0000
 -1.147611E+0000  1.344798E+0000
 -1.986520E-0001  2.119807E-0001
 -6.986768E-0001  8.480032E-0001
 -2.868576E-0001 -2.083268E+0000
  5.692482E-0001 -1.589951E+0000
  1.711964E+0000  1.755937E-0001
 -4.992214E-0001  7.923287E-0001
 -7.979412E-0001 -2.359694E+0000
  6.727033E-0001 -6.070726E-0001
  2.740769E+0000 -4.564643E-0001
  4.426793E-0001  2.415083E+0000
  4.760317E-0002  1.528898E+0000
  4.682769E-0001  2.820008E-0001
  1.333521E-0001  1.132455E+0000
  5.633220E-0001  4.560737E-0001
 -4.982843E-0001 -9.474951E-0002
 -1.143792E+0000  1.172930E+0000
 -1.233461E+0000  1.104403E+0000
 -2.598324E+0000  9.446080E-0001
  7.686647E-0001 -2.277392E-0001
  1.321168E+0000 -4.024084E-0001
  1.779957E+0000  6.579205E-0001
 -6.102171E-0001 -1.161247E-0001
 -2.108763E+0000  2.009053E+0000
 -2.109129E+0000 -7.901472E-0001
 -5.826231E-0001 -6.402234E-0001
  9.464955E-0001  3.630717E-0001
 -3.563744E-0001  1.775385E+0000
 -9.861663E-0001 -8.019835E-0001
 -4.119310E-0002  5.366310E-0001
 -8.388870E-0003 -5.698642E-0001
 -9.553209E-0001 -1.145701E+0000
 -1.144884E-0001 -1.431572E+0000
  1.051061E-0001 -1.703033E-0001
 -2.839374E+0000  7.225377E-0001
 -1.024977E+0000 -5.092081E-0001
  1.371516E+0000 -7.919110E-0001
  7.865789E-0001  9.907046E-0001
  1.312103E+0000 -5.963564E-0001
  1.398012E-0001 -4.704862E-0001
 -2.312877E+0000 -1.047950E-0001
 -7.151308E-0001 -1.435501E-0001
 -6.970042E-0001  6.347343E-0001
 -7.937947E-0002 -9.166129E-0001
 -6.874020E-0001  5.710822E-0002
 -5.498249E-0001  5.777575E-0001
 -9.999105E-0001  1.787857E+0000
 -4.261522E-0001  2.161374E+0000
 -5.091776E-0001 -4.557808E-0001
  2.458548E+0000 -2.092077E+0000
  3.075723E+0000 -2.981786E+0000
  2.501070E+0000  4.408112E-0001
 -1.479458E+0000  1.036624E-0002
  1.121485E+0000 -1.589303E+0000
  2.393369E+0000 -1.134099E+0000
  2.425598E+0000  1.489126E+0000
 -1.506396E-0001  2.473927E+0000
 -3.450480E+0000  1.482584E+0000
 -1.754993E+0000  1.788165E-0001
  3.445676E+0000 -1.379175E+0000
  3.965146E+0000 -1.004418E+0000
 -1.010070E+0000  9.513587E-0001
 -2.595910E+0000 -3.388387E-0001
 -1.653588E+0000  2.419665E-0001
  1.027317E+0000  1.535136E+0000
  5.140565E-0001  1.297197E+0000
  1.652050E+0000  5.866880E-0001
 -1.466909E+0000  3.069983E-0001
 -3.095607E+0000  1.062099E+0000
 -1.956908E+0000  1.804650E-0001
 -3.353247E-0001 -9.723763E-0001
  4.560462E-0001 -9.426754E-0001
  5.702725E-0001 -1.776793E+0000
  1.181726E+0000 -9.897457E-0001
 -8.622453E-0001 -1.986484E+0000
 -3.646000E-0001 -2.031673E+0000
  1.151360E+0000 -1.665352E+0000
  1.798984E-0002 -4.836024E-0001
 -2.155285E-0002  1.271737E-0001
  6.248279E-0001 -3.947084E-0001
 -4.439870E-0001  1.043994E+0000
  3.635955E-0001  3.554022E-0001
  1.397147E+0000  3.837470E-0001
  6.749667E-0001 -1.748159E-0001
  2.765365E+0000 -2.719296E+0000
  2.783574E+0000 -9.019054E-0001
 -3.660340E-0001 -8.618868E-0002
 -7.523653E-0001 -1.196184E+0000
 -5.211809E-0001  3.006181E-0001
  1.091611E+0000  2.971631E-0001
 -1.107391E+0000  1.058376E-0002
 -8.989043E-0001  8.493463E-0001
  2.610909E-0001 -1.064998E+0000
  6.067902E-0001  7.057651E-0001
 -4.111646E-0001  1.578910E+0000
 -9.323368E-0002  1.012419E+0000
 -7.414068E-0001  1.503058E+0000
  1.770331E+0000  2.039157E+0000
 -5.085639E-0003  1.233700E+0000
 -6.133255E-0001 -1.010386E-0002
  1.001769E+0000 -5.084888E-0001
  2.139978E+0000  6.051300E-0001
  2.791067E+0000  3.174573E-0001
 -3.027864E-0001 -8.202745E-0001
  4.850874E-0001 -8.067317E-0001
 -2.207404E+0000 -1.543937E+0000
 -2.433732E+0000 -4.595754E-0001
 -1.257068E-0002  9.176861E-0001
  2.053124E+0000 -9.301987E-0001
  2.633217E+0000  5.978294E-0001
 -1.048702E+0000 -1.202563E-0001
 -6.320094E-0001 -7.281506E-0001
 -2.754551E-0001 -2.916581E+0000
  2.276062E+0000 -9.962851E-0001
  6.516609E-0001 -2.412375E+0000
  2.870338E-0001 -2.873189E+0000
 -5.157830E-0002 -1.329329E+0000
 -1.240311E+0000  1.425612E-0001
 -2.683526E-0002  1.108555E+0000
 -1.815440E+0000  7.593386E-0001
 -8.651541E-0001  3.119808E-0001
  2.531826E-0001  1.674772E+0000
  1.113761E+0000  6.289328E-0001
  2.450285E+0000  1.724900E+0000
 -2.640826E-0001  8.859316E-0001
 -1.836905E+0000  6.847195E-0001
 -1.716556E+0000 -1.443362E+0000
 -9.744410E-0001 -1.385458E+0000
  2.116175E-0001  3.439567E-0002
 -2.165970E+0000 -3.934129E-0001
 -1.884810E+0000 -1.821393E+0000
 -1.414376E+0000 -2.820268E+0000
 -1.427417E-0001 -4.117817E+0000
  2.405983E+0000 -9.768420E-0001
 -1.749546E+0000  5.549280E-0001
 -2.975887E+0000  2.124720E-0001
 -2.831674E-0001 -2.261369E+0000
  1.580311E+0000  9.033899E-0001
  5.284603E-0001 -4.736950E-0001
 -1.002655E+0000  4.764563E-0001
 -3.730489E-0001 -2.316138E+0000
  6.295827E-0001 -1.677613E+0000
  2.707270E-0001  2.588706E-0001
 -2.700549E-0001  1.127542E+0000
  1.609521E+0000  5.918622E-0001
  2.152209E+0000 -1.439658E+0000
  9.644506E-0001 -1.175731E+0000
 -1.023086E+0000  8.899778E-0001
 -2.453421E+0000 -9.643852E-0001
 -1.057991E+0000 -1.550228E+0000
  3.439486E-0001  9.477522E-0001
  1.781595E+0000  7.615594E-0001
  1.466080E+0000 -6.642303E-0001
  1.943843E-0002  4.724876E-0001
 -1.313751E+0000 -2.033186E-0001
  1.723429E+0000 -2.326867E+0000
  1.606809E+0000 -2.035671E+0000
  2.410644E+0000 -2.735215E+0000
 -8.112380E-0001 -9.033349E-0001
 -1.947988E+0000 -2.941831E+0000
  6.577175E-0001 -6.268059E-0001
  6.691148E-0001 -1.862617E-0001
  1.459992E-0001 -2.422370E+0000
  5.061101E-0001 -1.909155E+0000
 -3.720003E-0001 -8.142206E-0001
  1.383951E+0000  7.018196E-0002
 -9.273791E-0001  1.875476E-0001
 -8.472410E-0001  1.788351E+0000
  4.996039E-0002  1.087300E+0000
 -1.752096E-0001  1.598187E+0000
 -1.630435E+0000  1.792324E+0000
  5.538086E-0001  9.421893E-0001
 -5.151540E-0001 -5.490616E-0001
  1.191638E+0000 -6.574999E-0001
 -1.187888E+0000  1.231849E+0000
 -1.541147E+0000  5.554295E-0001
 -6.999172E-0002 -6.338898E-0001
  1.335250E+0000 -2.138984E+0000
  1.640322E-0001 -1.488987E+0000
  1.000902E+0000 -4.383880E-0001
  5.077786E-0001  2.742743E-0002
 -1.194566E+0000 -1.403527E+0000
  1.907000E-0001 -2.006718E+0000
  7.919879E-0001 -1.222078E+0000
  9.215742E-0002 -2.072282E-0001
  1.346199E+0000 -1.123755E-0001
  1.935748E+0000  6.827620E-0001
  4.691548E-0001 -4.009039E-0001
 -9.858893E-0001 -1.149100E+0000
 -1.287554E+0000 -1.719911E-0001
  5.661356E-0001 -1.374346E-0001
  2.654002E+0000  4.749757E-0001
 -3.532702E-0001  5.579360E-0001
 -1.215714E+0000  1.560553E-0001
 -1.877912E+0000 -2.321158E+0000
 -1.744521E+0000 -2.881760E-0001
 -3.030145E+0000  4.546575E-0001
  2.092679E-0001  1.916333E-0001
  2.178859E+0000 -6.152437E-0002
  1.237865E+0000 -4.272925E-0001
 -1.912391E+0000  6.748946E-0001
 -2.029180E+0000  2.375582E+0000
  9.690654E-0001  1.550380E+0000
  2.625018E+0000  1.423354E+0000
 -8.729211E-0001  6.858698E-0001
  3.065563E-0001  1.881534E-0001
 -1.024484E+0000  6.318101E-0001
 -9.359442E-0001 -8.307407E-0001
 -6.745873E-0001 -2.362934E+0000
 -1.975603E+0000 -1.377374E-0001
 -1.480831E+0000 -7.043040E-0001
 -9.668683E-0001  1.850409E+0000
  6.474308E-0001  6.035516E-0001
 -2.175549E+0000  4.210482E-0001
 -2.696453E+0000 -2.244800E+0000
 -5.636308E-0001 -9.417609E-0001
  2.132816E+0000  6.963746E-0001
  9.208747E-0001  3.425220E+0000
  3.315835E-0001  2.812336E+0000
  5.758738E-0002  5.041708E-0001
  2.087099E+0000 -6.028724E-0001
  2.770316E+0000  1.473153E-0001
 -9.610601E-0002  8.322648E-0001
 -4.328368E+0000 -1.184611E+0000
 -1.284876E+0000 -2.913061E+0000
  3.400862E+0000 -2.470621E+0000
  1.605487E+0000 -8.414407E-0003
 -1.721764E+0000 -4.247740E-0001
 -2.592321E+0000 -2.160086E+0000
 -1.278069E+0000 -2.449717E+0000
 -2.807079E+0000 -1.176320E+0000
 -1.943760E-0002 -3.369690E-0001
  1.013029E+0000  8.958451E-0002
  1.042124E+0000 -6.787463E-0001
  5.666619E-0001 -9.074352E-0001
  5.014609E-0001 -5.341431E-0001
 -8.813579E-0002 -5.472678E-0001
 -3.455199E+0000 -2.844876E-0001
 -3.271404E+0000 -3.676152E-0001
 -1.225855E-0001 -4.904249E-0001
  1.056200E+0000  4.168031E-0001
  1.681607E+0000  1.842470E-0001
  2.287261E-0002  1.228025E-0001
 -1.512362E-0002 -1.870353E+0000
 -2.628938E-0001 -2.502536E+0000
 -7.456012E-0001 -1.506173E+0000
 -5.023859E-0002  1.166653E+0000
  7.866538E-0001  9.206654E-0001
  2.450660E+0000 -1.138158E+0000
 -1.838707E-0001 -1.047625E+0000
 -4.913089E-0001 -2.035001E-0001
 -9.370609E-0001 -1.896608E+0000
  7.266093E-0001 -2.420010E+0000
  2.315036E-0001  1.582434E-0001
  6.592867E-0001  1.449511E+0000
 -1.906812E+0000  2.340340E+0000
 -5.922618E-0002 -2.075784E-0001
  8.510639E-0001 -8.188487E-0001
 -7.062141E-0001  9.095226E-0001
 -5.589436E-0001  1.728666E+0000
 -1.195443E+0000  3.725647E+0000
 -2.370067E+0000  2.625614E+0000
 -5.401180E-0001  9.208123E-0001
  9.229808E-0001 -2.540866E-0001
  1.209767E+0000  6.081228E-0001
 -2.529218E+0000  1.049261E+0000
 -2.063729E+0000 -1.382866E+0000
  2.901306E+0000 -4.076180E-0001
  6.384595E-0001  1.307101E+0000
 -1.368046E+0000  2.777829E-0001
 -1.664760E+0000 -1.781405E+0000
  3.923655E-0001  9.976700E-0001
 -1.794493E-0001  8.202589E-0001
  2.554927E-0001  1.237579E+0000
 -1.812577E-0001  1.263567E+0000
 -2.871668E+0000  8.976359E-0001
  1.241029E-0001 -5.699127E-0001
  1.182226E+0000 -1.394121E+0000
  3.755206E+0000 -1.261116E+0000
  1.301079E+0000 -9.683250E-0001
 -1.297009E+0000 -1.983102E+0000
  5.318702E-0001 -6.909426E-0001
  7.301897E-0001 -1.025079E-0001
 -2.952914E+0000 -3.717591E-0002
 -1.696526E+0000 -8.607265E-0001
  2.626016E+0000 -1.266440E+0000
  4.580284E+0000  1.133522E+0000
 -5.128901E-0001  1.381911E-0002
 -3.807294E-0001 -8.562428E-0001
 -8.243733E-0001 -2.469388E-0001
  9.455860E-0001 -2.222254E-0001
  9.267193E-0001  1.109620E+0000
 -1.783818E+0000  1.049021E+0000
 -1.603712E+0000 -3.385853E-0002
  6.063527E-0002  6.176454E-0001
  1.095080E+0000  1.398474E+0000
 -2.056781E-0001  1.850045E+0000
  8.849052E-0001  5.605072E-0001
 -8.344782E-0001  2.155552E-0001
  4.861183E-0001 -1.413336E+0000
  2.065033E+0000  1.901750E-0001
 -1.296623E+0000  1.870531E-0001
 -3.033786E+0000  1.332887E+0000
 -6.393246E-0001  1.604869E+0000
 -1.284451E-0001 -5.345000E-0001
  1.497208E+0000  9.496481E-0001
  1.054055E+0000  2.341648E+0000
 -2.750282E+0000  9.028585E-0001
 -5.429796E-0001 -4.425448E-0001
  1.601383E-0001 -4.110075E-0001
 -1.983689E+0000 -4.703490E-0001
  2.309870E-0002 -3.973133E-0001
  4.391331E-0001 -1.746591E-0001
 -1.433170E+0000 -1.765601E+0000
  2.087308E+0000 -1.343230E+0000
  1.905553E+0000 -1.139793E-0002
 -1.027023E+0000  1.468772E+0000
 -2.403767E+0000  1.930189E+0000
 -6.413336E-0001  4.735225E-0001
  6.861707E-0001  1.090526E+0000
  6.978311E-0001  6.416895E-0001
 -1.022232E+0000  5.855012E-0002
  8.297888E-0001 -2.164518E+0000
  2.884257E+0000 -5.186943E-0001
  1.460309E+0000  1.548654E-0001
 -9.764553E-0001 -6.363029E-0001
 -1.232471E+0000 -5.873676E-0001
 -7.244049E-0001 -2.731647E-0001
 -1.036765E-0001  1.912039E+0000
  3.953285E-0001  1.098424E+0000
 -6.432474E-0001  7.541627E-0001
 -8.991177E-0001  7.608880E-0001
 -9.559430E-0001  1.618598E+0000
 -1.965948E+0000 -4.217873E-0001
  2.770752E-0001 -8.020315E-0001
  1.320941E+0000 -6.888847E-0001
 -3.554586E-0001  1.026725E+0000
 -1.323082E+0000 -1.728432E+0000
 -4.250562E-0001  4.920828E-0001
 -1.905064E+0000 -2.755872E-0001
  2.076750E+0000 -5.426487E-0001
  2.166321E+0000  7.590463E-0001
  4.729692E-0001 -1.046448E+0000
  8.162077E-0001 -2.196631E+0000
  3.060538E-0001 -1.280004E+0000
 -9.353741E-0001 -1.399563E+0000
  4.134180E-0001  5.807320E-0001
 -8.546774E-0001 -1.173535E+0000
  2.129148E+0000 -1.173830E-0001
  2.605116E+0000  1.323554E-0001
  8.834384E-0001 -6.797823E-0001
 -5.871221E-0001  4.344420E-0001
 -1.807982E+0000 -2.789359E+0000
  2.559991E+0000 -8.343249E-0001
  1.912029E+0000 -8.847925E-0005
 -1.049336E+0000 -1.153098E-0003
 -2.110165E+0000  3.519197E-0002
 -2.252900E+0000  1.448623E+0000
  2.062151E-0002  3.883827E-0001
 -1.134244E+0000  1.425600E+0000
 -2.003916E+0000  1.712625E+0000
 -9.302890E-0001 -5.094273E-0002
  1.595017E+0000  9.125262E-0002
  1.756461E+0000  2.024547E+0000
  2.996486E-0001  1.910597E+0000
  2.289990E-0001  1.037361E+0000
  4.000488E-0001  1.181123E+0000
 -1.030147E+0000  1.726857E+0000
 -1.146269E+0000  9.914257E-0003
 -9.877628E-0002  1.105789E+0000
 -1.242837E+0000  1.436807E+0000
 -1.242685E+0000  1.106573E+0000
 -1.373973E+0000  4.516161E-0003
  5.006697E-0001 -2.224265E+0000
  3.439547E+0000 -2.899732E-0001
  2.312758E-0001  1.446854E+0000
 -1.556963E+0000 -8.412044E-0001
  5.014723E-0001 -4.671369E-0001
  1.089703E+0000  5.104607E-0001
 -1.385658E+0000  4.381790E-0001
 -6.986958E-0001  6.849447E-0001
  3.131281E-0001 -4.867487E-0002
  2.178966E-0001 -2.292675E-0001
  8.095986E-0001 -6.560782E-0001
 -9.117331E-0001 -7.122983E-0001
  1.288042E-0001 -1.392545E-0001
 -2.719471E-0001  9.551289E-0001
 -1.422898E+0000  8.383786E-0001
 -1.233812E+0000  1.442799E+0000
  5.674725E-0002  1.678406E+0000
  1.549229E-0002  1.350354E+0000
 -5.496193E-0001  1.784121E+0000
 -4.841575E-0003 -1.105989E+0000
  4.630669E-0001 -1.754029E+0000
  7.614718E-0001 -1.429424E+0000
 -1.592481E-0001 -1.674182E+0000
 -6.608408E-0001 -2.473540E+0000
 -1.835658E+0000 -1.333547E+0000
 -3.228322E-0001 -1.000264E+0000
  1.638697E-0001  5.933713E-0001
  7.990979E-0001  1.514239E+0000
 -1.511441E+0000 -6.551259E-0001
 -2.221174E+0000 -1.318835E+0000
  8.966301E-0001 -9.105551E-0002
  1.281588E+0000 -6.129272E-0001
 -8.946283E-0001 -1.020362E+0000
 -9.259250E-0002 -1.724625E+0000
  1.535173E+0000 -1.724401E+0000
  2.066418E+0000 -1.061352E+0000
 -4.251497E-0001 -5.567222E-0001
 -2.690878E+0000 -2.334718E+0000
 -1.367205E+0000 -1.833045E+0000
  1.289776E+0000 -1.649556E+0000
  1.983262E-0001 -4.932398E-0002
  7.703514E-0001 -1.027839E+0000
  9.441541E-0001 -9.962049E-0001
  1.367368E+0000  2.277679E-0002
  1.648641E+0000  1.214395E+0000
 -2.244135E-0001 -7.113229E-0001
 -2.560084E+0000  1.016971E+0000
 -1.866399E+0000  1.997186E-0001
 -1.233209E+0000 -2.038514E+0000
  3.481742E+0000 -6.783729E-0002
  5.635763E-0001 -5.466310E-0001
 -9.386111E-0001  1.657529E+0000
 -1.720023E+0000 -4.476185E-0001
  4.637411E-0001  1.505026E+0000
  7.271363E-0004  8.781568E-0001
  8.930164E-0001  1.011373E+0000
  1.556487E+0000  9.852893E-0001
 -1.807204E+0000 -9.413043E-0001
  3.226284E-0001 -1.713012E+0000
  2.000757E+0000 -4.032588E-0001
  1.517002E+0000  4.491656E-0001
 -1.265647E+0000 -1.382077E+0000
  8.076083E-0002 -3.650026E+0000
  2.573336E+0000 -1.388437E+0000
  8.007818E-0001  1.640605E-0001
 -2.300835E+0000 -6.647080E-0001
 -1.710696E-0001  1.290155E+0000
  5.755659E-0001  1.201739E+0000
  1.313331E+0000  1.185863E-0001
 -1.829612E+0000  1.348601E+0000
 -1.650656E+0000 -6.747755E-0001
  1.433179E+0000 -7.885416E-0001
  1.013936E+0000  8.147745E-0001
 -5.933439E-0001 -5.202902E-0001
  9.724902E-0001 -6.995471E-0001
  7.598965E-0001  2.490432E-0001
  8.401429E-0001 -5.929706E-0001
 -1.944260E-0001 -8.759383E-0001
 -2.119394E-0001  1.241645E+0000
  8.809225E-0001  5.464483E-0001
  2.468756E+0000  1.561364E+0000
  1.125986E+0000  2.252663E+0000
 -2.518153E+0000 -1.889237E+0000
  1.196841E+0000 -1.894276E+0000
  1.630183E+0000  2.703316E-0001
 -8.785712E-0001 -2.621716E-0001
 -1.823448E-0001 -2.816891E-0001
  3.783152E-0001  4.984788E-0001
  1.804158E+0000  2.834912E+0000
  3.326881E-0001  3.723698E+0000
 -2.116799E+0000  4.546031E+0000
 -3.020964E+0000  2.168789E+0000
  1.144859E+0000 -7.894132E-0001
  3.043039E+0000 -2.672448E+0000
 -9.736803E-0001 -3.429685E-0001
 -3.248233E+0000  1.295208E+0000
 -1.496655E+0000  6.479009E-0001
  1.139150E+0000  1.249943E+0000
 -6.871304E-0001 -7.396142E-0002
  7.793112E-0001  5.687182E-0001
 -7.528735E-0001 -5.110887E-0001
 -2.596475E-0001  1.093128E+0000
  9.516417E-0001  7.241099E-0002
 -5.219483E-0001 -1.448149E-0001
 -2.717683E-0002 -6.655267E-0002
  9.549181E-0001 -8.875407E-0001
 -6.117411E-0001 -9.065954E-0001
  7.453577E-0001 -4.208441E-0001
  1.247123E+0000 -2.626485E-0002
 -1.905470E+0000 -5.336091E-0001
  2.149857E+0000 -2.243891E+0000
  1.187142E+0000  7.672375E-0002
  1.489058E+0000  5.833623E-0001
 -1.130130E+0000  1.119802E+0000
 -2.221089E+0000  2.672701E-0001
 -2.156678E-0001 -8.071510E-0001
  1.948513E-0001  1.204462E+0000
  1.934370E+0000  2.324956E+0000
 -2.002293E-0001  3.557095E-0001
  4.033349E-0001  7.178770E-0001
 -1.479071E+0000  3.911500E-0001
 -2.778980E+0000 -3.037947E-0001
  3.023996E-0001 -2.847346E+0000
  1.950730E+0000  8.298157E-0001
 -9.911975E-0001  1.446435E+0000
  5.638045E-0001 -2.445566E-0001
 -7.841989E-0001  8.004965E-0002
 -1.375051E+0000  3.838396E-0001
 -1.170726E+0000  1.456272E-0001
  1.013311E+0000 -1.950950E-0001
  8.678933E-0002  1.756465E+0000
 -5.549149E-0001  1.588574E+0000
 -5.310233E-0001  5.381257E-0001
 -3.643440E-0001 -9.133694E-0001
 -1.136467E+0000  1.237544E+0000
 -2.407676E+0000  2.043154E+0000
 -1.539978E+0000  1.354968E+0000
  1.004735E-0001  2.155812E+0000
 -3.858641E-0001  1.084121E+0000
 -9.834230E-0001 -6.312939E-0001
  6.759259E-0001  5.178846E-0001
 -1.590232E+0000  1.930352E+0000
 -2.964702E+0000 -1.000016E+0000
 -3.531683E-0001 -1.521602E+0000
  5.808936E-0001  5.326590E-0001
  1.335660E+0000  5.482371E-0001
  5.011146E-0001 -5.270704E-0001
  2.498541E-0001  1.974642E-0001
  5.057056E-0001 -6.501080E-0001
  8.099572E-0001 -1.751991E+0000
  1.958810E+0000 -1.098157E+0000
 -7.610616E-0001  2.917422E-0001
 -3.492995E+0000 -2.710586E-0001
 -1.245261E+0000  2.573743E-0001
  4.465119E-0001  2.249697E+0000
  5.668475E-0001  1.916510E+0000
 -5.658980E-0001  1.564868E+0000
 -7.984218E-0001 -2.383017E-0001
 -3.635043E-0001  5.202238E-0001
  7.770126E-0001  6.722336E-0002
  2.691405E-0001 -3.723438E-0003
  2.110253E+0000  1.494710E+0000
  8.577549E-0001  6.209243E-0001
 -6.721400E-0001  2.167808E+0000
 -5.816283E-0001  1.329498E+0000
 -2.686587E-0001 -7.203199E-0002
  6.275057E-0001  1.144880E+0000
 -9.783370E-0001  3.414051E+0000
 -2.929004E+0000 -5.375201E-0001
  4.779966E-0001 -1.649254E+0000
  1.812600E+0000 -1.391861E+0000
  1.597619E-0001  8.218448E-0001
 -2.890881E-0001 -5.201426E-0002
  1.031944E-0001 -2.211221E-0001
  1.622871E+0000  9.392997E-0001
 -1.301941E-0001 -4.638669E-0001
  4.680903E-0001 -1.036604E+0000
 -1.887415E-0003 -7.219592E-0001
 -2.131740E-0001 -1.910318E+0000
  8.361990E-0001 -1.748809E+0000
 -1.118644E+0000 -2.738564E+0000
 -6.733704E-0001  1.374729E-0001
  1.987760E-0001  2.842969E-0001
 -4.193789E-0001 -8.041930E-0001
 -1.117372E+0000 -1.092020E+0000
  5.728984E-0001 -6.582628E-0001
  2.627244E+0000 -1.326753E+0000
 -3.049301E-0001  3.437826E-0001
 -2.800362E+0000 -2.677531E-0001
 -3.855137E-0001 -9.269684E-0002
  5.487417E-0001  5.986284E-0001
  2.063359E+0000 -5.112275E-0001
  1.103100E+0000 -8.160349E-0001
  1.061301E+0000 -9.862271E-0001
 -9.682149E-0001 -9.834028E-0002
 -1.394270E+0000 -3.438938E-0001
 -4.738460E-0001  9.093453E-0001
  1.408674E-0002 -9.942490E-0001
 -1.088068E+0000  4.544231E-0001
 -4.680497E-0002 -2.728219E-0001
  1.311603E+0000 -3.745522E-0001
  1.508206E+0000 -1.085201E+0000
  1.414216E+0000  3.516472E-0001
 -1.517460E+0000  1.797181E-0001
 -1.747097E+0000 -9.228467E-0001
 -1.160387E+0000 -1.189338E+0000
 -2.125504E-0001 -7.614619E-0002
  1.199452E+0000  3.960165E-0001
  8.335555E-0001  1.980425E-0001
  4.976680E-0001  1.404262E+0000
 -2.153325E+0000  7.977300E-0002
  5.153330E-0001  6.125645E-0001
  8.816455E-0002  5.765274E-0002
  2.542855E-0001 -1.003211E+0000
  2.097944E+0000 -1.471171E+0000
 -3.587813E-0001 -4.672736E-0001
 -8.667775E-0001  6.403953E-0002
  1.064228E-0002  1.061231E+0000
  5.304280E-0001  6.247316E-0001
  1.851318E+0000  3.846864E-0001
  1.961087E+0000 -2.020358E+0000
  1.225540E-0001 -1.144799E+0000
 -2.060669E+0000  2.464554E-0001
 -4.716865E+0000 -4.139373E-0001
 -3.529852E-0001 -1.560459E-0001
  2.619919E+0000 -4.225601E-0001
  3.037953E+0000 -2.618253E-0001
 -1.094917E+0000 -1.297023E+0000
 -1.874379E+0000 -2.513866E+0000
 -4.666081E-0001 -3.606551E+0000
  3.357463E+0000 -2.253958E+0000
  2.102405E+0000 -9.366547E-0001
 -3.686400E+0000 -2.202254E-0001
 -4.237438E+0000 -1.556307E+0000
 -1.013794E+0000 -4.205373E-0002
 -1.214265E+0000  1.550692E+0000
 -2.074833E+0000  7.779948E-0001
 -3.229398E-0001  9.122972E-0001
  1.832881E+0000  8.210918E-0001
  2.299467E+0000  2.024823E+0000
 -1.836054E+0000 -6.415518E-0002
 -2.660698E+0000 -1.127160E+0000
 -1.768285E+0000 -2.165941E+0000
 -1.019818E+0000 -1.555002E+0000
  8.118820E-0001 -1.016467E+0000
 -2.220476E-0002 -2.055112E+0000
 -7.804246E-0001 -1.704225E+0000
  1.170908E+0000  1.707859E-0002
 -4.702168E-0001  2.627382E-0001
 -2.562641E-0001  1.855953E+0000
 -6.874209E-0001  3.073719E+0000
 -8.618651E-0002  1.254005E+0000
  1.301372E-0001  1.923704E-0001
  1.181686E+0000 -8.345524E-0001
  9.672593E-0001 -1.409959E+0000
  1.365807E+0000  5.977788E-0001
  1.005236E+0000  9.299873E-0001
 -8.686462E-0001 -1.175276E+0000
 -1.591012E+0000 -1.040691E+0000
  1.210239E+0000  1.806456E-0001
  5.919497E-0001  2.904056E-0001
  2.508096E-0001  9.310458E-0002
  1.735860E+0000 -8.935721E-0001
  1.382438E+0000 -1.519765E+0000
  3.589445E-0001 -2.793376E-0001
 -2.295576E+0000  3.740802E-0001
 -1.443653E+0000 -5.532764E-0001
  2.852052E-0001 -1.737818E+0000
  1.244102E+0000  3.168781E-0001
 -1.589913E+0000  1.866073E+0000
 -2.287404E+0000 -1.453373E-0002
  1.737306E+0000  6.443646E-0001
  8.743473E-0001 -5.035957E-0001
  2.375782E-0001 -2.004294E+0000
 -5.541216E-0001 -1.421177E+0000
  1.157999E+0000 -1.364622E+0000
 -7.896417E-0003 -1.109373E+0000
 -8.880277E-0001 -1.465020E+0000
 -5.719975E-0001 -4.716657E-0001
 -1.641637E+0000 -2.094067E+0000
 -1.170710E+0000 -2.217128E+0000
  1.454731E+0000 -2.525138E+0000
  1.409156E+0000 -1.953494E-0001
  5.455171E-0001 -4.146583E-0001
 -7.858017E-0002  2.041459E-0001
  5.396091E-0001 -2.245905E-0002
 -1.391399E+0000 -3.626974E-0001
  1.448777E+0000 -4.354943E-0001
  2.582467E+0000  1.392392E+0000
  6.716428E-0001  1.483550E+0000
 -1.756954E+0000 -9.413258E-0002
 -2.821827E-0001 -5.347577E-0001
 -2.367048E-0001 -1.031953E+0000
  1.902429E-0001  1.914860E+0000
 -1.871178E+0000  2.746895E+0000
 -5.109678E-0002  9.103181E-0001
 -5.259304E-0001  2.562174E+0000
 -2.921275E-0001  6.954591E-0001
 -3.469365E-0001 -1.419816E+0000
  2.816339E-0001 -1.008180E+0000
  2.065473E-0001 -1.675427E+0000
 -3.181081E-0002 -3.565349E-0001
  4.680674E-0001  4.046831E-0001
 -3.844518E-0001  4.819840E-0001
 -2.089554E-0001 -2.429928E-0001
 -2.910703E-0001 -1.148766E+0000
 -7.853704E-0001  3.709148E-0002
 -2.063921E+0000  8.426604E-0001
 -9.648736E-0001  1.651263E-0001
  9.483401E-0001  2.156246E-0001
 -3.556595E-0001  1.339130E+0000
  5.133814E-0001  2.479409E+0000
 -6.773469E-0001  7.372728E-0001
  1.499306E+0000  8.422874E-0001
 -1.234177E+0000  6.248743E-0001
 -1.382075E-0001 -1.916951E-0001
  4.704479E-0001 -1.175883E+0000
  1.870966E-0001 -2.042793E-0001
 -3.539122E-0002 -2.604429E-0001
 -1.063327E+0000 -4.783848E-0001
  8.298508E-0001  9.067917E-0001
  1.368629E+0000  8.925510E-0001
 -1.162763E+0000  7.074101E-0001
  5.916684E-0002 -5.735592E-0001
  9.443072E-0001  3.705824E-0002
  8.419465E-0001  5.188470E-0001
  2.937134E-0001 -7.778777E-0001
 -4.972249E-0001  7.752395E-0001
  9.023154E-0001  5.586202E-0001
  2.199131E+0000  1.073116E+0000
  3.245784E+0000  3.434519E-0001
  5.877021E-0001 -8.446700E-0002
 -8.345775E-0001  1.999739E-0001
 -1.451187E+0000 -1.075290E+0000
  7.003982E-0001 -2.533410E+0000
  2.436299E+0000 -3.456302E+0000
  9.458381E-0001 -1.416559E+0000
 -1.201969E+0000 -9.152973E-0001
 -3.425979E-0001 -6.351910E-0001
 -7.230537E-0001  1.265197E+0000
  5.661942E-0003  2.641468E+0000
 -2.040447E+0000  2.523227E+0000
 -2.378710E+0000  1.188644E+0000
 -2.179718E-0001  2.503519E+0000
  9.524735E-0002  2.631117E+0000
  1.714839E+0000 -5.841352E-0001
  2.405947E+0000  3.697454E-0001
  1.160743E+0000  1.713426E+0000
 -1.853302E+0000  2.461344E-0001
 -1.412194E+0000 -1.384426E-0001
 -3.645302E-0001 -1.979185E-0001
  8.197037E-0001  3.137554E-0001
 -5.152824E-0001  1.869051E+0000
 -1.212375E+0000 -1.990836E-0001
 -1.069620E+0000  1.244654E+0000
 -3.763568E-0001  6.136867E-0001
 -2.913080E-0001 -1.208221E+0000
 -1.647378E-0001 -6.437365E-0001
  9.350201E-0002 -8.032904E-0001
 -6.181378E-0001 -3.987436E-0001
 -5.136800E-0001  2.452542E-0001
 -6.997850E-0001  1.307007E+0000
  7.235522E-0001  1.564790E+0000
  7.776517E-0001  2.953870E+0000
  5.318049E-0001  2.886008E+0000
 -1.370857E+0000  1.799635E+0000
 -9.007861E-0001  9.084728E-0001
  2.845862E-0002 -3.753856E-0001
 -6.714809E-0001  1.920982E-0002
  5.672857E-0001  1.512608E+0000
  8.396414E-0002  8.110807E-0001
 -2.317998E-0001 -8.352006E-0001
 -2.170717E+0000  8.909629E-0001
 -1.345305E-0001  1.350584E+0000
 -9.789403E-0001 -5.399138E-0001
  9.438345E-0001  4.458905E-0001
 -9.557504E-0001  1.590129E+0000
 -1.430564E-0002 -5.808734E-0001
  1.814493E-0001 -1.081390E+0000
  2.012505E+0000 -1.047670E+0000
  1.976993E+0000 -1.308143E+0000
 -1.050661E-0001 -1.986645E+0000
  4.606832E-0001 -9.784604E-0001
 -1.394643E+0000 -6.025535E-0001
 -1.685504E+0000 -7.606325E-0001
  1.371418E+0000 -8.698219E-0001
  3.042464E+0000 -9.373840E-0001
  9.143503E-0001  1.376071E-0001
 -2.795108E-0001  1.449526E-0001
 -1.928667E+0000  8.094531E-0002
 -1.353161E+0000  1.219958E+0000
 -1.043307E+0000  2.600787E+0000
 -6.073273E-0001  1.887494E+0000
  1.086298E-0001  9.793645E-0001
 -5.844986E-0001  3.754007E-0001
 -2.135231E+0000  8.379377E-0001
 -9.567435E-0001 -8.342296E-0001
 -1.154364E+0000 -2.726044E+0000
  4.466501E-0001  1.860132E-0001
 -3.056694E-0001  1.304027E+0000
 -2.180797E+0000  3.606396E-0001
  4.636688E-0001 -3.430713E-0001
  7.962781E-0001  8.811318E-0001
  2.735939E+0000 -9.061675E-0001
  5.314553E-0001 -3.001797E-0001
  3.630119E-0001  8.836080E-0001
 -3.881209E-0001  6.306451E-0001
 -1.057185E+0000 -1.242742E+0000
  7.094897E-0001 -9.906312E-0001
 -6.057945E-0001  1.661189E+0000
 -9.486574E-0001 -1.259785E-0001
  1.231219E+0000 -6.255929E-0001
  1.319502E+0000  4.525053E-0001
 -1.031807E+0000  2.155957E+0000
 -1.940368E+0000  2.976448E+0000
 -1.216917E+0000  1.507197E+0000
  1.312947E+0000 -1.399061E-0001
  2.263635E+0000  1.351330E+0000
 -6.614550E-0001  1.689026E+0000
 -2.180267E+0000 -9.203312E-0002
  1.902438E+0000 -5.914590E-0001
  1.459282E+0000  7.706297E-0001
 -1.283347E+0000  1.264128E+0000
 -3.411504E+0000  1.651382E+0000
 -1.794256E+0000  2.071574E+0000
 -1.100455E+0000  1.758034E+0000
  3.193154E-0001 -1.815406E+0000
  9.585670E-0001 -2.208357E+0000
  2.814488E-0001 -2.379547E+0000
 -2.004624E+0000 -3.045303E-0001
 -2.047649E+0000 -2.741128E-0001
 -8.451991E-0001 -2.168070E+0000
  1.376814E+0000 -7.358331E-0001
 -7.385379E-0001 -7.673943E-0001
 -3.166977E-0001 -2.747002E+0000
  8.367438E-0001 -2.476543E-0001
 -3.400672E-0001  1.162749E+0000
  3.545193E-0001  3.748764E-0001
  2.030549E+0000 -8.112780E-0001
  4.131117E-0002 -1.176052E+0000
 -1.335003E-0001 -2.301436E-0001
 -2.298301E-0001  3.872587E-0001
  6.894407E-0001  2.032108E+0000
  6.336495E-0001  1.176870E+0000
 -1.765011E-0001  1.858605E+0000
 -1.941191E+0000  1.867089E-0001
  8.288186E-0001  4.027901E-0001
  2.610869E+0000  2.038815E+0000
 -5.315648E-0001  1.910621E+0000
 -3.385250E+0000  9.605819E-0001
 -1.223812E+0000 -1.574723E+0000
  2.404625E-0001  3.170415E-0001
 -6.386872E-0001  8.778369E-0001
 -2.661246E+0000  1.545623E+0000
 -1.358492E+0000 -8.859389E-0001
  2.065227E+0000 -6.382041E-0001
  2.136863E+0000  5.383177E-0001
 -7.725618E-0001 -4.248196E-0001
 -1.491740E+0000 -8.007073E-0001
 -2.094736E-0001 -2.780020E+0000
  2.117327E+0000 -9.293958E-0001
  9.156655E-0001  1.000619E-0001
  7.434690E-0001 -1.439380E+0000
  6.900266E-0001 -1.238563E+0000
  4.123893E-0001  7.723276E-0002
 -1.652323E+0000  2.294193E-0001
 -3.832010E-0001  2.838434E-0001
  1.323615E+0000 -1.267311E+0000
  8.243944E-0001 -8.486204E-0001
 -1.444899E+0000 -1.968226E-0001
 -4.365526E-0001 -3.907260E-0001
 -1.667297E+0000 -2.060906E+0000
 -8.116143E-0001 -1.017424E+0000
 -1.020260E+0000 -8.088657E-0001
 -2.734659E-0001 -4.633519E-0001
  2.428264E-0001 -5.573293E-0001
 -7.205176E-0002  8.628653E-0001
  3.384820E-0001 -6.987429E-0001
  7.423753E-0001 -2.202426E+0000
  8.859373E-0001 -1.109944E+0000
 -5.107816E-0001 -6.784381E-0001
  3.459544E-0001 -1.006084E+0000
 -1.366945E+0000 -1.066791E+0000
  1.588591E-0001 -1.751113E+0000
 -1.015948E+0000 -9.375594E-0001
 -7.128134E-0001 -1.743250E-0001
  5.394437E-0001 -5.544618E-0001
  1.832237E+0000 -1.509184E+0000
  1.106057E-0002 -7.159875E-0001
 -3.653719E+0000  3.679048E-0002
 -6.762115E-0001 -9.320132E-0001
  1.243701E+0000 -1.484288E+0000
  2.483058E+0000 -9.385964E-0001
 -6.138912E-0001 -4.491954E-0001
 -2.210915E+0000 -9.063452E-0001
 -2.313290E+0000 -1.669084E+0000
 -9.639417E-0001 -5.227715E-0001
 -1.228587E+0000 -1.568168E+0000
 -1.036465E+0000 -2.016911E+0000
  1.452531E+0000 -1.736022E+0000
 -9.736944E-0001 -1.015624E-0001
 -4.094844E-0001  1.645192E+0000
 -4.094771E-0001  1.072539E+0000
 -5.374362E-0002 -1.794855E-0002
 -1.173117E-0001 -5.423622E-0001
  1.005435E-0001  7.402543E-0001
 -7.980999E-0001  4.200718E-0001
  1.792152E-0001  1.517554E+0000
 -9.155406E-0002 -9.734673E-0002
  2.823299E+0000  4.976014E-0001
 -1.155931E+0000  8.752984E-0001
 -3.082002E+0000  8.585247E-0001
 -2.370823E+0000  6.925600E-0001
  1.570854E+0000  1.328471E+0000
  1.629639E+0000  2.011874E+0000
 -1.696233E-0001 -5.025413E-0001
 -3.766824E-0001 -3.493876E+0000
  9.664117E-0001 -1.243887E+0000
  5.749428E-0001  8.777910E-0001
 -1.301559E+0000  8.306118E-0001
 -1.941155E+0000 -1.371290E+0000
  1.928281E+0000 -1.138486E-0001
  4.894187E-0001 -1.286043E+0000
  1.505754E-0001 -9.281052E-0001
  2.559387E-0001 -1.697726E+0000
 -1.098197E+0000 -5.666702E-0001
 -2.589149E+0000 -1.131881E+0000
 -6.734671E-0001  5.108230E-0001
 -7.770507E-0002  9.329769E-0001
 -1.364993E+0000  1.420335E+0000
 -1.160127E+0000 -2.966285E-0001
  1.086403E+0000 -1.378702E+0000
  2.053221E-0001 -1.466860E+0000
 -1.421517E+0000  3.340986E-0001
 -1.166917E+0000 -1.039006E+0000
 -1.796618E+0000 -3.189685E-0002
 -1.103406E+0000  3.917902E-0001
 -1.300414E-0001  1.891310E+0000
  4.041019E-0001 -1.083998E+0000
  1.050512E+0000 -6.111220E-0001
 -5.774041E-0002  3.455632E-0001
 -1.434527E+0000  7.347173E-0001
  1.125870E-0001  1.812907E+0000
 -9.050179E-0002  1.981147E+0000
 -1.748311E+0000  5.658013E-0001
  1.519031E+0000  4.956667E-0001
  2.999021E+0000  1.582120E+0000
 -1.866291E+0000  2.102339E-0001
 -4.414599E+0000 -4.563448E-0001
  1.406475E-0001  2.627189E-0001
  3.739350E-0001  1.197378E+0000
 -2.164073E-0001  4.601540E-0001
  1.317481E+0000 -2.367074E-0001
  5.548827E-0001 -4.998168E-0001
 -1.021866E+0000 -1.850052E+0000
  1.136343E+0000 -3.012634E+0000
  1.259186E+0000 -1.223600E+0000
  7.408909E-0001 -4.880720E-0001
  7.884308E-0001 -8.243897E-0001
 -5.233582E-0001 -1.019360E+0000
  4.929858E-0001 -1.812091E+0000
  1.981312E+0000 -8.909938E-0001
  2.414997E+0000 -2.868266E-0001
 -9.365057E-0001  1.199534E+0000
 -1.362697E+0000 -5.076438E-0001
 -2.859253E+0000  1.163117E+0000
 -6.226257E-0001 -5.142048E-0001
 -5.439264E-0002 -2.596130E+0000
  3.376326E+0000 -7.701839E-0001
  3.286806E+0000  1.330794E+0000
 -6.023655E-0001  4.323726E-0001
 -3.986806E+0000 -2.650436E-0001
  7.249134E-0001 -1.398366E+0000
  2.729896E+0000 -1.253275E+0000
  1.661180E+0000 -8.643560E-0001
 -2.172411E+0000 -2.743726E-0001
 -2.102549E+0000 -4.409805E-0001
 -2.530931E-0001  1.240374E-0001
  2.067763E+0000  1.986242E+0000
  1.603833E+0000  2.628284E+0000
 -3.352159E+0000  2.107351E+0000
 -3.276884E+0000  2.787359E+0000
 -2.638318E-0001  2.641085E+0000
  8.677405E-0001  3.515537E+0000
 -5.931381E-0001  3.193014E+0000
 -1.914233E-0001  1.596210E+0000
  1.169631E+0000  6.061492E-0001
  2.940763E+0000  1.178495E+0000
 -1.250875E+0000  6.134219E-0001
 -9.176764E-0001 -1.089071E-0001
  4.118158E-0001  1.064060E-0001
 -1.196154E+0000  1.336198E+0000
  8.869158E-0001  1.792251E+0000
  1.230463E+0000  1.216132E+0000
 -1.198519E+0000  1.881366E+0000
 -1.140369E+0000 -5.863790E-0001
  3.016004E+0000  1.000180E+0000
  1.242743E+0000  1.009106E+0000
 -1.904351E+0000  1.712531E+0000
 -4.435266E-0001 -5.476149E-0001
 -8.336628E-0001 -9.154672E-0001
 -1.357937E+0000 -2.107423E+0000
  1.320578E+0000 -2.313149E+0000
  8.567063E-0001 -1.663675E+0000
  5.321644E-0002 -2.026740E+0000
 -9.630394E-0001 -1.210949E+0000
  6.542141E-0002 -4.206018E-0001
  2.061344E-0001  9.135998E-0001
 -8.653842E-0001 -2.055471E-0001
 -1.267145E+0000 -6.662710E-0001
  3.710118E-0001 -7.296352E-0002
 -2.622326E+0000  3.038918E-0001
  7.325983E-0001  1.867006E-0001
  1.994114E+0000  7.892710E-0001
  1.747875E+0000  2.714329E-0002
  3.358588E-0001 -1.840971E-0001
 -4.429001E+0000 -2.542598E+0000
 -1.013729E+0000 -2.457310E+0000
  1.118497E+0000 -2.191664E+0000
  2.819257E-0001 -1.564566E+0000
  2.021892E-0001  2.800390E-0001
 -4.434462E-0001  6.594036E-0002
  2.091360E+0000  9.482578E-0001
  1.771471E+0000  1.233654E+0000
 -6.510860E-0001  1.546055E+0000
 -1.578395E+0000 -4.168737E-0001
  9.729649E-0001  7.607586E-0001
  1.635399E+0000  2.135630E+0000
  2.428361E+0000  8.520450E-0001
 -1.718061E-0001  6.735577E-0001
 -6.047274E-0001 -2.817193E-0001
 -6.418150E-0001 -4.194958E-0001
 -1.672440E+0000 -8.252759E-0001
  2.283448E+0000  1.300935E-0001
 -1.777172E-0002 -5.144798E-0001
 -2.043791E-0002 -1.529629E-0001
 -1.816415E+0000 -1.809426E+0000
 -1.204042E+0000 -1.798066E+0000
  1.359491E+0000 -3.759044E-0002
  1.110907E+0000  1.328954E-0001
  1.097575E+0000  7.191665E-0001
 -8.691034E-0001  1.152577E+0000
 -1.967070E+0000  1.204335E+0000
  1.459762E+0000  1.152785E+0000
  6.866042E-0001  3.158926E+0000
 -6.791157E-0001  9.685406E-0001
  2.758930E+0000  1.953749E+0000
  6.846476E-0001  1.383165E+0000
 -9.590156E-0001 -9.217050E-0001
 -1.272850E+0000 -1.302072E+0000
  5.636948E-0001 -1.684850E+0000
  2.831319E-0001 -3.121603E-0001
 -1.914993E+0000  1.573051E+0000
 -1.133435E+0000 -1.967866E-0001
  1.586935E+0000 -1.075262E+0000
  2.229277E+0000 -1.144433E+0000
  5.638696E-0001 -2.160191E+0000
 -1.895355E+0000  7.490448E-0002
 -2.302017E+0000 -1.095673E+0000
 -7.646774E-0001 -9.379880E-0001
 -5.641433E-0001  4.254483E-0001
  6.271560E-0001 -9.986851E-0001
  2.408514E+0000 -1.841193E+0000
  6.997542E-0001 -4.530393E-0001
 -1.608956E-0001  6.839471E-0001
 -8.772289E-0001 -2.920414E-0001
  2.454992E-0001  9.282099E-0002
 -8.635664E-0001  1.055920E+0000
 -5.422107E-0001  3.494489E-0001
  3.239508E+0000  5.181257E-0001
  5.492775E-0001  1.023921E+0000
 -1.311320E+0000 -1.239439E+0000
 -1.684679E+0000 -7.740528E-0001
  4.070277E-0002 -7.598051E-0001
  2.393190E+0000  5.480399E-0001
  3.452616E-0001  8.309583E-0001
  9.700254E-0001  6.703814E-0001
 -2.902664E-0001  6.797400E-0001
 -2.497658E+0000  1.193076E+0000
 -6.996622E-0001  3.520585E-0001
  1.191846E+0000  1.139123E+0000
 -5.073071E-0001  2.687103E+0000
 -5.946539E-0001  4.760551E-0001
 -1.113567E+0000  2.283944E+0000
 -3.355021E+0000  1.076323E+0000
  1.256797E+0000  2.294329E-0001
  1.581233E+0000 -6.373560E-0001
 -5.901795E-0001  2.223895E-0004
 -1.419876E+0000 -1.020567E+0000
  1.564890E-0001 -3.319653E-0001
  1.807490E+0000 -1.485246E+0000
  4.580665E-0001 -1.634537E+0000
 -8.451427E-0001 -1.068774E+0000
 -1.366465E+0000 -1.625153E+0000
  4.070912E-0002 -1.131538E+0000
  1.809779E+0000 -7.976872E-0001
  2.295635E+0000  3.973000E-0001
 -7.618406E-0001  1.204162E+0000
 -3.613802E-0001  3.136836E+0000
  2.564237E-0001  2.243455E+0000
  1.161532E+0000  1.605334E+0000
  1.929451E+0000  2.553512E+0000
  3.104467E-0001  1.443088E+0000
 -1.136300E+0000  6.704489E-0001
 -1.108582E+0000 -8.738745E-0001
  2.099998E+0000 -1.872667E-0001
  1.491002E+0000  2.105663E-0001
 -1.060088E+0000 -2.912986E-0001
 -1.625264E+0000 -8.482674E-0001
 -1.783573E+0000 -3.415226E-0001
  2.094206E+0000  4.744184E-0001
 -2.346152E-0001  1.564036E+0000
 -1.191649E+0000  1.648433E+0000
 -2.404925E+0000  1.498933E+0000
 -1.350235E-0002  2.097722E+0000
 -1.369068E+0000  1.858617E+0000
 -9.854837E-0001  2.474523E+0000
  1.551819E+0000  1.305839E+0000
  2.497756E+0000  8.016669E-0001
  1.558091E+0000  6.223396E-0001
  1.755455E+0000  3.540908E-0001
 -7.721881E-0002 -7.682499E-0001
 -1.849934E-0001 -1.965974E+0000
 -1.645337E-0001 -1.447537E+0000
 -3.776096E-0001 -2.046796E+0000
  1.164051E+0000 -2.864679E+0000
  5.213415E-0001 -8.984210E-0001
 -2.885786E+0000 -2.602564E+0000
 -5.960261E-0001 -3.178153E+0000
  3.108578E-0001 -9.021736E-0001
  1.590243E+0000  4.058828E-0001
 -1.107399E+0000  8.100541E-0001
 -3.933532E-0001  6.898192E-0001
  3.983678E-0001  2.378952E+0000
  2.529773E-0001  1.747046E+0000
 -4.908071E-0001  1.972347E+0000
 -1.567349E-0001  7.075622E-0002
  1.584982E+0000 -3.887017E-0001
 -1.066319E-0001  1.065474E+0000
  2.048310E+0000  1.302115E+0000
  1.890461E+0000  6.651770E-0001
 -1.320259E+0000  1.150542E+0000
 -1.189719E+0000  8.684641E-0001
 -2.580703E-0001  1.098252E+0000
  2.379544E+0000 -9.447719E-0001
  1.965358E+0000  6.676847E-0001
  1.211850E+0000  1.578301E+0000
 -3.688813E-0001  1.246267E+0000
 -1.550649E+0000  6.251168E-0001
  1.134505E+0000 -2.732182E+0000
  2.111304E+0000  5.427275E-0001
  1.801182E+0000  5.722831E-0001
  5.838864E-0001 -1.323163E+0000
  3.130669E-0001 -1.655334E+0000
 -8.835060E-0001 -2.592771E+0000
 -4.111492E+0000  9.181714E-0002
 -2.282995E+0000 -4.624168E-0001
 -1.576271E+0000 -2.661099E+0000
  2.506750E+0000 -3.496680E-0001
 -1.360521E+0000  6.628830E-0001
 -2.596244E+0000  1.161398E+0000
 -1.573316E+0000  1.911466E+0000
  3.670737E+0000  7.801409E-0001
  1.155649E+0000  2.387605E+0000
 -1.710225E+0000  1.202420E+0000
 -8.827461E-0001 -6.523578E-0001
  2.619221E+0000 -2.903212E-0001
  2.403164E-0001  2.278052E+0000
 -1.755002E+0000  4.795889E-0001
  7.547602E-0001  1.173809E+0000
  8.709043E-0001  2.855817E+0000
 -2.066364E+0000  3.434291E-0002
  5.713894E-0001 -8.942123E-0001
  1.689833E+0000 -4.752246E-0001
  5.501599E-0001 -8.505184E-0001
  1.623967E+0000  1.005813E+0000
 -7.947181E-0001  3.148356E+0000
 -2.909665E+0000  5.877969E-0001
  1.394026E+0000 -5.522973E-0001
  2.108078E+0000  6.041496E-0001
  3.620272E-0001  1.012420E+0000
 -3.041115E+0000  1.651826E+0000
 -1.365130E+0000  1.027836E+0000
 -1.039175E+0000  1.560986E+0000
  1.319400E+0000  1.684282E-0001
 -1.432132E+0000  2.280971E+0000
 -8.464651E-0001 -1.441916E+0000
  2.519903E+0000 -1.971842E+0000
  2.627675E+0000 -2.573204E+0000
  7.150507E-0001 -1.791908E+0000
 -1.634281E+0000 -6.612412E-0001
  1.981494E+0000 -6.494159E-0001
  3.928151E+0000  1.120984E+0000
 -5.931268E-0001  8.345634E-0001
 -1.562982E+0000 -1.243162E+0000
 -4.799642E-0001 -7.624783E-0001
 -2.266923E+0000  1.925647E-0001
  1.385621E+0000 -9.735524E-0001
  2.834290E+0000  1.260352E+0000
  2.674255E-0001  1.938694E+0000
 -5.871114E-0001  2.198319E+0000
 -5.729213E-0001  7.461640E-0001
  8.013600E-0001  1.560114E+0000
 -6.339259E-0001  1.550555E+0000
 -3.062214E+0000 -7.742381E-0001
 -2.173666E-0001 -1.857173E+0000
  6.586235E-0001 -2.766784E-0001
  1.496141E-0001 -1.685779E-0001
 -3.077445E-0001 -1.465533E+0000
 -1.289703E+0000 -2.840897E+0000
  1.814834E+0000 -3.180829E+0000
  1.910259E+0000 -7.906489E-0001
 -1.450906E+0000 -2.655839E+0000
 -1.101011E+0000 -3.543383E+0000
 -1.229650E+0000 -1.754887E+0000
 -2.420726E+0000 -2.712838E+0000
  6.291780E-0001 -4.594733E+0000
  1.789274E+0000 -2.406353E+0000
 -1.092235E+0000  2.107929E-0002
 -2.170654E+0000 -1.499942E+0000
  1.464977E-0001 -1.068377E+0000
  4.479358E-0001  1.284147E+0000
  2.090339E-0001 -4.501530E-0001
 -6.008804E-0001  7.097619E-0002
 -8.599702E-0001  1.263960E+0000
 -9.991954E-0001  5.557837E-0001
  3.452078E-0001 -3.401170E-0001
 -3.378411E-0001  5.406987E-0001
 -5.819996E-0001  2.189378E+0000
 -2.684476E-0001  2.672398E+0000
 -1.370367E-0001  3.239900E+0000
  1.331941E+0000  4.698392E+0000
  2.358398E+0000  2.657048E+0000
  2.177320E+0000  5.247223E-0001
  8.550497E-0001 -4.108619E-0002
 -2.342072E+0000  2.356906E-0001
 -1.055210E+0000  1.360878E+0000
  3.730799E-0001  1.989950E+0000
  6.452188E-0001 -9.405826E-0001
  6.281355E-0001  2.401493E-0001
 -1.597358E+0000 -4.486805E-0001
 -4.180737E-0001 -1.607500E+0000
 -1.471721E+0000 -2.723930E+0000
 -6.522528E-0001 -1.390977E+0000
 -2.548965E-0001 -2.102485E+0000
  1.378806E+0000 -4.684118E-0001
 -2.080694E+0000  1.620308E-0001
 -2.543801E+0000 -3.426530E-0001
 -6.561280E-0001 -7.720573E-0001
 -3.617772E-0001  6.696650E-0001
  1.816284E-0001 -1.768952E-0001
 -1.056698E+0000 -1.027785E+0000
  2.421876E+0000  8.281947E-0001
  7.951814E-0001  5.546455E-0001
  6.598207E-0001  1.895069E+0000
 -2.079200E+0000  1.457833E+0000
 -1.513068E+0000 -1.259385E-0001
  9.760033E-0001  8.294076E-0001
  1.034155E+0000  1.582286E+0000
  2.067381E-0002  2.358232E+0000
 -1.043963E+0000  1.473274E+0000
 -7.175185E-0001  1.732084E-0001
 -2.149819E-0001 -6.745723E-0001
  3.812441E-0001 -1.258595E+0000
 -8.273694E-0001 -4.169815E-0001
  2.245613E-0001  9.988354E-0001
 -1.775038E-0001  7.995923E-0001
  1.490326E-0001  1.534906E+0000
  5.646345E-0001 -6.638790E-0001
  5.418834E-0001  1.554349E+0000
 -7.809673E-0001  1.470929E+0000
 -7.366740E-0001  4.620489E-0001
  1.881770E+0000  1.790701E-0001
  2.822901E+0000 -3.944895E-0001
  3.797528E-0002  2.006036E+0000
 -1.488764E+0000  1.945863E+0000
  1.218285E+0000  1.124180E+0000
  3.006616E+0000  8.681605E-0001
  4.510680E-0001  7.130365E-0002
 -1.554981E+0000  4.215172E-0001
  5.522479E-0001 -4.706456E-0001
  1.440909E+0000  1.705876E+0000
 -3.437704E-0002  2.520745E+0000
 -4.697319E-0001 -1.049915E+0000
  3.782683E-0001  3.459374E-0002
  1.641897E+0000 -4.418475E-0001
  1.521970E-0001  1.773533E+0000
 -3.497374E+0000  2.741391E-0001
 -2.244455E+0000  4.639523E-0001
  1.256242E+0000  3.430871E+0000
  1.100835E+0000  1.360480E+0000
  8.784962E-0001 -5.795407E-0002
  1.184896E-0001 -1.602413E+0000
  1.671191E-0001 -6.167613E-0001
 -9.900612E-0001 -1.583929E+0000
 -7.703384E-0001  2.206284E+0000
 -1.959909E+0000  2.175067E+0000
 -6.853902E-0001  8.260579E-0001
  6.181546E-0001  1.281038E+0000
  8.629010E-0001 -1.232057E-0001
  1.231830E+0000 -1.206222E-0001
  1.894275E+0000  5.635515E-0001
 -1.190731E+0000  1.641035E-0001
 -3.734163E-0001 -2.348811E+0000
  3.698044E+0000 -3.882789E-0001
  2.261485E+0000  1.203424E+0000
 -3.554819E+0000  1.500777E+0000
 -2.478949E+0000 -1.718407E+0000
 -5.222606E-0001 -8.311129E-0001
  1.163218E+0000  1.179063E-0002
  4.321601E-0001  6.647681E-0001
 -1.782188E+0000 -1.472783E+0000
 -8.745987E-0001 -1.677068E+0000
  2.541111E-0001 -6.379289E-0001
 -9.305152E-0001 -1.970715E+0000
  1.489370E+0000 -6.254716E-0001
  1.666810E+0000  9.620086E-0001
  1.154460E+0000  1.892439E+0000
  1.420130E-0001  2.029160E+0000
 -2.078927E+0000  5.484019E-0001
  1.091183E+0000  4.626621E-0001
  1.686478E+0000  9.316675E-0001
 -2.280356E+0000  1.079835E+0000
 -2.928444E+0000 -5.234604E-0001
  1.919918E+0000 -9.788523E-0002
  1.765606E+0000  4.142998E-0001
 -3.053566E-0001  1.208671E+0000
 -5.448737E-0001  1.526221E+0000
 -8.373857E-0001  4.354699E-0001
  1.834530E+0000 -1.706184E+0000
  1.446798E+0000  3.658556E-0001
 -2.333465E+0000  9.092911E-0001
 -1.133420E+0000  6.980354E-0002
 -7.394978E-0001  1.104043E+0000
  4.763542E-0001  8.297377E-0001
 -2.525546E-0001  1.173041E+0000
  1.891471E+0000  2.570495E+0000
 -5.506930E-0001  1.617455E+0000
 -1.393570E+0000  2.555125E-0002
 -1.720905E-0001 -4.284474E-0001
  2.865322E-0001  3.233221E-0001
  3.448153E-0001  2.700904E-0001
  7.537729E-0001 -7.904187E-0001
  2.425486E+0000  4.347767E-0001
 -8.629427E-0001  7.575372E-0001
  4.627446E-0001 -1.840649E+0000
  1.174302E+0000 -1.832934E+0000
 -2.072865E+0000 -1.355818E+0000
 -1.569794E+0000 -1.720738E+0000
  2.066341E+0000 -4.602469E-0002
  1.231000E+0000 -7.268207E-0001
  8.134810E-0001 -2.513329E-0001
 -8.633828E-0001  3.488281E-0001
  4.403851E-0001 -8.745153E-0001
 -1.077652E-0001 -1.881432E-0001
  2.180158E+0000 -6.852447E-0001
  3.156811E+0000  1.491541E+0000
  9.574898E-0001 -3.140783E-0002
 -5.185039E-0001 -5.176128E-0001
 -1.032328E+0000 -2.058908E+0000
  1.044277E+0000 -1.830298E+0000
 -1.080190E+0000 -5.042000E-0001
 -7.631750E-0001  5.930736E-0001
 -1.042136E+0000  2.921057E-0001
  1.215227E+0000 -1.029959E+0000
  1.636038E+0000 -8.997758E-0002
 -2.126975E+0000 -8.675878E-0001
 -1.128606E+0000 -3.238618E+0000
  8.681612E-0001 -3.937165E-0001
  1.580194E+0000  1.140758E+0000
  2.147557E+0000  1.108638E-0001
  7.425709E-0001  1.768006E-0001
 -1.658697E+0000  5.274359E-0001
 -1.163035E+0000  1.898237E+0000
 -3.268257E-0001  9.120249E-0001
  1.700939E+0000  1.934054E+0000
 -6.810502E-0001 -2.971238E-0001
 -1.868075E+0000 -4.891156E-0002
  2.991439E-0001 -2.275235E-0001
  1.554910E+0000  1.649606E+0000
 -1.148698E+0000  2.072584E+0000
 -1.721419E+0000  3.767325E-0001
  1.051319E+0000 -1.626063E+0000
  3.887100E+0000  1.716102E+0000
  9.229178E-0001  2.121541E+0000
 -7.275216E-0001  9.686262E-0001
 -8.589270E-0001 -4.470815E-0001
 -2.177197E+0000  7.060443E-0001
 -4.580722E-0001 -1.662620E+0000
  3.537911E+0000 -2.667986E-0001
  1.133910E-0001 -2.021858E-0001
 -9.791096E-0001 -2.740957E-0001
 -1.301134E+0000 -1.166021E+0000
  9.865189E-0001  1.869008E-0001
  1.576783E+0000  1.290614E+0000
 -1.841259E+0000 -8.991384E-0001
 -6.036383E-0001 -3.752514E-0001
  2.624378E-0001 -1.548685E+0000
  1.105605E+0000 -2.987433E-0001
 -1.093051E-0001  1.905206E+0000
 -3.313531E+0000 -8.279705E-0001
 -7.545521E-0001 -2.854594E+0000
  1.926961E+0000 -2.079464E+0000
  1.068265E+0000 -5.319318E-0001
 -1.753317E+0000  1.674226E+0000
 -2.044904E+0000  1.381054E+0000
  1.297937E+0000  7.825669E-0001
  2.735876E+0000  1.455177E+0000
  1.751060E+0000  1.100030E+0000
 -5.666274E-0001 -1.315235E-0001
 -1.682503E+0000 -6.645763E-0001
  1.317956E-0001 -9.406212E-0002
  2.091461E+0000  2.072145E+0000
 -1.540504E+0000  1.483912E+0000
 -1.928700E+0000 -1.410421E+0000
  3.574807E-0001 -1.093944E+0000
  1.016293E+0000  3.518830E-0001
 -1.347887E+0000  5.883558E-0001
 -1.676965E+0000  2.224782E-0002
 -1.373506E+0000 -8.566810E-0001
 -1.523323E-0002 -3.862216E-0001
  1.939748E+0000 -1.726396E+0000
  3.369080E+0000 -6.765524E-0001
 -1.210321E+0000  8.597185E-0001
 -1.837816E+0000  5.578667E-0001
 -2.064574E+0000 -1.147174E+0000
  2.115917E+0000  1.304593E+0000
 -1.546654E+0000  2.374886E+0000
 -9.773491E-0001  1.611550E+0000
 -9.472282E-0001  7.900007E-0001
  3.286794E-0001  1.323150E+0000
 -1.513670E+0000  9.344599E-0001
  1.021234E-0001 -3.337249E-0001
 -1.805016E-0001  2.430364E-0001
 -1.475965E+0000  1.243605E+0000
  6.810766E-0001 -1.325974E+0000
 -8.038633E-0001 -7.824659E-0001
  2.845398E+0000 -1.319023E+0000
  2.029708E-0001  4.719480E-0001
 -4.884716E-0001 -8.677654E-0001
  2.450551E+0000 -2.603938E-0001
  2.209052E+0000 -1.333143E+0000
  2.417870E-0001 -2.049738E+0000
 -2.646427E+0000  1.791800E-0001
 -1.542550E+0000  3.526305E-0001
 -2.077877E-0001  4.374562E-0001
 -6.505782E-0001  1.990575E+0000
 -4.289148E-0001  7.463135E-0001
  1.956321E+0000 -1.888905E+0000
  2.820072E+0000  5.945973E-0001
  8.686507E-0001  1.464651E-0001
 -8.362005E-0001  1.593309E-0001
 -1.427058E+0000 -2.259893E-0001
 -5.429662E-0001  1.529559E+0000
 -1.661308E+0000  5.230060E-0001
  1.643873E-0001  5.408031E-0001
  4.756599E-0001  2.012574E+0000
  1.937973E-0001  7.411330E-0001
 -1.229854E+0000 -2.301894E-0001
 -6.550802E-0001 -9.721110E-0001
  3.559514E-0001 -3.439786E-0001
  1.183503E+0000  8.135180E-0001
  6.046327E-0002  1.736796E+0000
 -1.558469E+0000  4.895640E-0001
  2.078516E-0001  1.208828E+0000
 -2.320904E+0000  1.038087E+0000
 -1.582960E+0000  1.185217E-0001
  2.618770E+0000 -2.475485E-0001
  2.964928E+0000  6.810350E-0001
 -1.169561E+0000 -1.282906E-0001
 -1.490599E+0000  1.591927E+0000
 -1.156794E+0000  6.355999E-0001
 -2.962333E-0001  2.564498E+0000
 -7.024546E-0001  1.965824E+0000
 -5.413826E-0001  1.076091E+0000
 -9.977942E-0001  1.309902E+0000
  3.050929E-0001  4.774831E-0001
  1.365171E+0000  1.383455E+0000
  5.541144E-0001 -2.599140E-0001
 -1.467023E+0000  3.793811E-0002
 -5.304214E-0001 -2.422429E-0001
  1.009123E+0000  1.680903E+0000
  2.335889E+0000  2.105208E+0000
  1.288121E+0000  2.742200E+0000
 -1.080904E+0000  8.711183E-0001
 -1.441109E-0001  9.389604E-0001
 -1.060946E+0000  8.466052E-0001
  1.789185E+0000 -3.354634E-0001
  5.032222E-0001 -1.727044E+0000
  5.534857E-0001  1.186913E-0001
  2.190320E-0001 -3.221068E-0002
 -6.629570E-0001  6.876806E-0001
  5.222797E-0002  1.157878E+0000
  7.244494E-0002  1.045748E+0000
 -1.978787E-0001  4.745224E-0001
 -3.515444E-0001 -2.005483E-0001
 -2.238509E+0000 -1.605283E-0001
  7.658081E-0001  6.414083E-0001
  2.618455E-0002  7.222222E-0001
  1.238501E+0000 -1.061898E+0000
  2.245438E-0001  3.956576E-0001
  8.395561E-0001 -6.645344E-0004
  1.435582E+0000  3.769248E-0002
 -4.481546E-0001  1.716337E+0000
 -1.059883E+0000  2.680820E+0000
 -3.193780E-0002 -7.137060E-0002
  2.882879E+0000 -3.653292E-0001
  8.163494E-0001  1.375853E+0000
 -2.863639E+0000 -3.699543E-0001
  5.431187E-0001 -3.541120E+0000
  1.194697E+0000 -1.936491E+0000
  1.624952E+0000  6.258327E-0001
 -2.094107E+0000 -4.406967E-0001
 -2.977509E-0001 -5.905686E-0001
  8.061785E-0001 -1.193967E-0001
  3.456043E+0000  1.075635E+0000
  2.844190E-0001  1.234733E+0000
  1.911714E-0001  1.746162E+0000
  2.179594E+0000 -2.421623E-0001
 -4.207466E-0001 -4.799231E-0001
 -8.454331E-0001  2.268279E-0001
 -1.803236E+0000 -6.048351E-0001
  1.445729E+0000 -6.995001E-0001
 -3.211144E-0001 -1.503335E+0000
 -9.791796E-0001 -8.642446E-0001
 -5.031966E-0001 -6.047839E-0001
  7.543324E-0001  7.193225E-0001
 -7.490420E-0001  4.553574E-0002
  2.002465E+0000 -9.045007E-0002
  1.917101E+0000  2.963746E+0000
 -1.449387E+0000  1.794999E+0000
 -1.996030E+0000  2.183793E-0001
  6.917061E-0001  1.010080E+0000
  5.385716E-0001  9.418420E-0001
  2.054155E+0000 -1.332400E+0000
  1.510072E+0000 -1.737540E+0000
 -4.477680E-0001 -3.145680E-0001
 -1.450053E-0001 -1.513927E+0000
 -2.852792E-0001 -4.071800E-0001
  2.994609E-0001  3.403787E-0001
 -1.408846E-0002  7.025087E-0001
 -1.672688E+0000  1.036715E+0000
 -1.577932E+0000  8.177264E-0001
 -1.454308E+0000  8.223843E-0001
 -6.052548E-0001 -9.184482E-0003
 -8.268232E-0001 -2.784115E-0001
 -2.183559E+0000 -1.066320E+0000
  1.727022E+0000  2.112738E-0001
  8.646845E-0002  2.140493E+0000
 -2.086549E-0001  1.356418E+0000
  8.593054E-0001  1.781314E+0000
 -1.024848E+0000  9.051830E-0001
 -4.648569E-0001 -1.387281E+0000
  5.024927E-0001 -2.507243E+0000
  1.863660E+0000 -9.875101E-0001
 -1.524741E+0000 -1.250208E-0001
  3.641470E-0001  1.065208E+0000
  7.519299E-0002  1.630334E+0000
  7.169275E-0001  2.013399E+0000
 -4.813836E-0001  6.199361E-0001
 -3.872193E-0001  4.022637E-0002
 -1.086573E+0000  6.875009E-0001
  3.844935E-0001  1.076592E+0000
  9.087112E-0001  1.107527E+0000
  5.869919E-0001 -2.439106E-0001
  9.724381E-0001 -1.032072E+0000
  8.853160E-0001 -1.841941E-0001
 -1.827255E+0000  6.159827E-0001
 -2.981607E+0000  1.540560E+0000
 -9.881896E-0001 -8.122440E-0002
  8.825726E-0001  6.036790E-0001
  1.626086E+0000  1.780697E+0000
  1.650703E+0000  1.812222E+0000
  2.515664E-0001  2.259488E+0000
 -2.040138E+0000  1.930642E+0000
 -1.655488E+0000  5.144625E-0002
  2.995069E-0001 -1.337573E+0000
  2.159715E+0000 -1.189442E+0000
  1.477997E+0000  8.926168E-0001
 -1.084152E+0000 -2.877389E-0001
 -5.867324E-0001  8.027032E-0002
  7.044307E-0001  3.510856E-0001
 -8.185374E-0001 -1.361070E+0000
  1.055277E-0001  9.065393E-0001
 -2.059335E-0001  8.137744E-0001
  1.204532E+0000  1.278201E+0000
  9.815409E-0001  2.287367E+0000
  3.336704E+0000  1.735270E+0000
  1.001114E+0000  7.697295E-0001
 -1.774493E+0000  1.262471E-0001
 -5.197781E-0001 -6.423783E-0001
  1.122696E+0000 -4.895819E-0001
  2.507208E+0000 -5.064103E-0001
  2.341437E-0001 -1.338275E-0001
 -2.755548E+0000 -1.402928E+0000
 -1.057496E+0000 -2.296875E+0000
 -4.011500E-0001 -6.307673E-0001
 -2.026087E+0000  4.283239E-0001
 -3.908969E+0000  1.109581E+0000
 -2.816291E+0000 -1.768636E-0001
  1.277906E-0001  7.129691E-0001
  7.584839E-0001  1.327940E+0000
  2.124615E+0000  2.446050E-0002
 -8.857269E-0003  6.902214E-0001
  1.511494E+0000  7.223044E-0001
  6.520216E-0001  1.559827E+0000
  4.740658E-0001 -1.262685E+0000
  2.471486E+0000  1.047350E+0000
  1.361181E+0000  8.035198E-0001
  1.610990E-0001  9.322706E-0001
  4.484497E-0001  5.013059E-0001
 -3.130855E-0001  9.452392E-0002
 -6.001134E-0001  2.704826E-0001
  1.440722E+0000  4.063669E-0001
  1.393806E+0000 -6.456451E-0001
  1.206454E+0000 -2.181627E-0001
  4.762009E-0001 -1.047940E+0000
 -7.890839E-0001 -1.195827E-0001
 -5.292304E-0001 -2.236691E-0001
 -1.818252E+0000  1.173181E+0000
 -1.581006E+0000  1.371535E+0000
 -1.741682E+0000 -2.324678E-0001
  1.721704E+0000 -2.866022E-0001
  3.753057E+0000 -2.786760E-0001
  1.783714E+0000 -3.900839E-0001
 -1.895326E+0000  8.621745E-0001
 -4.963084E-0001  3.687866E-0001
  2.936542E+0000 -3.999419E-0001
  1.478271E+0000  4.657435E-0002
 -3.818042E-0001 -9.732828E-0001
 -1.726850E+0000 -8.274622E-0001
  9.507443E-0001  4.306951E-0001
  2.076548E+0000 -6.448384E-0001
  1.583007E+0000 -1.103605E+0000
  2.731911E-0001 -1.537736E+0000
 -4.112739E-0002  3.041379E-0001
  1.055887E+0000 -6.137013E-0002
 -1.913470E-0001 -4.983087E-0001
 -1.211224E+0000 -8.771309E-0002
 -1.744173E+0000  1.702003E-0001
 -1.382659E+0000 -3.834460E-0001
  6.314548E-0001 -2.819171E-0001
  8.631994E-0001  1.236287E-0001
  3.388668E+0000 -3.626324E-0001
 -1.621942E+0000  1.283982E-0001
 -3.655489E+0000  2.957328E-0001
 -1.983629E+0000 -2.303533E+0000
  1.395381E+0000  1.157055E+0000
  1.360306E+0000  2.716716E+0000
 -1.319807E-0001  1.406002E+0000
 -1.369310E+0000  1.802038E+0000
  9.610923E-0002  6.487810E-0002
  3.949487E+0000 -3.285555E+0000
  4.275137E+0000 -1.911104E+0000
  1.173189E+0000  5.108478E-0001
 -7.689817E-0001 -5.111831E-0001
  1.320327E-0001  4.302002E-0001
  1.721471E-0001  8.766769E-0001
  1.140373E+0000  1.788296E+0000
  1.461499E+0000 -1.866956E+0000
  6.653571E-0001 -1.315849E+0000
 -1.078888E+0000  1.551525E+0000
 -1.296686E+0000  2.153711E+0000
 -7.208983E-0001  8.440750E-0001
  1.407239E+0000  7.517286E-0001
 -1.431026E-0001  8.734918E-0001
 -3.078030E-0001 -6.135521E-0001
 -9.929446E-0001 -1.055802E+0000
 -3.665793E-0001 -5.471005E-0001
 -6.504216E-0002  9.730701E-0001
 -3.744367E-0001 -2.167784E-0001
 -7.204284E-0002  1.741827E-0001
  1.378394E+0000  3.609918E-0001
  4.375261E-0001  4.204918E-0001
  3.296164E-0001  5.196345E-0001
 -2.827032E-0001 -4.364583E-0001
  7.790539E-0001 -2.645117E+0000
  8.080086E-0002 -3.884356E-0001
  2.946368E-0001 -1.629786E-0001
 -5.243078E-0001  6.375499E-0001
  8.220345E-0001  4.430912E-0001
  9.851763E-0001 -3.741852E-0001
 -1.244170E+0000  2.701691E-0001
 -1.103623E+0000  5.267661E-0001
 -8.838509E-0001 -6.957966E-0001
  2.513501E+0000 -3.324927E+0000
  2.737052E+0000 -1.108015E+0000
 -8.894890E-0001  9.119875E-0001
 -1.894044E+0000 -8.142403E-0002
  5.834619E-0001 -1.559049E-0001
  4.654306E-0001  1.350790E-0001
 -6.099961E-0001  1.039803E+0000
  1.521301E+0000  1.718637E+0000
 -3.718468E-0001  1.122903E+0000
 -8.439987E-0001 -9.019007E-0001
  3.432906E-0001 -3.808843E-0001
  9.634454E-0001 -9.602555E-0001
  5.581830E-0001 -1.977458E+0000
  2.664158E+0000  4.812687E-0001
  1.007078E+0000  1.392864E+0000
 -1.237667E+0000  5.513445E-0001
 -6.762265E-0001 -7.506154E-0001
 -4.497826E-0001 -1.257549E+0000
  5.974116E-0001  6.505153E-0001
 -5.400655E-0001  2.529309E-0001
 -2.534421E-0001 -6.549884E-0001
  3.295809E-0001 -2.263521E-0002
 -6.389795E-0001  5.099342E-0001
 -1.966439E+0000 -1.946221E+0000
 -9.926064E-0001 -7.131836E-0001
  6.979102E-0001 -2.147739E-0001
 -9.738381E-0002 -2.547118E-0001
  4.440143E-0001 -1.397813E-0001
 -2.077062E+0000  6.551244E-0001
 -8.122833E-0001  2.032197E+0000
 -2.167889E+0000  2.081466E+0000
 -2.621996E+0000  1.256984E+0000
  1.555270E+0000  4.510161E-0001
 -2.647244E+0000  2.750308E+0000
 -2.861344E+0000  3.120027E-0001
 -3.426192E-0001  1.510814E-0001
  9.041566E-0001  2.424049E+0000
  1.386546E+0000  1.784610E+0000
  3.298586E-0001  1.098981E+0000
 -5.812503E-0001  2.469049E-0001
  2.826344E-0001  1.972439E+0000
  6.454681E-0001  1.068421E+0000
  2.425865E+0000  1.012856E+0000
  4.869046E-0001  4.757796E-0001
 -2.714289E+0000  2.411278E-0001
 -9.754746E-0001 -2.765718E-0001
  1.758745E+0000  1.837637E+0000
  2.991888E-0001  1.690226E+0000
 -5.026822E-0001  1.394675E+0000
 -4.472365E-0001  9.021372E-0001
 -4.264988E-0001 -2.371562E-0001
  4.736725E-0001 -4.441796E-0001
  8.643913E-0001 -1.229074E+0000
  1.025011E+0000 -1.002314E+0000
 -1.070332E+0000 -1.682884E+0000
  5.840099E-0001 -1.005162E+0000
 -3.279851E-0001 -4.166217E-0001
 -1.641110E+0000 -2.415041E-0001
  1.268597E+0000 -1.497596E+0000
  1.326112E+0000 -5.516071E-0001
  6.914347E-0001 -8.892557E-0001
 -1.580256E+0000  8.997058E-0001
 -2.681096E+0000  4.915771E-0001
 -3.416345E-0001  3.805264E-0001
  2.789151E+0000  5.777551E-0001
  2.038649E+0000  1.375537E+0000
  7.599959E-0001  1.320771E+0000
  1.265035E+0000  3.841074E-0001
  6.938409E-0001  1.205728E+0000
 -9.375722E-0001  1.613496E+0000
  3.297453E-0001  1.725566E+0000
 -1.636399E+0000  2.437644E+0000
 -1.398978E+0000  3.652569E-0001
  1.357160E+0000 -3.896679E-0001
  2.735348E+0000  1.808706E-0001
  8.038262E-0001 -2.361679E-0001
 -5.402749E-0001 -5.796323E-0001
 -2.065809E+0000 -6.768110E-0001
 -2.658047E-0001 -2.105207E-0001
  6.697635E-0001  2.604089E-0001
  9.472516E-0001  1.827559E-0001
 -7.201133E-0001  1.627012E+0000
 -1.068010E+0000  1.851144E+0000
  3.243795E-0001  6.136664E-0001
  1.536770E-0001 -3.342140E-0001
  4.714103E-0001 -5.573881E-0001
  7.868955E-0002 -2.400368E+0000
 -5.210011E-0001 -1.305784E+0000
 -2.439744E+0000 -2.423668E+0000
 -4.078303E-0001 -3.773415E+0000
  5.899960E-0001 -4.247120E-0001
  1.435673E+0000 -4.162426E-0001
  1.649779E+0000  1.484004E+0000
  1.380624E+0000  3.516320E+0000
 -1.198454E+0000  2.297058E+0000
 -1.162336E+0000 -3.377898E-0001
 -2.252940E+0000  1.220811E+0000
 -2.011871E+0000  3.293528E+0000
  3.721368E-0001  2.484899E+0000
  2.222940E+0000  2.396262E+0000
 -2.569431E-0001  2.421413E+0000
 -1.521379E+0000  6.159917E-0001
 -1.620130E+0000 -1.212256E+0000
  7.498690E-0001  9.231507E-0002
  1.596693E+0000  6.397083E-0001
 -9.367659E-0002 -2.928077E-0001
  2.585570E-0001  1.384300E+0000
 -1.764968E-0001  2.881835E+0000
 -6.878407E-0002  1.667245E+0000
 -6.390630E-0001  2.738790E-0001
  1.789733E-0001  1.456084E-0001
  7.840361E-0002 -2.112190E+0000
 -1.165759E+0000 -1.995898E+0000
  1.674859E+0000 -8.415793E-0001
 -2.803747E-0001 -5.829875E-0001
 -2.876198E-0003 -1.442306E+0000
  5.060281E-0001 -6.196423E-0001
 -5.811075E-0002 -1.226762E-0001
  8.838654E-0001  1.099326E+0000
  5.165883E-0001 -4.564367E-0001
 -1.455839E+0000  2.438318E+0000
 -2.527216E+0000  1.179293E+0000
  1.245631E+0000  6.394267E-0001
  2.585769E+0000 -5.089495E-0002
  6.237241E-0001 -6.544197E-0001
  1.761150E-0001 -8.612281E-0001
  9.871464E-0002  8.504546E-0001
 -2.104051E+0000  1.086872E+0000
 -2.454608E+0000 -8.679874E-0001
  1.605473E-0001 -8.536967E-0001
  1.841881E+0000  1.476565E+0000
  3.543170E-0001  1.397356E+0000
  3.987888E-0001 -1.307825E+0000
  2.079603E+0000  6.663681E-0001
  4.205931E-0001  2.269182E+0000
 -5.930721E-0001  7.023464E-0001
  1.138954E-0002  1.938002E+0000
 -1.835294E+0000  1.072155E+0000
 -7.979396E-0001  2.817830E-0001
  3.869087E+0000 -3.587880E-0001
  2.330100E+0000  1.343520E+0000
 -1.300852E+0000  7.134658E-0001
 -2.208210E+0000 -1.372690E+0000
 -7.433723E-0001 -9.215968E-0001
  5.849694E-0001  1.431728E-0002
  2.709395E+0000  1.382133E+0000
 -4.495921E-0001  4.136105E-0002
 -8.615610E-0001 -1.276278E+0000
  9.387901E-0001 -1.073146E+0000
 -4.804676E-0001  5.670974E-0001
  2.326750E-0001 -1.710126E-0002
  3.652494E-0001 -8.272644E-0001
  1.730733E+0000  6.232182E-0001
 -7.244158E-0002  1.346537E+0000
 -1.377007E+0000  1.223635E+0000
  2.874135E-0001  4.675534E-0001
  2.110981E+0000 -3.362811E-0001
  8.926143E-0001  6.197994E-0002
 -1.345543E-0001 -2.077778E+0000
 -6.539948E-0001 -1.071434E+0000
 -2.225141E+0000 -2.446635E+0000
 -1.807643E+0000 -3.359224E-0001
 -7.200014E-0001 -4.508395E-0001
  3.010037E-0001  1.600856E+0000
 -4.131584E-0001  1.621267E+0000
  1.770523E-0002  1.727071E+0000
 -2.339737E-0001  1.995072E+0000
 -2.748840E-0001  3.189731E+0000
 -9.973742E-0001  1.430151E+0000
  6.351579E-0001  9.580554E-0001
  1.701726E+0000  2.383059E-0001
  1.765074E+0000 -3.448564E-0001
  2.386828E+0000  1.713970E+0000
  8.727878E-0001  7.078510E-0001
 -9.957185E-0002  1.575710E+0000
  2.898154E-0002  1.474288E+0000
 -5.782568E-0001 -4.823682E-0001
 -4.912176E-0001  6.878226E-0001
 -1.996581E+0000  9.384874E-0001
 -1.372371E+0000 -4.692024E-0002
  5.026091E-0001 -1.472742E+0000
  5.181023E-0001 -1.301708E+0000
  7.608044E-0001 -9.612650E-0001
  7.898758E-0001  1.347361E+0000
 -3.235959E-0001 -7.557814E-0001
  7.251357E-0001  8.778827E-0001
  8.447811E-0001  1.650302E+0000
  1.027337E+0000  4.071565E-0001
 -3.906837E-0001  4.676604E-0001
 -1.455194E+0000 -1.039138E+0000
 -1.344509E+0000 -1.012624E+0000
  1.237651E-0001  9.496174E-0001
 -9.624429E-0001 -1.698849E+0000
  3.629229E-0001 -3.218645E+0000
  1.615978E+0000  6.705431E-0001
  4.795234E-0004 -7.024391E-0001
  1.582792E-0001 -1.463067E+0000
  2.171012E+0000 -1.429647E+0000
 -1.760846E+0000 -4.981522E-0001
 -6.225586E-0001 -1.229673E+0000
  8.605679E-0001  1.191959E-0001
  1.780369E+0000  4.983975E-0001
 -2.272694E+0000  2.423196E+0000
 -1.291584E+0000  2.027996E+0000
 -1.833487E+0000  9.554847E-0001
  1.418147E+0000  1.886475E-0001
  1.104218E+0000  6.703122E-0001
 -8.071998E-0001  2.596497E-0001
 -1.610423E+0000 -3.335439E-0002
 -6.583319E-0001 -1.974892E+0000
  4.483914E-0001  1.703062E+0000
 -1.952116E+0000  6.155669E-0001
 -1.333983E+0000  8.314334E-0001
  1.569606E+0000  1.867915E+0000
  9.811536E-0001  5.344544E-0001
  1.192494E+0000  4.084235E-0001
  5.250101E-0002 -1.479565E+0000
  3.890864E-0001 -5.639419E-0001
  5.072217E-0001  7.961813E-0001
  2.299328E+0000 -6.133574E-0001
  1.781864E+0000  7.292232E-0001
 -1.398840E+0000  1.360812E+0000
 -2.279611E+0000 -7.458767E-0001
 -4.414421E-0001 -1.611980E-0001
  5.516042E-0001 -1.555017E-0001
  2.363003E+0000  2.944709E-0001
  1.372951E+0000  1.462705E+0000
 -3.469716E+0000  4.127730E-0001
 -3.904839E+0000  7.769702E-0001
 -1.506510E+0000  1.364007E+0000
  1.152733E+0000  1.705898E+0000
  2.086841E+0000  2.097407E+0000
 -1.626957E+0000  2.096771E+0000
 -1.825663E+0000  3.334659E-0001
 -8.671880E-0001 -6.120940E-0001
  1.717549E+0000  1.194978E+0000
  3.422005E-0001  2.962110E+0000
 -6.756917E-0001  2.113841E+0000
 -7.333690E-0001  1.563286E+0000
 -2.879571E+0000  1.001203E+0000
  4.800338E-0001  1.114879E+0000
  2.590818E+0000  1.163281E+0000
  1.428005E+0000  1.276907E+0000
  1.816265E+0000  1.864908E+0000
 -6.655076E-0002  7.047411E-0001
  9.908218E-0001  1.452505E+0000
 -3.469353E+0000 -1.065616E+0000
 -3.003041E+0000 -1.188672E+0000
  1.303269E-0002 -2.255144E+0000
  2.306787E+0000 -1.365816E+0000
  2.767061E+0000 -1.013933E+0000
 -2.005728E+0000 -1.735933E+0000
 -2.580089E+0000 -1.458658E+0000
 -6.502692E-0001  6.153701E-0001
 -1.982678E+0000  1.928157E+0000
  6.740398E-0001  9.626557E-0001
  2.098182E+0000  2.040690E+0000
 -1.677107E+0000  2.721682E+0000
 -1.547909E+0000  3.604011E-0001
  1.236751E+0000 -2.265186E+0000
  3.573676E+0000 -3.567015E-0001
 -1.663851E-0001  1.109207E+0000
 -1.262794E+0000 -3.652407E-0001
  3.409771E-0002 -4.885114E-0001
  1.332457E+0000 -4.625612E-0001
  4.594954E-0001 -1.874335E+0000
  7.094861E-0001  6.372414E-0001
  9.417713E-0001  8.117602E-0001
  1.295404E+0000 -1.800044E-0001
  2.027275E+0000 -8.906815E-0001
  9.173978E-0001 -1.243826E+0000
 -4.713554E-0001 -2.110692E+0000
  2.064630E-0001 -1.754441E+0000
  2.076394E+0000  9.706550E-0001
 -1.361278E+0000  6.412846E-0001
 -3.752079E-0001 -1.107919E+0000
  8.595304E-0001 -3.204750E+0000
  6.486440E-0001 -8.714684E-0001
 -6.263115E-0001  1.796551E+0000
 -9.769012E-0001 -3.093524E-0002
  3.481664E-0002 -3.034192E-0001
  1.616216E+0000  2.630030E+0000
  2.302849E-0001  1.424883E+0000
 -2.108409E+0000 -2.131719E+0000
  2.155413E-0001 -1.803631E+0000
  7.799647E-0001 -5.663744E-0001
  6.872574E-0001 -6.177866E-0001
  1.548303E+0000  1.088439E-0001
  5.392803E-0001  1.767731E-0001
 -6.235759E-0001 -1.255264E+0000
  3.491379E-0002 -1.495697E+0000
  1.990302E+0000  9.575809E-0001
 -1.339213E+0000  8.298422E-0001
 -2.025715E+0000  8.670305E-0001
  1.983634E+0000  2.225964E+0000
  2.773882E+0000  2.200069E+0000
 -1.042997E+0000  2.339430E+0000
 -2.029881E+0000  1.348850E+0000
 -1.183202E+0000 -1.539918E+0000
  1.255348E+0000 -4.126157E-0001
  2.356343E+0000  8.665989E-0002
 -1.357634E+0000 -9.806557E-0002
 -1.939532E+0000  6.741228E-0001
 -1.814948E-0001 -1.286048E+0000
  1.955602E+0000 -1.861277E+0000
  1.914361E+0000 -1.591987E+0000
  1.777657E+0000 -1.644998E+0000
 -2.317408E+0000 -2.280256E+0000
 -2.539795E+0000 -1.259685E+0000
  4.261271E-0001 -1.073529E+0000
 -6.161957E-0001  1.937655E-0001
 -2.539901E+0000 -7.846953E-0001
 -1.960136E+0000  7.227601E-0001
  8.010248E-0001  1.039019E+0000
  1.598383E+0000 -4.090277E-0001
 -3.230173E-0001 -1.775736E-0001
  4.107241E-0002 -1.800143E+0000
 -7.940260E-0001 -1.113427E+0000
  1.123388E+0000 -9.071116E-0001
  8.286026E-0001  9.200885E-0001
 -1.541108E+0000  1.057012E+0000
 -1.413323E+0000 -1.876305E-0001
  2.910677E+0000  1.128945E+0000
 -1.352976E+0000  7.982028E-0001
 -2.032887E+0000 -9.167822E-0001
  6.894819E-0001 -2.031898E+0000
  1.272883E+0000 -5.831980E-0001
  1.169603E-0001  6.031855E-0002
 -2.139263E+0000  1.520775E+0000
 -1.655448E+0000  2.385693E+0000
 -3.428614E-0001  1.988397E+0000
  1.336225E+0000  1.002648E+0000
  8.450948E-0001 -3.763914E-0001
  1.016628E+0000  5.329675E-0001
 -1.059263E+0000  6.820234E-0001
 -3.860322E+0000  6.196199E-0001
 -1.784538E+0000 -1.141747E+0000
  1.717615E+0000 -9.052827E-0001
  3.151489E+0000 -1.817491E+0000
 -6.226760E-0001 -3.890660E-0001
 -1.212788E+0000 -9.581631E-0001
 -4.710331E-0001  5.494296E-0001
 -5.655942E-0002  1.340659E+0000
 -2.829914E-0001 -3.483881E-0001
  6.145928E-0001 -2.155988E-0001
 -2.436890E+0000  4.444435E-0001
 -1.341279E+0000 -6.859197E-0001
  1.348271E+0000 -1.340113E+0000
 -3.351552E-0001 -1.144907E+0000
  8.458952E-0001 -1.297073E+0000
 -3.902902E-0001  1.545422E+0000
 -1.041070E+0000  4.668468E-0001
 -5.118831E-0001 -8.082661E-0001
 -8.361399E-0001  2.203011E+0000
 -1.144392E-0001  7.295444E-0001
  4.040480E-0001  1.878323E+0000
 -3.878616E-0001  3.873585E-0001
  6.118215E-0001  1.204848E-0001
  6.808140E-0001 -8.843652E-0001
  4.575375E-0001  2.058930E+0000
  4.325270E-0001  1.472306E+0000
 -7.731364E-0001 -2.528972E-0001
  9.576178E-0001 -7.139634E-0001
  1.573872E+0000  5.719633E-0001
  1.670776E+0000  7.320460E-0001
  1.882161E-0001  1.354181E+0000
 -2.207320E+0000  7.304331E-0002
  6.626071E-0001 -1.837721E+0000
  3.356909E-0001 -2.250288E+0000
 -1.005286E+0000 -7.270081E-0001
 -6.423952E-0001  1.245439E+0000
 -9.422390E-0001  2.343034E+0000
 -1.947733E+0000  2.567786E+0000
 -5.710309E-0001  2.433099E+0000
 -1.831971E+0000 -1.308722E-0002
  1.785109E+0000 -1.038129E+0000
  2.087754E+0000  8.304630E-0001
 -1.655772E+0000  2.077983E+0000
 -2.461692E+0000 -1.719829E+0000
 -3.287793E-0001 -1.536807E+0000
  4.163686E+0000 -9.135856E-0001
  2.004759E+0000  1.893363E+0000
  2.403167E-0001  2.361553E+0000
 -1.493609E+0000 -7.075922E-0001
  4.020474E-0001 -2.288084E+0000
  3.491100E+0000 -4.154834E-0001
 -1.704066E-0001  3.171611E+0000
 -3.434188E+0000  3.775460E+0000
 -2.409966E+0000  2.161799E+0000
  2.989004E+0000  1.113644E+0000
  2.928377E+0000  3.099221E+0000
 -4.686851E-0002  1.581909E+0000
 -1.358104E+0000 -5.676402E-0002
  1.016090E+0000  1.961823E+0000
 -6.895809E-0001  8.257909E-0001
  6.359485E-0001  4.554345E-0001
  1.350209E+0000  1.351752E+0000
 -1.245945E+0000  1.135646E+0000
  9.969204E-0001 -3.582286E-0001
  5.734058E-0002  1.472237E-0001
  2.793520E-0001  5.813945E-0002
  6.580355E-0001  6.334920E-0001
 -3.670870E-0001 -2.585828E-0002
 -1.804887E+0000 -8.268331E-0001
 -9.237620E-0002 -1.846727E+0000
  2.009768E+0000 -5.929792E-0001
 -6.253399E-0001 -7.232412E-0001
 -1.840152E+0000 -1.431632E+0000
  2.107275E+0000 -2.048814E+0000
  1.662943E+0000 -1.136897E+0000
 -7.329513E-0001 -5.843560E-0001
 -1.684241E+0000 -1.999756E+0000
 -3.852568E-0001 -2.041856E+0000
  2.500535E+0000 -1.099856E+0000
  1.202803E+0000  2.729699E-0001
 -1.791204E+0000 -3.484833E+0000
 -7.873360E-0001 -2.500195E+0000
  3.404025E-0001 -2.367943E+0000
  1.404508E+0000 -1.684806E+0000
  1.368615E+0000 -2.963503E-0001
 -8.610239E-0002  9.461671E-0001
 -2.419483E+0000 -9.036065E-0001
  1.039654E+0000 -2.225655E-0001
  1.105022E+0000  2.312123E+0000
 -2.639622E-0001  1.216559E+0000
 -1.213591E+0000  7.534383E-0001
  3.430657E-0001  9.908644E-0001
  3.881242E+0000  1.043767E+0000
  3.704492E+0000  2.313718E+0000
  3.800221E-0001  2.037177E+0000
  4.028217E-0001  5.027394E-0002
  1.519428E+0000  2.636570E-0001
  1.550628E+0000 -4.869997E-0001
 -1.109340E+0000 -3.698941E-0001
 -3.925941E+0000 -2.725336E+0000
  1.510497E+0000 -2.505495E+0000
  1.116987E+0000  4.910646E-0001
  5.872120E-0001 -5.670047E-0001
 -1.038558E+0000 -1.065549E+0000
 -5.767837E-0001 -2.909199E+0000
  7.917373E-0001 -2.344083E+0000
  1.519914E+0000 -8.278843E-0001
 -4.881957E-0001 -2.196782E+0000
 -7.807302E-0001 -2.601971E-0001
  1.948079E+0000 -7.397346E-0001
  1.628206E+0000  1.479918E-0001
 -1.159721E+0000 -2.369591E-0001
 -4.758892E-0001 -2.131840E+0000
  1.798125E-0001 -1.531166E+0000
  1.048792E+0000  6.685234E-0001
 -1.900547E+0000 -1.744865E-0001
 -7.863610E-0001  8.418657E-0001
  9.427297E-0001 -2.745461E-0001
  1.455674E+0000  2.493812E-0001
  5.788451E-0001  3.184184E-0002
 -7.330101E-0001  1.016953E-0001
 -5.077892E-0001  1.158335E+0000
 -5.376410E-0001  6.299013E-0001
 -5.698043E-0001  7.331584E-0001
 -4.231887E-0001  8.935231E-0001
  4.166660E-0001  1.201129E+0000
  1.777746E-0001  1.551509E+0000
 -2.711375E+0000  2.256199E+0000
 -1.070060E+0000  5.519337E-0001
 -9.058492E-0001 -8.528823E-0001
  3.170707E-0001 -1.419075E+0000
  1.411005E+0000 -4.236965E-0001
  4.796642E-0002  5.951896E-0001
 -1.848294E-0001 -4.365197E-0001
  4.206575E-0001 -8.940568E-0001
  8.062778E-0001 -1.357181E+0000
  9.398495E-0001 -2.148897E+0000
  1.280255E+0000 -1.062470E+0000
 -1.128313E+0000  1.226702E+0000
 -1.718047E+0000  4.143781E-0001
  9.295250E-0001 -3.159227E-0001
  1.385686E+0000 -4.895010E-0001
  2.258629E+0000 -8.399103E-0002
  5.977600E-0001  1.555433E+0000
 -1.622054E+0000 -6.385391E-0001
 -1.197092E+0000 -1.495647E+0000
  2.161540E+0000 -1.412483E+0000
  2.958466E+0000 -1.241998E+0000
 -1.369766E-0001 -1.058762E+0000
 -4.917741E-0001 -4.994382E-0001
  1.213991E+0000 -1.427241E+0000
  2.238806E+0000  4.145987E-0001
 -1.614471E+0000  1.845934E+0000
 -1.539091E+0000 -4.585719E-0002
 -1.077608E+0000  2.846837E-0001
 -4.765926E-0001  2.297037E-0001
  1.856493E+0000  4.305621E-0001
 -5.532377E-0001 -6.373062E-0001
 -9.237981E-0001 -4.182677E-0001
 -1.069213E+0000 -8.131438E-0001
  2.047686E+0000 -1.406757E+0000
  1.330382E+0000  6.911060E-0001
 -1.408616E+0000 -2.095845E+0000
  3.585869E-0001 -9.633183E-0001
  1.819367E+0000 -6.572629E-0001
  1.424698E+0000 -1.541212E+0000
  1.690753E-0001 -1.707134E+0000
  2.356527E-0001 -4.091865E-0001
  2.400226E+0000 -1.044863E-0002
  2.064573E+0000  3.147809E+0000
  4.433967E-0001  2.290901E+0000
  1.992931E+0000  1.973130E+0000
  2.971718E-0001  1.452096E+0000
  1.593204E+0000 -2.097592E-0001
 -3.578235E-0001 -1.086817E+0000
 -1.477999E+0000 -2.230504E+0000
 -3.555266E-0001 -2.589965E+0000
  2.914026E+0000 -5.978557E-0001
  4.542320E-0001  1.442250E+0000
 -1.094643E+0000  2.541809E-0001
 -2.054431E+0000  3.872651E-0002
 -3.819021E-0001 -7.816051E-0001
  1.562437E+0000 -2.251163E+0000
  6.619186E-0001  1.755841E+0000
 -1.929727E+0000  1.065929E+0000
  7.823593E-0001 -2.044834E+0000
  1.216958E+0000 -6.640180E-0001
  7.336523E-0001 -1.497132E+0000
 -3.220199E+0000 -2.077470E+0000
  2.516591E-0001 -3.098070E+0000
  1.674885E+0000 -3.392567E-0001
 -7.360446E-0001  1.955138E+0000
 -4.674488E+0000  2.272596E-0001
 -1.248104E+0000  2.278234E-0002
  3.770299E+0000 -1.108000E+0000
  2.442706E+0000 -1.639217E-0001
 -5.112420E-0001 -2.109508E+0000
 -5.374690E-0001 -2.154068E+0000
 -1.693153E+0000 -6.400162E-0001
 -2.265913E+0000 -1.884911E+0000
 -4.530902E-0001 -6.185355E-0001
 -1.498748E+0000 -2.277643E-0001
 -1.641838E-0001  1.743170E-0001
  1.482131E+0000 -1.589404E-0001
 -1.643216E-0002 -2.267432E+0000
 -6.677089E-0001  4.898158E-0001
  2.388338E+0000 -2.711142E-0001
 -1.449488E-0001  7.716397E-0001
  4.301656E-0001  1.392995E-0001
  2.734222E-0001  2.606892E-0001
 -1.528455E+0000 -9.356415E-0001
 -1.335244E+0000 -2.868006E+0000
 -7.096510E-0001 -1.423143E+0000
  8.354110E-0001 -1.511959E-0001
 -9.357077E-0001  7.243924E-0002
  7.816528E-0002 -4.513327E+0000
  2.927124E+0000 -2.588498E+0000
  1.554531E+0000 -1.494327E+0000
 -6.092388E-0001 -1.126978E+0000
 -6.082011E-0001  7.879848E-0001
 -1.995389E+0000  1.035537E+0000
 -1.938422E+0000  7.152945E-0001
 -6.159698E-0001  4.933949E-0001
  1.350292E+0000  1.008702E+0000
  1.083513E-0001  1.680845E+0000
 -4.096729E-0001  9.575279E-0001
  4.573355E-0001 -6.455446E-0001
  6.847964E-0001  9.231625E-0001
  2.397359E-0001 -4.705844E-0001
  6.139783E-0001  6.934261E-0001
  1.132921E+0000  2.106158E-0001
  1.376209E+0000  3.064202E-0001
 -5.972065E-0001 -1.412901E+0000
  2.334983E-0001 -2.425641E+0000
  2.341955E+0000 -2.627165E+0000
  2.536644E-0001  6.755334E-0001
 -6.081892E-0001  3.248560E+0000
  1.243046E+0000  3.008604E+0000
  1.055123E+0000  2.746387E+0000
  2.871007E+0000  7.841013E-0001
  2.122388E+0000 -1.226618E+0000
  1.210688E+0000 -2.050693E+0000
 -7.328620E-0001 -2.234000E-0001
 -1.561091E+0000 -3.053432E-0001
 -6.106642E-0001 -1.366936E+0000
  2.108704E+0000 -1.112137E+0000
 -1.079435E+0000 -1.172522E+0000
 -2.178614E+0000 -1.550023E+0000
 -6.635272E-0001  7.727351E-0001
  2.576194E+0000  1.206439E-0001
  7.511760E-0002  4.138002E-0001
 -1.918050E+0000  1.042752E+0000
 -5.834354E-0001  4.427872E-0001
  5.662319E-0001  5.553767E-0002
  4.775946E-0001  2.178252E-0001
  5.115650E-0001 -3.752514E-0001
 -3.647466E-0001 -4.147661E-0001
 -8.864732E-0002  8.092177E-0001
 -1.078721E+0000 -8.937573E-0001
 -1.396169E-0001 -1.726800E+0000
  2.439691E-0001 -7.045621E-0001
  9.973702E-0001  2.963557E-0002
 -1.812390E+0000 -2.895860E-0001
 -1.300453E+0000 -1.781835E+0000
 -5.023743E-0001 -1.838161E+0000
  2.039097E+0000 -3.029769E+0000
  1.380243E+0000 -1.333819E+0000
 -7.646108E-0001 -1.335349E+0000
 -8.312025E-0002  1.673808E+0000
 -1.739798E+0000  4.641028E-0001
 -4.750942E-0002 -3.412111E-0001
  2.670116E+0000 -1.423118E-0001
 -8.076656E-0001  1.874358E+0000
 -3.052763E+0000  2.176789E+0000
  1.651793E-0001  3.993508E-0002
  2.670110E+0000  1.118131E+0000
  7.748536E-0001  1.012411E-0001
 -7.698080E-0001 -8.274568E-0001
 -8.838385E-0001 -2.271954E+0000
  7.967104E-0001 -2.259735E+0000
  1.273788E+0000  3.316141E-0001
 -8.159495E-0001 -1.609899E+0000
  1.623186E-0001 -3.515981E-0001
  1.877852E+0000 -7.803056E-0001
  5.381320E-0001 -2.171183E-0001
 -2.353434E+0000 -7.606354E-0001
 -2.151017E+0000 -1.782662E+0000
  1.237122E-0002  6.991618E-0001
  6.943106E-0001 -8.883007E-0001
  2.425902E+0000 -8.036608E-0001
  2.078169E-0001 -2.003790E-0001
 -2.095896E+0000 -2.693737E-0003
 -2.717191E-0002  1.099059E+0000
 -1.908394E-0001  1.593793E+0000
 -7.570884E-0002  1.090265E+0000
  4.514319E-0001 -1.471292E+0000
  8.089703E-0001 -1.129646E+0000
  1.028563E+0000  2.424817E+0000
 -7.529723E-0001  3.345687E+0000
 -2.069649E+0000  4.909645E-0001
  2.001092E+0000  3.078342E-0001
  1.030343E+0000  1.904903E+0000
 -5.537438E-0001  4.283344E-0001
 -1.990377E-0001 -1.199915E+0000
  2.219931E+0000 -1.870654E+0000
 -2.010716E+0000 -1.801429E+0000
 -1.944399E+0000  3.625802E-0001
 -9.037784E-0001 -1.409802E+0000
  1.148288E+0000  7.086773E-0001
  1.154565E+0000  7.265496E-0001
  8.212693E-0001  7.690824E-0001
  6.926258E-0001  6.594533E-0001
  5.037421E-0001  1.209312E+0000
  1.152113E+0000  5.834006E-0001
 -1.215118E+0000 -2.896210E-0001
  2.383654E-0001  7.181313E-0002
  2.159659E+0000  1.098277E+0000
 -3.689110E-0001  1.026711E+0000
 -7.068016E-0001  1.548067E-0001
 -1.766300E+0000 -3.723764E-0001
  2.500238E-0001 -1.654940E-0001
 -1.094125E-0001  2.115062E+0000
  3.091799E-0001  3.063316E+0000
  7.996495E-0001  4.039685E-0001
  4.813748E-0001  1.894725E-0001
  1.473103E+0000 -1.495707E+0000
  1.779793E-0001 -6.532606E-0001
  1.733216E-0002 -6.254115E-0001
  1.149739E+0000 -1.323975E+0000
  1.593538E+0000  3.527455E-0001
  8.058419E-0003 -1.145028E+0000
 -2.514104E+0000 -5.913454E-0001
 -1.605281E+0000 -2.800827E-0001
 -1.990352E+0000 -1.392403E+0000
  2.207975E+0000  3.618793E-0001
  1.320144E-0001  6.846657E-0001
 -7.803657E-0001  1.190557E+0000
  1.774152E-0001  2.715371E+0000
  1.105484E+0000  1.423078E+0000
  1.191433E+0000  3.836080E-0001
  1.854773E+0000  4.094520E-0001
  7.184632E-0001 -1.540687E+0000
 -7.261578E-0001 -2.847205E-0001
 -1.489987E+0000  2.530922E-0001
 -1.516354E+0000  5.970739E-0001
  4.655021E-0001  1.431483E+0000
  2.289988E-0001  1.348493E+0000
 -4.349634E-0001  3.001995E+0000
  1.035603E+0000  1.734634E+0000
  1.568697E+0000  2.476293E+0000
 -9.387354E-0001  1.710503E+0000
 -6.504726E-0001  2.252737E+0000
 -1.212352E-0001 -2.979416E-0001
  1.908788E+0000 -4.622274E-0001
  5.327439E-0001  1.264555E+0000
 -3.492330E-0001 -5.274074E-0001
  1.708126E+0000  1.503578E+0000
 -9.592686E-0002  1.164765E+0000
 -1.238155E+0000 -1.477755E+0000
 -4.265148E-0002 -2.818595E+0000
  7.293742E-0001 -1.383009E+0000
  8.100655E-0001  2.449339E-0001
 -5.412820E-0001  1.254004E+0000
 -1.069427E+0000  1.460009E+0000
  7.250180E-0001  1.295457E+0000
  1.243169E+0000  2.726533E-0001
 -1.000040E+0000  1.083291E+0000
 -8.308037E-0001 -2.088662E+0000
  1.820267E+0000 -3.615133E-0002
 -5.057840E-0001 -3.106965E-0001
 -2.102921E+0000 -9.193340E-0001
 -1.399554E-0001 -1.588536E+0000
  2.073653E+0000  4.280332E-0001
  2.550535E+0000 -8.765234E-0001
 -5.186484E-0001  3.750996E-0001
 -3.952918E-0001 -1.387991E+0000
  1.156832E+0000 -9.980520E-0002
  4.840608E-0003  1.640086E+0000
 -3.315889E-0001 -4.842286E-0002
 -1.060590E+0000  1.796448E+0000
 -5.350649E-0001  2.509955E+0000
  1.891641E-0001  8.681723E-0001
  1.147741E+0000  9.726684E-0001
  1.185419E-0001  3.167215E-0001
 -7.081371E-0001  1.087618E+0000
  1.001770E+0000  2.841457E-0002
  1.402884E+0000  4.227051E-0001
  9.405898E-0001  9.889992E-0001
  4.899682E-0001 -1.805117E-0001
  1.353593E+0000  4.516195E-0001
 -2.092825E+0000  1.719741E+0000
 -2.982875E+0000  9.245193E-0001
 -3.541162E-0001  1.347185E+0000
  1.129935E+0000  1.418783E+0000
  8.332712E-0001  1.057902E+0000
  4.396520E-0001 -6.923464E-0001
  3.576768E-0001 -1.578534E+0000
  1.966347E-0002 -1.922084E+0000
  9.183394E-0001 -7.806014E-0001
 -8.634068E-0001 -1.310922E+0000
  4.539645E-0001  2.034089E-0001
 -3.793181E-0001  3.367531E-0001
 -7.862112E-0001  1.080969E+0000
  2.014338E-0001  2.952849E-0001
  5.544931E-0002  2.420204E-0001
  1.640790E+0000 -2.458067E+0000
  4.541834E-0001 -1.202217E+0000
 -1.291737E+0000 -2.797421E+0000
  1.456712E-0001 -7.653223E-0001
  1.354851E+0000 -2.299282E+0000
  2.045528E+0000 -2.368292E-0001
 -1.250541E+0000  8.420235E-0001
  5.454715E-0002 -1.499952E+0000
 -7.599794E-0001 -2.263620E+0000
  3.400632E-0001  5.251125E-0002
 -2.294749E-0001  1.152802E+0000
  2.454614E+0000  3.923790E-0001
  1.446588E+0000 -2.756888E-0001
 -5.284031E-0001 -1.992027E-0002
 -9.595044E-0001  4.710491E-0001
  9.860724E-0001 -3.336668E-0001
  1.295844E+0000  5.498661E-0002
  2.176533E+0000  5.920018E-0001
 -7.904025E-0001  8.970828E-0001
 -9.979678E-0001 -3.765775E-0001
  3.105045E+0000 -9.269014E-0001
  2.915054E+0000 -2.967569E-0001
  1.352277E-0001 -1.976442E+0000
 -1.028152E+0000 -2.212620E+0000
  4.315150E-0001 -1.043021E+0000
  6.047401E-0001  2.329707E+0000
 -2.332688E+0000  1.877377E+0000
 -1.615205E+0000  1.244459E-0001
  2.287485E+0000  6.733875E-0001
 -1.837889E-0001  1.007854E+0000
 -3.045013E+0000  1.102989E+0000
 -1.854004E+0000 -9.018719E-0001
  9.586640E-0001 -1.434567E+0000
 -1.120374E+0000 -2.446887E+0000
 -1.092009E+0000 -2.696465E+0000
 -9.356538E-0001 -4.051996E+0000
  1.751462E-0001 -1.083907E+0000
  1.847656E+0000 -4.424757E-0001
  5.209718E-0002  9.038597E-0001
 -6.703730E-0001 -1.307169E-0001
 -7.327613E-0001 -1.138101E+0000
  7.956829E-0002 -1.484982E+0000
 -1.257114E+0000 -3.682303E-0001
  2.029224E-0001 -1.541693E+0000
  1.838237E+0000 -3.148253E+0000
  7.379769E-0001 -1.760557E+0000
  3.955901E-0001 -2.459248E-0001
  3.281749E-0001 -5.397059E-0001
  4.488451E-0001  2.631053E-0001
 -1.454694E+0000  8.651342E-0001
 -2.206885E+0000  1.224200E+0000
 -2.000456E+0000  9.773783E-0003
 -1.389741E-0001  1.460440E+0000
  9.845648E-0001  1.048908E+0000
  2.322261E+0000  9.383604E-0001
  6.739165E-0001  1.073377E+0000
  5.446787E-0001  7.219067E-0001
  1.369734E-0001  4.205746E-0001
  2.428422E-0001  2.624771E-0001
  3.730332E-0001  4.275175E-0001
  1.007947E+0000  1.458952E+0000
 -9.782255E-0001  1.886552E+0000
 -1.141322E+0000  4.932702E-0001
 -1.227347E-0001 -1.289695E+0000
  1.998448E-0001 -1.621139E+0000
  1.184164E+0000  1.322473E+0000
  3.994051E-0001  1.020309E+0000
 -3.597305E-0001  1.444443E-0001
 -2.275350E-0001  8.040716E-0001
 -2.216148E-0001  3.997538E-0001
 -6.060098E-0001  9.851214E-0001
 -2.969237E-0001 -5.691481E-0001
  1.264994E-0001 -3.852177E+0000
  3.508953E-0001 -4.268066E+0000
  4.704505E-0001 -2.589261E+0000
 -2.022872E-0001 -1.372744E+0000
 -1.972890E+0000 -9.738945E-0001
 -1.556740E+0000 -2.111666E+0000
  6.257960E-0001 -1.464223E+0000
  1.139335E+0000  1.129516E+0000
 -1.626861E-0001  1.400944E+0000
 -2.771538E+0000  3.781424E-0001
 -1.439016E+0000 -1.680072E+0000
 -8.758325E-0001 -6.439816E-0001
  1.570741E+0000  2.053494E+0000
 -4.439422E-0001  1.337611E+0000
  4.840912E-0001  4.241841E-0001
 -1.280229E+0000 -4.497202E-0001
  2.331425E+0000 -1.303371E-0001
  2.395932E+0000  8.726359E-0001
  2.997212E-0001  3.475725E+0000
 -2.259489E+0000  9.652870E-0001
  1.888394E-0002 -9.377049E-0001
  2.320381E+0000 -1.736128E+0000
  1.756552E+0000  2.079575E+0000
 -9.867498E-0001  1.803145E+0000
 -2.257775E+0000 -5.842325E-0002
 -1.130597E+0000  7.206104E-0001
 -4.083074E-0002 -9.388117E-0002
  2.366082E+0000  3.721639E-0001
 -1.116143E+0000  3.160666E+0000
 -1.377395E+0000  5.458078E-0001
 -8.875552E-0001  1.109371E+0000
  1.354590E-0001  8.334856E-0001
 -1.190187E+0000  9.729183E-0001
 -1.637239E+0000 -1.908632E-0001
  1.662168E+0000 -1.363539E+0000
 -8.468953E-0001 -4.525580E-0001
 -1.864637E+0000 -2.442406E-0001
  2.995153E-0001 -9.186932E-0001
  7.680223E-0001  1.594741E+0000
  1.654137E+0000  2.799061E-0001
  1.678821E-0001 -9.073065E-0001
 -3.195774E-0001 -2.006971E+0000
 -2.022298E+0000 -2.110070E+0000
 -4.263623E-0001 -1.834921E+0000
  6.252553E-0001 -1.026567E+0000
 -3.140269E-0001  6.807088E-0001
 -4.379891E-0001  1.624665E+0000
  1.239072E+0000  1.245337E+0000
  1.034025E+0000  2.873624E+0000
 -1.853678E+0000  9.947126E-0001
 -1.289322E+0000  6.327707E-0001
 -6.951877E-0001  1.340259E+0000
  8.981436E-0001  4.872592E-0001
  4.058043E-0001  8.577053E-0001
  5.390279E-0001  2.082494E+0000
  2.337260E+0000  8.497917E-0002
  2.131063E+0000  1.050634E+0000
 -2.993374E+0000  8.939653E-0001
 -4.378052E+0000 -6.387334E-0001
  4.735834E-0002 -1.252016E+0000
  1.918094E+0000 -7.339942E-0002
 -1.902349E-0001 -5.991076E-0001
 -6.670119E-0001  6.620476E-0001
 -7.255828E-0001  4.072872E-0001
  1.231745E+0000  1.376912E-0001
  2.079250E+0000  4.201200E-0001
  3.969707E-0001  4.959154E-0001
 -2.659034E+0000 -1.601233E-0001
 -1.067720E+0000 -1.933753E+0000
  4.278971E-0001 -6.058673E-0001
  6.381897E-0002  1.732088E-0001
 -1.243249E+0000 -1.578419E-0001
 -1.217590E-0001  2.453150E+0000
  2.782581E-0001  9.478307E-0002
  8.352131E-0001 -1.729757E+0000
  6.973576E-0002 -2.252285E+0000
  1.071558E+0000 -3.863688E-0001
 -1.535242E+0000 -4.713196E-0002
 -4.117672E-0001 -1.243074E+0000
  6.486674E-0001 -1.310374E+0000
  1.382455E+0000  1.093084E+0000
  2.287861E+0000 -7.576267E-0001
  1.529445E+0000 -2.599385E-0001
 -1.015604E+0000  1.260264E-0001
  6.706803E-0001 -6.119265E-0001
  3.182490E-0002 -1.172429E+0000
  3.224096E-0001 -4.960292E-0001
 -6.202313E-0001 -1.781541E+0000
  3.970590E-0001 -2.281736E+0000
  1.886334E+0000  1.775019E-0001
 -2.176247E+0000 -1.159257E-0002
 -9.242019E-0001 -1.524005E-0001
  9.838372E-0001  2.408504E-0002
  4.482084E-0001  1.216905E+0000
 -1.625579E+0000  2.914848E+0000
 -2.277524E+0000  3.236880E-0001
  9.216854E-0001  4.770719E-0001
  9.963766E-0001  4.315813E-0001
  2.632005E+0000 -1.012070E+0000
  6.154711E-0001  9.794741E-0001
  1.800394E-0001 -1.530361E+0000
 -5.745779E-0001 -1.770262E+0000
  1.686941E+0000 -2.077335E+0000
 -1.870869E+0000 -9.222843E-0001
 -1.690596E+0000 -4.704104E-0001
 -1.018157E+0000  4.220993E-0001
  1.537428E+0000 -3.898264E-0001
  1.110375E+0000 -9.172134E-0001
  6.818248E-0001 -8.951949E-0001
 -6.546893E-0001 -2.204961E+0000
 -1.350295E+0000 -1.492264E+0000
 -1.270861E+0000  8.896966E-0001
 -4.709513E-0001 -8.679210E-0001
  4.244493E-0001 -1.648655E-0001
  1.582581E+0000 -2.285053E-0001
 -1.605527E+0000  1.412704E+0000
 -3.056417E+0000  8.064419E-0001
 -1.891525E+0000  1.690858E+0000
 -1.070582E-0001  1.924315E+0000
  1.917179E+0000  3.170446E+0000
  1.234625E-0001  2.919259E+0000
 -7.333051E-0001 -2.665100E-0001
  1.255179E+0000  3.381718E-0001
 -5.182368E-0001  1.204908E+0000
  1.063419E-0001  5.160027E-0001
 -7.974144E-0001  1.177464E+0000
  2.040074E+0000  1.047509E+0000
  1.387746E+0000 -8.971884E-0001
 -5.392870E-0002  4.677533E-0002
 -1.195708E+0000 -1.269021E+0000
 -1.347456E+0000 -4.091811E-0001
 -4.518747E-0001  2.143635E+0000
  5.589982E-0001  5.714851E-0001
  1.830705E+0000  4.010171E-0001
  8.585460E-0001  2.049260E+0000
 -2.164288E+0000  2.523601E-0001
  2.908402E-0001 -2.133498E+0000
  2.753859E+0000  1.168733E+0000
  2.811086E-0002  1.082118E+0000
 -1.018191E+0000  7.615962E-0001
 -5.374391E-0001 -2.742801E-0001
 -7.643637E-0001  1.628855E+0000
 -1.144682E+0000 -1.910935E+0000
 -1.141214E-0001 -1.932339E+0000
  2.498231E-0001  4.322098E-0001
 -1.770743E+0000 -1.806221E+0000
 -6.987718E-0001 -7.160145E-0001
  1.300766E+0000  1.530320E+0000
 -1.081377E-0002  1.487407E+0000
  9.470563E-0001 -1.073046E+0000
 -7.142473E-0001 -2.416497E-0001
 -1.168786E+0000  1.824810E+0000
 -1.884425E+0000  1.425086E+0000
  1.984002E+0000  1.205192E+0000
  2.425292E+0000  7.023929E-0001
 -1.466140E-0001  2.971218E-0001
 -2.443374E+0000  8.550638E-0002
 -1.195569E-0001  1.378499E+0000
 -2.676188E-0001  2.381703E+0000
  8.295447E-0002  3.128498E+0000
 -6.982037E-0001  3.983642E-0001
  2.581130E+0000  9.692470E-0001
  3.451387E+0000  2.769868E+0000
 -1.250496E+0000  1.463196E+0000
 -2.102185E+0000 -1.480488E+0000
 -1.814587E+0000 -2.052670E+0000
  1.094562E+0000 -1.355119E+0000
  1.162993E+0000  8.310536E-0002
 -2.776585E-0001  9.362750E-0001
 -1.429672E+0000 -8.080591E-0001
 -1.499693E+0000 -1.983699E+0000
 -8.922095E-0002 -7.393790E-0001
 -1.960853E+0000 -1.464239E+0000
 -6.165302E-0001  6.417186E-0001
  2.340537E-0001  1.062457E+0000
  3.836472E+0000 -1.160141E+0000
  3.264071E+0000 -1.155002E+0000
 -1.610856E-0001 -8.061091E-0001
 -4.007491E+0000 -2.447788E+0000
  1.047916E+0000 -1.047830E+0000
  3.166050E+0000 -1.242853E+0000
 -5.889563E-0001 -2.140528E-0002
 -8.858262E-0001 -1.048377E-0001
 -6.625972E-0001  1.177779E+0000
 -1.477902E+0000  6.578451E-0001
  1.340747E+0000  5.016132E-0001
  1.948968E+0000  4.228117E-0001
 -9.717695E-0001  1.371549E+0000
 -2.888222E+0000  6.312041E-0001
 -1.243757E+0000 -1.107218E-0001
  2.603275E-0001  5.103764E-0001
  1.173821E-0001 -1.550262E+0000
  1.131973E+0000 -6.603972E-0001
  1.074001E+0000 -3.169508E-0001
 -1.021551E+0000  2.006073E-0001
 -2.222942E+0000 -1.557015E-0002
 -8.860376E-0001 -1.039827E+0000
 -1.461881E-0001 -1.255027E+0000
  1.124006E+0000 -1.129545E+0000
  1.444780E+0000 -8.224283E-0001
  1.348988E-0001 -1.586477E-0001
 -1.265347E+0000  1.071223E+0000
  1.525585E+0000  3.301323E+0000
  1.732390E-0001  2.765519E+0000
 -2.996268E-0002  3.148510E+0000
 -1.030442E-0001  1.443660E+0000
  8.665122E-0001  4.662132E-0001
  3.383719E+0000  5.937123E-0001
  6.875023E-0002  5.962588E-0001
 -2.528820E+0000  1.471414E+0000
 -1.749312E+0000 -3.185318E-0001
  1.425023E+0000  8.034788E-0002
 -1.029778E+0000  1.868974E-0001
  5.494095E-0001 -6.922797E-0001
  1.894429E+0000 -4.733756E-0001
 -6.086098E-0001 -8.968627E-0001
 -1.853871E+0000 -2.437148E+0000
  1.439109E+0000 -7.057233E-0001
  6.584175E-0001 -2.239422E+0000
 -6.202097E-0001 -7.681371E-0001
  3.196063E-0002  8.309502E-0002
  5.390103E-0001 -2.144639E+0000
  1.351948E+0000 -1.179837E+0000
  3.112813E-0001  3.855698E-0002
 -1.128032E-0001  1.467220E+0000
 -2.940143E-0001 -7.992002E-0001
  1.366096E+0000 -6.654687E-0001
 -1.657081E+0000 -8.471684E-0001
 -1.463340E+0000 -7.551322E-0001
 -1.507803E-0001  1.174790E+0000
  2.097786E+0000  7.682057E-0001
  2.274029E+0000  4.979630E-0001
  1.970178E+0000  7.119509E-0001
 -2.256150E+0000  1.377077E+0000
 -5.066334E-0001 -4.269652E-0001
  1.923790E+0000  1.326012E-0002
 -1.196822E+0000  9.194322E-0001
 -2.109671E+0000 -1.132434E+0000
 -2.192345E-0002 -1.826890E+0000
 -5.698527E-0001 -6.230621E-0001
 -1.636998E+0000 -6.464935E-0001
 -8.292355E-0001 -1.056319E+0000
  4.395556E-0001 -1.163156E+0000
  2.287428E-0001 -1.136437E+0000
  1.062581E-0001 -2.424854E+0000
  2.695313E+0000 -8.204471E-0001
 -4.748463E-0001  2.205470E+0000
 -2.769202E+0000  5.674757E-0001
 -3.347188E+0000  2.663142E-0001
  2.213345E-0001  2.136396E+0000
  2.791625E-0001  2.027271E+0000
 -2.410219E+0000  3.157177E+0000
 -1.086609E+0000  3.945845E-0001
 -6.423757E-0001 -1.202109E+0000
  5.820697E-0001 -3.397035E-0001
 -6.742655E-0002  2.846567E-0001
 -8.090074E-0001 -8.974858E-0002
 -1.911728E+0000 -1.901606E-0001
 -2.269371E-0001 -7.624491E-0001
  1.875992E+0000 -2.299414E+0000
  2.152610E+0000 -2.528992E+0000
  1.441220E+0000 -3.211060E+0000
  5.660194E-0002 -4.873803E+0000
  6.004619E-0001 -3.816017E+0000
  3.084946E+0000 -3.074940E+0000
  6.257138E-0001  6.199915E-0001
 -3.886648E-0001  2.086819E+0000
 -1.069967E+0000  2.075530E+0000
  1.227747E+0000  1.773947E+0000
 -7.743891E-0001  2.985283E+0000
 -1.951758E+0000  3.110552E+0000
 -4.288395E-0001  1.447062E+0000
  2.220885E+0000  8.098498E-0001
  1.215084E+0000  4.509378E-0001
  6.628705E-0001  1.011876E+0000
 -1.606329E+0000 -1.503806E+0000
 -1.352858E+0000 -2.208069E-0001
  8.678257E-0001 -3.204010E-0001
  7.358149E-0001 -2.268889E-0002
 -1.047239E+0000 -1.056549E+0000
 -3.062895E+0000  5.244806E-0003
 -1.586034E+0000  5.158451E-0001
 -2.706940E-0001  1.471896E+0000
  1.525063E+0000  1.168573E+0000
  1.703814E+0000  3.140489E+0000
 -5.032948E-0002  2.444283E+0000
  1.929585E+0000  7.196415E-0001
  2.378378E+0000  7.604585E-0001
 -1.978839E+0000  1.063312E+0000
 -2.976716E+0000  3.246262E+0000
 -1.195778E+0000  2.772353E+0000
 -1.191632E+0000  1.132224E+0000
  2.159375E+0000 -2.293960E-0001
  2.760247E+0000 -1.643705E+0000
  8.638698E-0001 -4.944712E-0001
 -8.093679E-0001 -9.708159E-0001
 -9.190330E-0001 -7.551517E-0001
  3.270206E+0000 -1.437933E+0000
  1.397450E+0000 -2.355320E+0000
 -5.878285E-0001 -4.840209E-0002
 -2.117847E+0000 -4.446576E-0001
  3.645470E-0002 -8.955142E-0001
  1.130325E+0000 -1.332675E+0000
  7.185098E-0001 -5.867477E-0001
 -1.395597E+0000 -9.922494E-0001
 -8.149609E-0002 -1.980337E+0000
  4.623570E-0001 -1.438803E+0000
  1.362058E+0000 -9.150219E-0001
  8.612707E-0002  5.646129E-0001
 -1.354384E+0000  1.004623E+0000
 -7.460245E-0001  3.473407E-0001
  1.131962E+0000  1.107912E-0001
  2.437314E+0000  3.542744E-0001
  2.258303E-0001 -1.264523E-0001
  2.736384E+0000  9.398200E-0001
  6.499265E-0001  6.292097E-0001
  1.072065E+0000 -1.723026E-0001
  5.557560E-0001 -8.097577E-0001
  4.048529E-0002 -2.148065E+0000
 -1.588383E-0001 -7.394894E-0001
 -1.298452E-0001  2.412867E+0000
 -3.838707E+0000  1.322035E+0000
 -1.497191E+0000 -3.208231E+0000
  4.440316E+0000  6.409525E-0002
  1.442847E+0000 -7.824740E-0001
 -1.745769E+0000 -1.787476E-0001
 -1.615646E+0000  2.088928E-0001
 -5.740732E-0001 -7.346349E-0001
  1.246652E+0000 -8.269439E-0001
  2.364756E-0001  9.820219E-0001
 -9.314994E-0001  1.427798E+0000
 -2.579898E+0000  7.234200E-0001
 -2.869791E+0000 -1.727599E+0000
  1.922908E+0000  3.434618E-0001
  2.967563E+0000  1.927961E+0000
  2.084664E+0000  4.815913E-0001
  2.249611E-0002 -8.783398E-0001
 -9.795893E-0001  3.701650E-0001
  3.228813E-0001 -1.365004E+0000
  1.279704E-0001 -3.973481E-0001
  1.519054E+0000 -2.585680E-0001
  3.864554E+0000  3.545497E-0001
 -1.832254E+0000  2.622792E+0000
 -4.017760E+0000  6.746097E-0001
 -6.157255E-0001 -1.805030E-0001
  8.879007E-0001  5.982058E-0001
 -1.880622E+0000  4.641509E-0001
 -1.451272E+0000 -2.450568E-0001
  1.187658E+0000 -2.314029E+0000
  2.463524E+0000 -1.469684E+0000
 -1.090907E+0000 -1.125214E+0000
 -3.340504E+0000  1.988144E+0000
 -2.571521E+0000  1.052090E+0000
  1.996640E+0000  1.398639E+0000
  1.702355E+0000 -4.721443E-0001
 -7.978732E-0001  9.911666E-0001
 -3.796344E-0001 -8.832172E-0002
 -1.484744E+0000  4.913745E-0002
  1.693625E+0000 -8.921906E-0001
 -2.414158E-0001 -1.008503E+0000
  5.629056E-0001 -3.502818E+0000
 -1.023426E+0000 -1.957627E+0000
  6.746958E-0001 -1.195274E+0000
 -8.789170E-0001 -1.979133E+0000
  4.014414E-0001  4.489766E-0002
 -2.519611E+0000  1.158538E+0000
 -2.958731E-0001  6.388806E-0001
  5.968126E-0001  9.772029E-0001
 -7.513178E-0001  3.226920E+0000
 -3.607840E-0003  1.616025E+0000
 -7.046371E-0001 -3.060950E-0001
 -1.737202E-0001 -1.524116E+0000
  1.289737E+0000 -1.670605E+0000
 -1.617558E+0000  1.345369E+0000
 -1.620329E+0000  6.744840E-0001
  9.654539E-0001  4.215642E-0002
  5.360716E-0001 -5.365956E-0001
  7.585209E-0001 -7.124390E-0001
 -6.826723E-0001 -1.599645E+0000
 -7.135994E-0001 -6.118838E-0001
 -2.052509E+0000  5.211808E-0001
 -1.197243E+0000  5.180534E-0001
 -2.265704E-0001  1.784645E-0001
  5.888110E-0001 -8.978068E-0001
  1.765798E+0000  6.683496E-0001
  6.586118E-0001  6.058917E-0001
 -1.286405E+0000 -3.077471E-0001
 -9.438900E-0001 -1.085808E+0000
 -6.438518E-0001  1.453570E+0000
 -3.844801E-0001  1.395241E+0000
 -5.593464E-0001 -1.004702E+0000
 -2.634096E-0001 -4.703934E+0000
  1.687501E+0000 -3.112511E+0000
  1.029083E+0000  7.222928E-0001
 -4.398499E-0001  3.781185E-0001
 -1.793515E+0000 -2.329736E+0000
  6.985972E-0001 -2.467639E+0000
  8.335349E-0001 -5.690416E-0001
 -4.499998E-0001 -7.762646E-0001
 -7.258421E-0001 -1.596281E+0000
 -2.949074E-0003 -6.403175E-0001
  7.125763E-0001 -7.794434E-0001
 -7.918876E-0001  3.052847E-0001
 -8.803420E-0001 -7.090489E-0001
  2.459026E+0000  8.829077E-0001
 -3.100777E-0001  1.666953E+0000
 -1.818531E+0000 -8.215160E-0001
 -2.046268E-0001 -2.572925E+0000
  7.226181E-0001 -1.717249E+0000
  2.256806E-0001 -2.471034E+0000
 -2.290454E-0001 -3.983524E-0001
 -1.696090E+0000 -1.725685E+0000
 -5.327645E-0001 -3.281273E-0001
  1.394051E+0000  8.176045E-0001
 -9.337617E-0002  1.696809E+0000
 -1.200470E+0000  1.544143E+0000
 -1.585205E+0000 -1.085264E-0001
 -5.529160E-0001  7.826400E-0002
  3.062643E+0000  1.776501E+0000
  2.494674E+0000  1.769198E+0000
  1.766474E+0000  2.339600E-0001
 -4.006761E-0001  8.499040E-0002
 -1.157740E+0000 -8.387297E-0001
 -1.189162E+0000 -1.797950E+0000
 -1.890509E+0000 -3.292662E-0001
 -5.580409E-0001 -5.082183E-0001
 -1.175734E+0000  4.114271E-0001
  2.385418E-0001  8.804597E-0001
  3.358633E+0000  1.505296E+0000
  1.619661E+0000  1.548112E+0000
 -2.672133E+0000  1.616291E+0000
 -4.645714E+0000  9.265958E-0001
 -3.506248E+0000 -1.304961E-0001
 -2.352651E-0002 -1.175709E-0003
  1.609938E+0000  8.714602E-0001
 -2.224021E+0000  8.719004E-0001
 -1.840061E-0001 -2.036498E+0000
  2.514640E+0000 -2.077227E-0001
  1.601381E+0000  9.554981E-0001
  8.680926E-0001  1.734511E+0000
  4.779669E-0001  5.455869E-0001
  1.726457E-0001 -5.637128E-0001
  1.822757E-0001 -7.498271E-0001
  1.907813E-0001 -2.400599E+0000
 -9.241144E-0001 -1.351204E+0000
  1.736272E+0000  3.239715E-0001
  1.013935E+0000  2.137596E-0002
  1.193366E+0000  2.097967E+0000
 -1.323731E+0000  2.143616E+0000
 -3.097802E+0000  4.997715E-0001
 -1.126895E+0000  8.697431E-0002
  2.166226E+0000 -5.536384E-0001
  2.436605E+0000 -4.809642E-0001
  4.324198E-0002 -1.456310E+0000
 -6.030880E-0001 -1.415217E+0000
 -1.932691E-0001 -5.122652E-0002
 -8.214409E-0002  4.469982E-0001
 -3.288527E-0001  3.061862E-0001
 -8.673948E-0001  3.312836E-0001
 -1.829799E-0001  7.328850E-0003
  1.551686E-0002 -6.054149E-0002
  2.171491E+0000  1.549950E+0000
 -6.907118E-0001  2.323996E+0000
 -1.776003E+0000 -7.867879E-0002
 -1.357771E+0000 -4.036930E-0001
 -3.522273E-0001 -1.063766E+0000
  3.578376E-0001  2.878056E-0001
 -1.058975E-0001  8.840738E-0001
 -1.172475E+0000 -1.611351E-0001
  1.180353E+0000 -3.230209E-0001
  3.250202E+0000 -4.856737E-0001
 -5.052249E-0001 -8.644025E-0002
 -1.396696E+0000  1.313977E+0000
  2.026442E-0001 -1.553985E-0001
  1.737912E+0000  1.689601E+0000
  4.330852E-0001  3.659036E+0000
 -6.190381E-0001  2.906304E+0000
 -2.272595E+0000  1.811330E-0002
  2.377321E-0001 -7.111173E-0001
  1.392341E+0000 -6.454063E-0001
  6.948123E-0001  5.081910E-0001
 -1.138251E+0000 -8.439677E-0001
 -1.405723E+0000 -6.488980E-0001
 -3.695522E-0001 -2.255353E+0000
  9.718427E-0001 -9.482536E-0002
  8.272689E-0001  1.678482E+0000
 -1.280818E+0000  7.797589E-0001
  9.245448E-0001 -6.426644E-0001
  2.709232E+0000  1.166261E+0000
  2.214648E-0001  5.941655E-0001
 -2.071404E+0000 -2.081602E+0000
  1.219881E+0000 -5.171240E-0001
 -6.115140E-0002  1.713616E+0000
 -1.062564E+0000  9.464725E-0001
  1.399566E+0000  7.306931E-0001
  4.007331E+0000 -1.106559E+0000
  1.303526E+0000 -6.685070E-0001
 -2.491815E-0001 -2.774995E-0001
  9.188926E-0001  5.156883E-0001
  3.030732E-0001  3.524158E+0000
 -2.424171E+0000  4.782381E+0000
 -1.445049E+0000  2.505306E+0000
 -9.010296E-0002  2.382190E-0001
  1.541122E+0000  2.093560E-0001
 -6.086316E-0001  4.031926E-0002
  9.943597E-0001  6.806274E-0001
 -1.157616E+0000  1.105246E+0000
 -1.446777E+0000 -1.505001E-0001
 -8.647710E-0001 -5.223568E-0001
  8.938714E-0001  5.082035E-0001
  1.656170E+0000 -1.605814E-0001
  7.940614E-0001  7.081811E-0002
 -4.750838E-0001  7.506972E-0001
 -1.501568E+0000  7.195266E-0001
  3.945985E-0001 -7.312198E-0001
  1.105320E+0000 -1.036957E+0000
  1.450304E-0001 -1.647518E+0000
  7.187344E-0002 -9.566993E-0001
 -1.279947E+0000 -5.917114E-0001
  3.276838E-0001 -3.797525E+0000
  9.488267E-0001 -2.524982E+0000
  9.556224E-0001 -2.703692E+0000
  7.524421E-0001 -5.449068E-0001
  8.733488E-0001 -9.157973E-0001
  6.694641E-0001  1.739366E-0001
 -3.679699E+0000  2.336655E-0001
 -2.319673E+0000 -2.049181E+0000
 -5.740975E-0002 -1.444130E+0000
  2.463604E+0000 -1.098078E+0000
  3.366058E+0000 -1.458816E+0000
 -2.153052E+0000 -5.413835E-0001
 -3.043460E+0000  8.764548E-0001
 -2.236135E+0000 -8.661849E-0001
  1.787959E+0000 -2.387966E+0000
  3.139774E+0000  2.989934E-0002
  1.578861E-0001 -8.232137E-0001
 -1.067400E+0000 -1.187389E+0000
  6.939240E-0001 -2.940542E+0000
  9.844471E-0001 -2.350732E+0000
 -3.637128E-0001 -1.458144E+0000
 -1.346110E-0001 -1.602034E+0000
  1.606165E+0000 -1.188336E+0000
  1.775520E+0000 -1.099291E+0000
 -6.077754E-0001 -8.697902E-0001
 -2.754897E+0000 -9.333204E-0001
 -1.780032E+0000  1.342400E-0001
  1.135428E-0001  3.775181E-0001
  1.172351E+0000  9.493286E-0001
  1.606836E+0000  1.881180E+0000
  2.192045E+0000  2.346485E+0000
  2.363216E+0000  7.764527E-0001
  1.763607E+0000  1.237104E+0000
 -1.109417E+0000  2.313909E+0000
 -1.399614E+0000  8.825998E-0001
 -1.930899E+0000  1.493630E+0000
  2.479052E-0001  1.238373E-0001
  5.221667E-0001  6.773699E-0001
  1.461219E+0000  1.073729E+0000
 -5.111128E-0001  1.245298E+0000
 -1.685424E+0000  5.459421E-0001
 -3.286543E+0000  1.890113E+0000
  1.746103E-0001  1.717616E+0000
 -1.737394E+0000 -1.252595E-0001
  2.142649E+0000  1.217810E+0000
  5.633638E-0002  9.316284E-0001
  8.527025E-0001  1.818037E+0000
 -1.924710E+0000  2.463328E+0000
 -9.915635E-0001 -5.212305E-0001
  1.755519E+0000  4.971023E-0001
  1.824963E+0000  1.661998E+0000
 -2.323235E+0000  2.432103E+0000
 -1.825105E+0000 -3.735203E-0001
  1.332626E+0000 -1.292174E+0000
  1.378843E+0000  2.350159E+0000
  3.058266E-0001  2.059500E+0000
 -3.087950E-0001  1.063162E+0000
 -1.194891E+0000  3.146842E-0001
  9.030685E-0001  5.035438E-0001
 -7.149836E-0001 -8.063337E-0002
 -7.485199E-0001 -1.904525E-0001
 -1.548755E+0000 -1.566312E+0000
  2.545447E-0001 -1.679298E+0000
  2.159251E+0000 -3.986412E-0001
 -1.204655E-0001  9.143451E-0002
 -2.086505E+0000 -1.532962E-0001
  2.117142E-0001  5.500932E-0001
 -2.328250E+0000  1.322650E+0000
 -1.107588E+0000  2.533026E+0000
 -8.840539E-0001  2.613425E+0000
  9.252419E-0001  2.594897E+0000
 -7.444721E-0001  1.809245E+0000
 -6.397350E-0001  6.754605E-0001
 -9.904973E-0001 -1.343028E+0000
  1.947258E+0000 -9.691082E-0001
 -2.399556E-0001 -2.691241E-0001
 -1.250400E+0000 -6.452630E-0005
  4.490733E-0001 -1.514075E+0000
  9.706246E-0001  1.518299E+0000
  6.397457E-0001 -1.279233E+0000
  2.490730E-0001  5.528372E-0001
  1.257849E+0000 -7.803109E-0001
  1.278417E+0000  2.143358E-0001
 -2.414885E+0000  1.643521E+0000
 -2.056973E+0000  1.405210E+0000
  1.309578E+0000  2.221828E+0000
  1.735573E+0000  1.941629E+0000
  6.228363E-0002 -7.162011E-0001
 -8.134431E-0001 -1.149816E-0001
 -4.942058E-0001 -1.085301E+0000
  1.833132E+0000 -2.384158E+0000
  3.646062E+0000 -9.955642E-0001
 -1.870390E-0001 -5.127339E-0001
 -8.804043E-0001  4.103869E-0001
  2.754905E-0001  3.794868E-0001
  3.039400E-0002  1.147163E+0000
  4.676903E-0001  9.004772E-0001
 -3.531945E-0001  9.466831E-0001
 -5.006598E-0001  1.234099E+0000
 -1.538930E+0000  1.171537E+0000
  3.807537E-0001  1.552991E+0000
 -9.979964E-0001  2.523269E+0000
 -1.271015E-0001  1.824632E+0000
  1.265660E-0001  4.176508E-0001
  4.148589E-0001 -6.208881E-0002
 -2.022050E+0000 -1.258048E+0000
 -2.245251E+0000 -1.894802E+0000
 -2.521414E-0001  1.893541E+0000
  1.077918E+0000  2.966031E+0000
  6.269302E-0002  1.378760E+0000
 -7.322956E-0001  5.316241E-0001
 -1.552703E+0000 -1.405549E+0000
  6.586069E-0001 -1.430866E+0000
  3.096844E+0000 -1.121922E+0000
  8.121088E-0001  1.337963E+0000
 -8.732831E-0001  8.297562E-0001
 -1.631505E+0000 -6.808732E-0001
 -2.297829E+0000 -2.020899E-0001
  5.225176E-0001  2.775030E-0001
  1.785804E+0000  1.975134E+0000
 -2.084917E-0001  3.263452E+0000
 -2.358942E+0000  1.864934E+0000
 -2.266242E-0001 -2.330739E+0000
  1.700801E+0000 -1.002189E+0000
  3.802871E+0000  1.254770E+0000
  1.264773E+0000 -2.697260E-0001
 -9.678180E-0001 -9.258162E-0001
 -8.416756E-0001 -2.059161E+0000
  1.725402E+0000 -1.210830E+0000
  1.717568E+0000  1.372301E-0001
 -6.864344E-0001  2.507971E-0001
  4.423427E-0001  2.890319E+0000
 -1.584487E+0000  4.312390E-0001
 -2.886838E+0000  1.533788E-0001
  2.043090E+0000  7.628755E-0001
  3.042822E+0000  1.806143E+0000
 -5.881979E-0002  6.062808E-0001
  1.845404E+0000 -2.003587E-0001
  2.238332E+0000 -3.868043E-0001
  4.237633E-0001  1.858762E-0001
 -8.665860E-0001 -1.466792E+0000
  3.369348E-0001  1.250279E+0000
 -5.499421E-0001 -6.955046E-0001
  6.392102E-0001 -3.414190E-0001
 -4.181337E-0001  2.289246E-0001
  1.923534E-0001 -1.352202E+0000
  1.872333E+0000 -1.702566E+0000
 -6.385551E-0001 -1.103285E+0000
 -1.262392E+0000 -2.101627E+0000
  1.070715E+0000 -7.965737E-0001
  1.911070E+0000 -9.186588E-0001
  4.860723E-0001 -3.508832E-0001
 -2.365962E-0001  9.468269E-0002
 -1.310194E+0000 -4.985402E-0001
 -1.864277E-0001 -8.414550E-0002
 -4.781562E-0002 -8.765894E-0001
  1.361942E+0000 -1.317104E-0001
  2.820945E+0000  1.884115E+0000
 -9.481565E-0001  1.660172E+0000
 -3.314630E+0000 -1.197423E+0000
  7.397290E-0002 -1.714913E+0000
  7.812547E-0001 -7.618800E-0001
 -9.511172E-0002 -4.876590E-0003
 -2.429497E+0000  2.282130E-0001
 -1.246632E+0000  2.718625E-0001
  2.034023E+0000  1.577471E+0000
 -4.172499E-0001  1.216319E+0000
 -1.475925E+0000  5.717775E-0002
 -1.625865E-0001  1.956042E+0000
  7.029104E-0001  1.825082E+0000
  2.309967E+0000 -2.766999E-0001
 -3.144597E-0001 -7.818574E-0001
 -1.155001E+0000 -1.394661E+0000
  3.549425E-0001 -1.588865E+0000
  1.414018E-0001 -7.514988E-0001
  9.832273E-0001 -8.371547E-0001
 -7.528235E-0001 -6.554998E-0001
 -3.484349E+0000 -5.687861E-0001
 -2.948662E+0000 -1.402821E+0000
  1.040142E+0000  6.426744E-0001
  1.244625E+0000  1.283572E+0000
 -4.005095E-0001  2.419756E+0000
  5.840196E-0002 -8.292245E-0001
  2.674736E+0000 -2.723868E-0001
  6.687294E-0001  6.832590E-0002
 -1.693884E+0000  1.462073E+0000
  9.417998E-0002  1.633366E+0000
  1.404974E+0000 -2.364087E-0001
  1.731761E+0000 -1.937289E-0001
  9.339264E-0001 -3.269741E-0002
  1.119339E+0000  9.273667E-0001
 -1.166276E+0000  1.242255E+0000
 -1.087950E+0000  6.947368E-0002
 -2.193453E+0000 -5.411100E-0001
 -1.685082E+0000 -1.572832E+0000
  9.720150E-0001  5.093894E-0001
  2.269037E-0001  3.745640E-0001
  2.543191E-0001 -8.477108E-0001
 -1.997829E-0002  6.275535E-0002
  3.172059E-0001 -2.201902E-0001
  3.603748E-0001 -4.749188E-0001
  1.267592E+0000 -1.934312E-0001
  1.987131E+0000 -1.460532E-0001
  2.640206E-0001  8.223081E-0002
 -1.096486E-0001 -8.499429E-0001
  2.268451E-0002  1.550303E+0000
 -1.335612E+0000 -3.864336E-0001
  2.444545E+0000  2.314323E-0001
  4.281416E+0000  7.861618E-0002
  2.018285E-0002 -6.251915E-0001
  2.435629E-0001 -4.102581E+0000
  1.744541E+0000 -9.400226E-0001
 -2.622354E-0001 -1.048152E+0000
 -2.196863E+0000  4.701672E-0001
 -8.838442E-0001 -6.527588E-0001
  1.229057E+0000 -2.589696E-0001
  6.212360E-0001  6.973155E-0001
 -6.108188E-0001  1.941836E-0001
 -1.534942E+0000  7.313505E-0002
 -9.853516E-0001 -3.262959E-0001
 -1.925531E+0000 -6.027644E-0001
 -1.071929E+0000 -4.816885E-0001
  7.045775E-0001 -3.765311E-0001
 -2.261348E+0000 -8.828244E-0001
 -1.444211E+0000 -2.625603E-0001
 -9.304027E-0002  2.225315E+0000
 -1.036375E+0000  2.880253E+0000
 -1.320587E+0000 -1.898442E-0001
  3.959044E-0001  3.307377E-0001
  4.455028E-0001  1.730436E+0000
 -1.207584E+0000  2.105754E+0000
 -2.448066E+0000  1.187920E+0000
  3.051454E-0001  1.222116E+0000
 -7.232427E-0001  4.522247E-0001
  2.453460E+0000  1.271512E+0000
  3.442747E-0001  2.122380E+0000
 -2.779517E+0000  5.764315E-0001
 -6.740975E-0001 -1.603478E+0000
 -5.186183E-0001 -3.955119E-0001
 -4.697251E-0001  1.229188E+0000
 -1.868679E+0000 -2.694222E+0000
  6.686272E-0002 -3.267796E-0001
 -5.005696E-0001  1.031943E+0000
 -1.262581E+0000 -4.134954E-0001
  1.233567E-0001 -1.461780E+0000
  1.639613E+0000 -2.420207E+0000
  2.417829E+0000 -1.622980E+0000
 -6.714314E-0002 -4.802943E-0001
 -1.011907E+0000  6.093421E-0001
  1.868946E+0000  6.761157E-0001
  8.658192E-0001  2.657692E-0001
  4.393068E-0001 -1.201970E-0001
  1.301457E+0000 -1.063131E+0000
 -7.456127E-0001 -5.055509E-0001
 -9.703037E-0001 -5.747780E-0001
 -6.722544E-0001 -2.145836E-0001
 -1.084921E-0001  1.427209E+0000
 -2.404687E-0002  2.834937E+0000
 -1.510240E+0000  2.985546E+0000
  1.619385E+0000  1.582937E+0000
  2.295446E+0000  8.293662E-0001
 -3.305403E+0000  4.570999E-0001
 -3.405040E+0000 -8.571423E-0001
  6.817345E-0001  1.106126E+0000
  2.729573E+0000  2.309086E+0000
 -4.614191E-0001  2.019406E-0001
  2.454066E-0001 -2.334927E+0000
  1.185248E+0000 -1.294697E+0000
 -2.434640E-0002 -6.210859E-0001
 -1.826321E+0000 -7.874314E-0001
 -4.130257E-0002  3.720843E-0001
  9.958317E-0001  4.965417E-0001
  5.496854E-0001 -9.556826E-0001
  2.117151E-0001  7.765680E-0001
  9.780194E-0001  5.586380E-0001
  2.211175E-0001  1.293868E+0000
 -7.708986E-0001 -1.491644E-0001
  1.709542E+0000  1.518520E+0000
 -1.172571E+0000  2.878962E+0000
 -2.107160E+0000  1.140392E+0000
 -1.349463E-0001 -6.140581E-0002
  2.897676E-0001 -9.616904E-0002
  6.716948E-0001 -1.095798E+0000
  3.461360E-0001 -1.750070E+0000
  6.369925E-0001 -7.586060E-0001
  2.724636E+0000 -2.207983E+0000
  6.080098E-0001 -1.923409E+0000
 -1.247723E+0000 -1.443801E+0000
  1.664543E+0000  1.685240E+0000
 -3.419407E-0001  2.463516E+0000
 -1.834155E+0000  2.378805E+0000
 -1.002919E+0000  1.593335E+0000
 -6.102695E-0001 -6.054524E-0001
  2.483443E+0000  2.531854E-0001
  2.573664E+0000  2.573988E-0001
 -2.300967E+0000  9.257817E-0001
 -1.908766E+0000  1.119489E+0000
 -1.199901E+0000 -1.417056E+0000
  3.976166E+0000 -6.402889E-0001
  3.633968E+0000 -5.735662E-0001
  1.778329E-0001 -1.532029E+0000
 -3.240310E+0000  4.403099E-0001
 -1.491610E+0000 -2.058454E+0000
  2.800651E+0000 -2.225210E+0000
  2.500991E+0000 -9.140699E-0001
 -2.238918E+0000 -2.126189E-0001
 -2.945814E+0000 -1.261301E+0000
 -6.961990E-0003 -7.565866E-0001
  1.860084E+0000  2.810681E-0001
 -4.973924E-0002  2.168110E-0001
 -1.777128E+0000 -1.106497E+0000
 -5.070717E-0001  2.439754E-0001
 -3.687946E-0001 -1.109885E+0000
 -5.286844E-0001  3.384087E-0001
  2.985900E-0001 -8.961875E-0001
  1.559438E+0000 -5.920443E-0001
  3.084315E+0000 -1.391082E+0000
  2.347145E+0000 -3.849796E-0001
 -1.600281E+0000  2.066449E-0001
 -2.642001E+0000 -8.120754E-0001
 -7.372554E-0002 -2.182750E+0000
 -5.444522E-0001  2.920836E-0001
 -7.635944E-0001 -2.300230E-0001
 -1.974135E+0000 -9.400549E-0001
  4.944154E-0001 -1.167377E+0000
  9.951257E-0001 -2.982871E+0000
  3.714138E-0001 -8.873981E-0001
 -1.140814E+0000 -2.435867E+0000
 -9.658342E-0001 -3.714550E+0000
 -1.853932E+0000 -1.433816E+0000
 -3.320143E-0001 -1.223970E+0000
  1.497393E+0000 -1.431523E+0000
  2.685538E-0001  6.122808E-0001
 -4.992145E-0001  1.765293E+0000
 -3.699195E-0001  8.454384E-0001
 -4.121426E-0001  7.280342E-0001
  2.059508E-0001  1.125422E+0000
 -2.490989E+0000  7.081830E-0001
 -1.333988E-0001 -1.948988E+0000
  1.153450E+0000 -1.735037E+0000
  1.869999E+0000 -2.601008E+0000
  6.361806E-0001 -1.630105E+0000
 -1.092447E+0000  6.082373E-0001
 -1.678930E+0000  1.903507E+0000
 -3.773355E-0001  1.725215E+0000
  2.923141E-0001  1.237032E+0000
  8.398767E-0001  2.187736E+0000
  2.068160E-0001  1.451415E+0000
 -1.529128E+0000  3.395026E+0000
 -2.429597E+0000 -2.350615E-0001
  5.143117E-0001  4.658910E-0001
  1.096506E+0000 -3.890569E-0001
  1.269178E+0000 -5.000385E-0001
 -6.792786E-0001  2.579615E-0001
 -1.889092E+0000  1.192421E+0000
 -1.165340E+0000 -1.159285E+0000
  2.085130E+0000 -1.438176E+0000
 -3.631329E-0001 -1.344511E+0000
 -2.077396E+0000 -1.703347E+0000
 -6.011869E-0001  9.981587E-0001
 -2.889951E+0000  1.332912E+0000
 -7.475883E-0001  6.577060E-0001
 -3.901045E-0001  9.512819E-0001
  3.740137E-0002 -3.571764E-0001
 -2.441118E-0002  6.821405E-0001
  6.149344E-0001  2.245705E+0000
  7.069122E-0001  2.582170E+0000
  8.901003E-0001  7.292699E-0001
  1.580297E+0000 -7.035751E-0001
 -5.668968E-0001 -1.907412E+0000
 -8.021776E-0001 -1.138988E+0000
 -7.657965E-0001 -4.962718E-0001
  4.280352E-0001 -1.668359E+0000
  1.447102E+0000 -1.142284E+0000
  1.656595E+0000 -7.948613E-0001
  1.446561E-0001 -1.996045E+0000
  6.332488E-0001 -1.865312E+0000
 -1.630305E+0000 -1.357488E+0000
 -2.692125E+0000  1.249400E+0000
  1.493349E-0001  2.728694E-0001
 -1.201547E+0000  1.621458E+0000
 -9.466330E-0001  1.212354E+0000
  7.594503E-0001  1.127348E+0000
  2.182276E+0000  1.371065E+0000
 -8.879939E-0002  1.290113E+0000
 -2.226134E+0000  5.360450E-0002
 -3.883799E-0001 -7.567571E-0001
  9.156228E-0001 -1.449036E+0000
 -4.241458E-0001 -2.545540E+0000
 -1.044466E+0000 -3.035455E+0000
 -3.197905E+0000 -8.407073E-0001
  1.781325E-0001 -5.698961E-0001
  7.139276E-0001  2.370227E+0000
  2.336196E-0001  1.056007E+0000
 -2.225071E-0001  1.309630E+0000
 -9.069914E-0001  1.050065E+0000
 -3.786713E-0001  1.008966E+0000
  4.330572E-0001 -2.893260E-0002
  2.410290E+0000  2.387387E+0000
  4.561680E-0001  2.244953E+0000
 -2.025384E-0001  5.356889E-0001
  1.062848E+0000 -2.086317E+0000
  1.569875E+0000  1.342553E-0001
 -3.820659E-0001  7.780983E-0001
  1.923408E-0001  3.706004E-0001
 -6.740450E-0001  6.247774E-0001
  3.421067E+0000  1.306460E+0000
 -1.341520E+0000  8.531900E-0002
 -2.425931E+0000 -7.424557E-0001
 -8.907945E-0001  3.991223E-0001
  5.639484E-0001 -7.042939E-0001
  2.450715E+0000  1.083809E+0000
 -1.899522E+0000  1.590822E+0000
 -1.708018E+0000  2.627233E+0000
  1.248549E+0000  1.881420E+0000
  2.462636E+0000  3.007799E+0000
 -5.940190E-0001 -1.567061E-0001
 -8.300051E-0001  2.253031E-0001
  9.286143E-0001  1.948498E+0000
 -1.502624E+0000  2.021863E+0000
 -2.222227E-0001 -5.355476E-0003
  8.320958E-0001 -8.073309E-0001
  1.772695E-0001 -4.520323E-0001
  8.170773E-0001  2.429567E-0001
  1.761220E+0000 -5.912110E-0001
 -3.094559E-0001  6.283103E-0001
  1.435868E+0000  7.962956E-0001
  3.018164E+0000  1.233796E+0000
  2.029036E+0000  5.072733E-0001
  6.252000E-0002  4.547478E-0002
  1.017393E+0000 -1.400633E+0000
  1.647223E+0000 -1.379238E-0001
 -1.080000E+0000 -1.122707E+0000
  7.997066E-0002  1.897859E+0000
 -7.277477E-0001  1.241748E+0000
  9.172257E-0001  1.918211E+0000
  2.367933E+0000 -2.539364E-0001
  9.011137E-0001 -7.206353E-0001
 -8.219852E-0001 -2.890298E+0000
  4.197136E-0002 -3.005369E+0000
  3.922257E-0001 -3.632860E-0001
 -1.617790E+0000 -6.179700E-0001
 -2.597464E+0000  7.951206E-0001
 -1.731095E+0000  1.228470E+0000
 -2.036559E+0000  1.868508E-0001
  1.126132E+0000 -5.077326E-0002
  2.339471E+0000  1.220825E+0000
 -1.642733E+0000  2.878699E-0001
 -1.584342E+0000 -1.100058E+0000
  7.698256E-0001 -4.038403E-0001
 -1.189481E-0001 -5.922627E-0001
 -7.265098E-0001 -2.878887E+0000
  3.339186E-0001 -9.302502E-0001
  2.498621E-0001 -5.606736E-0001
 -1.306443E+0000 -4.390616E-0001
 -6.001254E-0001 -8.581440E-0001
 -1.845026E-0001 -7.484320E-0001
  1.134831E+0000  8.387914E-0001
  7.546929E-0001  3.152453E-0002
  5.119343E-0001  1.641690E-0002
  2.306801E-0001  1.382352E-0001
  1.116017E+0000 -1.702436E+0000
  1.971949E+0000  9.027310E-0001
  6.867589E-0001  1.540953E-0001
 -4.897635E-0001 -1.672035E+0000
  1.700316E-0001 -2.067450E+0000
 -2.032705E-0001 -3.042851E-0001
 -7.673465E-0001 -1.937871E-0001
 -1.991708E+0000  4.510071E-0001
 -1.026673E-0002  4.598721E-0001
  9.319557E-0001  3.227153E-0001
 -1.247400E+0000  2.643184E-0001
 -1.454155E+0000 -6.236897E-0002
  8.704654E-0002 -2.627728E+0000
 -2.980661E-0001 -3.560297E+0000
 -3.102361E-0001 -3.135419E+0000
  9.417254E-0002 -1.380861E+0000
 -1.462426E+0000 -1.190556E-0001
 -1.178873E+0000 -3.570208E+0000
  1.128184E+0000 -1.719454E+0000
  8.756232E-0001  5.405888E-0001
 -1.437332E+0000 -1.709658E-0001
  3.052520E-0001  7.505306E-0001
 -1.338474E-0001  1.376247E+0000
  2.843845E-0001 -4.563795E-0001
  1.454013E+0000 -1.664749E+0000
  7.824509E-0001 -1.613995E+0000
  2.150910E+0000 -1.958885E+0000
  2.621785E+0000 -5.810554E-0001
 -1.409983E-0001  2.236852E+0000
 -1.909939E+0000  2.338105E+0000
 -9.133479E-0001  1.284108E+0000
  1.272289E-0001 -2.576216E-0001
  2.849683E+0000  9.793701E-0001
  2.067432E+0000  2.543941E+0000
 -9.901047E-0001  3.052229E+0000
 -2.163975E+0000  8.367587E-0001
 -6.887704E-0001 -1.363175E+0000
  5.176334E-0001 -9.981153E-0001
  7.800884E-0002  1.915045E+0000
 -6.290454E-0001  1.814644E+0000
 -2.530676E+0000 -1.580614E+0000
  5.634352E-0001 -9.572121E-0001
  1.393027E+0000 -1.133842E+0000
 -1.996597E+0000 -7.056103E-0001
 -2.746461E+0000  7.816016E-0001
  5.724108E-0001 -1.995261E+0000
  1.086355E+0000 -1.582587E+0000
 -2.563953E-0002 -1.610635E+0000
 -1.227314E+0000 -2.314484E-0001
 -8.895111E-0001 -8.253809E-0001
  7.275687E-0001 -5.369209E-0001
  1.177441E+0000  1.349702E+0000
 -1.411247E+0000  2.559541E+0000
 -1.686356E+0000  1.696511E+0000
  8.073329E-0001 -1.348192E+0000
  3.092953E+0000 -1.489419E+0000
  9.243916E-0001 -1.924229E+0000
 -1.377179E+0000 -1.523291E+0000
 -9.658825E-0001 -1.792687E+0000
  1.661856E-0001 -1.966539E+0000
  1.221316E+0000 -8.272845E-0001
 -2.014333E-0002 -1.097525E+0000
  6.378269E-0001  1.698745E-0001
  2.939672E-0001 -8.166217E-0001
 -1.939905E-0001 -1.218164E-0001
 -4.434020E-0001 -9.711962E-0001
  2.410559E-0001  2.377301E-0001
  2.178811E+0000 -4.497192E-0001
  3.479918E-0001  2.550479E-0001
  1.726487E-0001  1.416618E+0000
 -3.490269E-0001  8.384034E-0002
 -1.640943E+0000 -5.442666E-0001
 -3.300612E-0001 -4.795816E-0001
  3.136980E-0001 -1.465551E+0000
 -2.889224E-0001 -3.145801E-0001
  7.470134E-0001  8.269321E-0001
 -1.352641E+0000 -9.025091E-0001
 -1.295931E+0000 -1.106713E+0000
  7.118497E-0001  3.385101E-0001
  3.280298E-0001  2.167944E+0000
  8.033995E-0001  7.876721E-0001
 -5.265004E-0001  1.814114E+0000
 -2.329393E+0000  1.506082E+0000
 -1.365248E+0000  1.818660E+0000
  2.107147E+0000  7.092461E-0001
  1.500326E+0000  1.250628E+0000
  3.435276E-0001 -3.934891E-0001
 -7.285511E-0001  1.249230E+0000
  8.710346E-0001  1.010929E+0000
  6.201655E-0001  2.249664E+0000
 -2.281422E+0000  1.225101E+0000
 -6.602654E-0001 -3.860082E-0001
  1.804905E+0000  1.443656E+0000
  8.066296E-0001  1.479417E+0000
 -2.160901E-0002  1.052378E+0000
  6.250059E-0001 -8.355328E-0001
  2.551829E+0000  4.448039E-0001
 -8.059299E-0001  1.431019E-0001
 -7.226243E-0001 -1.605393E+0000
  1.451872E+0000  4.944701E-0001
  3.452198E-0001  1.453652E+0000
  4.766782E-0002  2.321589E+0000
 -6.093703E-0001  1.626757E+0000
 -9.210041E-0001  2.566235E-0001
 -1.027943E+0000  1.098874E-0001
 -1.243467E-0001  8.668342E-0001
 -3.420665E-0001 -1.040214E+0000
  1.089195E+0000  9.941493E-0001
 -1.278870E+0000  6.170567E-0001
 -5.220022E-0001 -7.836658E-0001
  1.527019E+0000 -2.600293E-0001
  3.140932E-0001  5.411174E-0001
 -8.610289E-0001 -3.797381E-0001
 -1.064541E+0000  4.739069E-0001
 -6.693196E-0001 -1.402229E+0000
  2.124600E+0000  4.232310E-0001
  1.453098E+0000  1.804928E+0000
  4.233116E-0001  2.277582E-0001
  3.722888E-0001 -1.623707E+0000
  2.097334E-0001  3.370319E-0001
 -3.339862E-0001  1.740066E+0000
 -1.773492E+0000  3.280346E-0001
  1.205733E+0000 -1.412717E+0000
  7.153183E-0001 -1.510909E+0000
  2.881913E+0000  9.645506E-0001
 -7.404121E-0001  9.344647E-0001
 -6.682476E-0001  1.300915E+0000
 -5.503250E-0002  1.079053E+0000
  1.971082E+0000  1.594945E+0000
 -3.370861E-0001  3.002646E+0000
 -3.520299E-0001  2.279071E+0000
 -1.174680E+0000  3.082773E+0000
  1.969724E+0000  8.257557E-0001
  4.234311E+0000  5.923062E-0001
 -3.348946E-0001  1.043175E+0000
 -1.895770E+0000  2.397430E+0000
 -1.889713E+0000  2.021898E+0000
  2.827270E-0001 -3.069858E-0001
  5.194473E-0001 -8.856719E-0001
  9.079951E-0001 -2.684194E-0001
  8.327603E-0001  1.279988E+0000
  5.030019E-0001  2.386929E+0000
  1.184651E+0000  3.004339E+0000
  4.151446E-0001  2.973543E+0000
 -4.890931E-0001  1.216916E+0000
  3.396360E-0001 -8.514879E-0001
 -1.718923E-0001 -1.986788E-0001
  1.207588E+0000 -1.614176E+0000
  4.331116E-0002 -1.545487E+0000
  1.061775E+0000 -9.504173E-0002
 -1.064072E-0001  4.368929E-0001
 -6.393486E-0001  8.247426E-0001
  1.064383E+0000 -1.334775E+0000
  2.112073E+0000 -2.808241E-0001
  4.899248E-0001  2.132974E-0001
 -7.880878E-0001 -2.982291E-0001
  2.482329E+0000  9.532437E-0001
  2.789124E+0000  1.361301E-0003
  1.789190E+0000  1.108526E+0000
 -2.745375E+0000  3.565257E-0001
 -2.138934E+0000  1.553154E+0000
  2.027668E+0000  3.387323E+0000
  3.196458E+0000  1.844361E+0000
  5.997885E-0001  2.606746E-0001
 -1.335882E+0000 -5.469168E-0001
 -1.492261E+0000  4.350071E-0001
 -3.169992E-0001 -4.750319E-0002
 -6.819482E-0002 -5.341524E-0001
  1.642379E-0001 -1.309624E+0000
  1.649061E+0000 -1.871662E-0001
  5.800929E-0001 -8.594028E-0001
 -1.821859E-0001  1.277641E+0000
 -6.986976E-0001 -2.054323E+0000
  1.236740E+0000 -3.005518E+0000
  1.140043E+0000 -1.635308E+0000
 -1.678414E-0001 -2.023580E+0000
 -1.612019E+0000 -3.842404E-0001
 -1.023559E+0000 -3.828762E-0001
  1.091637E+0000 -7.711347E-0001
  2.595425E+0000  8.961206E-0001
 -7.905067E-0001  1.967399E+0000
 -2.898140E+0000  1.809267E-0001
 -8.805305E-0001 -2.363067E-0001
  6.537717E-0003 -1.000129E+0000
 -3.946454E-0001  9.744775E-0001
 -1.943478E+0000  2.277494E-0001
  1.198772E+0000 -5.048744E-0001
  3.682036E+0000 -9.076293E-0001
  3.604459E+0000 -8.637569E-0002
  1.019404E-0001 -1.219819E+0000
 -1.876861E+0000 -2.048586E+0000
 -3.187323E-0001  2.619755E-0001
 -1.723663E+0000  8.476037E-0001
 -1.296817E+0000  6.227591E-0001
  1.731497E+0000  8.568599E-0001
  4.133783E-0001  4.214717E-0001
  3.542925E-0001 -2.559452E-0001
 -6.654163E-0001 -6.730217E-0001
 -4.898803E-0002 -1.648319E+0000
  3.913301E-0001 -1.040620E+0000
  2.979609E-0001 -1.120385E+0000
 -2.085732E-0001 -6.414107E-0001
 -1.256372E+0000 -5.419714E-0001
 -2.512804E+0000  1.355890E-0001
 -6.223975E-0001 -1.502181E+0000
  2.952603E+0000 -2.615327E+0000
 -4.989699E-0001 -8.128118E-0001
 -2.272472E+0000 -1.006664E+0000
 -1.772754E+0000 -2.721474E+0000
  6.244324E-0002 -1.964529E+0000
  6.787365E-0001 -1.332585E+0000
  6.381786E-0001 -7.368818E-0001
  5.988088E-0001 -3.729461E-0001
 -1.694389E+0000 -2.159285E+0000
 -8.247123E-0001 -1.497270E+0000
  1.037259E+0000  2.753105E+0000
  6.093206E-0001  1.109879E+0000
  6.845663E-0001  8.750788E-0001
 -7.236342E-0001 -2.349494E-0001
  2.019349E-0001 -7.019471E-0001
  6.785320E-0001 -1.877524E+0000
  1.317500E+0000  6.327053E-0002
 -3.570606E-0001 -6.852567E-0001
 -5.916098E-0001 -1.337890E+0000
 -1.190749E+0000  1.434609E+0000
  7.976647E-0001  3.251000E+0000
  8.409226E-0001  1.080069E+0000
  1.237444E+0000  4.904553E-0001
  1.703618E-0001 -1.539890E+0000
 -6.847257E-0001  8.243494E-0002
 -5.272898E-0001  1.067867E+0000
 -6.961310E-0001  1.551848E+0000
 -5.394275E-0001  1.191480E+0000
 -8.304489E-0001  1.263364E+0000
 -1.315674E+0000  1.199359E+0000
  4.544679E-0001  1.203331E+0000
 -1.527337E+0000  2.103296E+0000
 -6.082813E-0001  2.047094E-0001
  6.337556E-0001 -2.561400E-0001
  8.413253E-0001 -1.121493E-0001
  2.451678E+0000  4.385979E-0001
  5.042767E-0001  8.169641E-0001
 -4.571786E-0001  1.093256E+0000
 -6.529790E-0001  5.162282E-0001
 -2.809375E+0000 -4.068640E-0001
  7.003624E-0001 -1.173437E+0000
  1.378389E+0000  1.104585E+0000
  1.243968E+0000  5.001587E-0001
 -1.433858E+0000  8.220636E-0001
 -1.239624E+0000 -5.681368E-0001
 -1.997631E+0000 -9.761189E-0001
  5.070764E-0002 -1.751296E+0000
 -4.132406E-0001  2.053702E-0001
 -1.166573E+0000  2.188307E+0000
  3.693318E+0000  2.018590E+0000
  6.966425E-0001  2.650406E+0000
  6.422681E-0001  1.985984E+0000
  5.475178E-0001  1.436383E+0000
  7.492105E-0001  1.780007E+0000
 -3.106130E-0001  7.522559E-0001
 -1.763017E+0000  1.207143E+0000
 -6.582788E-0002 -1.206361E+0000
  1.600613E+0000 -1.372986E+0000
  1.080677E-0001  9.775875E-0002
 -4.519571E-0001  4.260074E-0001
 -4.686371E-0001 -1.801505E-0002
  1.857543E+0000  1.811608E+0000
 -1.331454E+0000 -6.448111E-0001
  8.625372E-0001 -1.853511E+0000
  8.164386E-0001 -3.085658E+0000
  2.088885E+0000 -1.312894E+0000
 -1.842226E+0000  2.078262E+0000
 -3.807554E+0000 -1.551912E+0000
 -1.977769E-0001 -2.414356E+0000
  9.857466E-0001 -7.983511E-0002
  3.328931E-0001  4.918644E-0001
 -2.368006E+0000  8.355558E-0001
 -7.241171E-0001 -1.675462E+0000
 -4.938553E-0001 -6.810981E-0001
  1.075974E+0000 -1.435768E+0000
  1.257280E+0000 -2.073546E+0000
 -9.268382E-0001 -2.396963E+0000
 -7.429734E-0002 -1.180522E+0000
  7.110918E-0001  1.015861E+0000
  4.076145E-0001  1.165044E+0000
  1.277701E-0001  2.147182E+0000
  3.554713E-0002  2.909456E+0000
  1.479931E-0001  8.682195E-0001
 -1.752393E+0000 -4.847160E-0001
  1.838113E+0000 -1.591830E+0000
  5.807277E-0001 -1.186202E+0000
  2.225763E+0000  3.484780E-0001
  2.526297E-0001  6.273167E-0001
 -8.111837E-0001 -1.289196E+0000
 -3.725414E-0002 -3.198119E+0000
 -3.696899E-0001 -8.653324E-0001
 -6.648294E-0001 -3.479161E-0001
 -6.205019E-0001 -1.112534E+0000
 -2.339722E-0001 -1.246059E+0000
 -7.476493E-0001 -4.112456E-0002
 -4.122006E-0002 -7.797303E-0001
 -1.492896E+0000  3.020462E-0002
 -2.737990E+0000 -1.057215E-0001
  7.156094E-0001 -1.447896E+0000
  3.189475E+0000 -2.555993E+0000
  1.927791E+0000 -7.848961E-0001
  5.686773E-0001 -7.271131E-0001
  5.568064E-0001 -1.589173E+0000
  5.023152E-0001 -2.048843E-0001
  9.038834E-0002 -4.906729E-0001
 -9.724424E-0001  7.426837E-0001
 -9.406109E-0001 -2.238016E+0000
  1.419242E+0000 -8.795217E-0002
 -5.350231E-0001  8.511012E-0001
 -3.733045E+0000  1.341045E-0001
 -1.486523E+0000 -2.514787E+0000
  3.484851E+0000 -1.941220E+0000
  2.086721E+0000 -1.210055E+0000
  1.138081E+0000 -7.194680E-0001
  2.571799E-0001 -1.320844E+0000
  3.547507E-0001 -6.595648E-0001
  5.609626E-0001 -1.435437E+0000
  9.373304E-0001 -1.687107E+0000
  3.140262E-0001 -2.857333E-0002
  5.284802E-0002  8.327563E-0001
 -1.079679E+0000  1.416522E+0000
 -2.081773E-0001  1.828038E+0000
  6.805412E-0001 -5.836355E-0002
  4.064773E-0001  1.496191E-0002
 -7.222296E-0001 -9.816406E-0001
  4.452832E-0001 -1.771081E+0000
  5.683571E-0001 -6.041213E-0001
  9.729107E-0001  1.533902E+0000
 -2.959232E+0000  2.378061E+0000
 -1.498804E+0000  6.603969E-0001
  1.266908E+0000  4.336451E-0001
  2.071187E+0000  8.466706E-0001
 -2.622466E-0002  2.204073E+0000
  2.949895E-0001  1.129293E+0000
  1.396916E+0000 -4.156017E-0001
  1.790716E+0000 -2.274702E-0001
 -4.979316E-0001 -1.699773E-0001
 -2.769885E+0000  1.023378E+0000
 -2.631121E+0000 -8.387943E-0001
  8.167737E-0001 -7.275396E-0001
  2.478500E+0000 -7.967448E-0001
  9.648097E-0001  8.460837E-0001
 -2.400699E-0001  2.317536E+0000
 -7.829351E-0001  1.054265E+0000
 -1.058436E+0000 -3.932328E-0001
  2.698822E+0000 -1.291869E+0000
  1.033201E+0000  1.784754E+0000
 -3.433022E+0000  2.846727E-0001
 -2.974179E+0000  1.490844E+0000
  4.046208E-0001 -1.025853E+0000
  4.453771E-0001  6.819073E-0001
 -3.571973E-0001  2.645816E+0000
  6.377454E-0001  9.626868E-0002
  2.368618E-0001  7.299159E-0001
  2.359849E-0001  1.985282E+0000
 -1.716627E+0000  5.229344E-0001
  3.926560E-0001 -1.516378E+0000
  1.910966E+0000 -5.396316E-0001
  1.075194E+0000 -9.164251E-0001
  4.868111E-0001 -2.055035E+0000
 -1.648939E+0000 -3.094301E+0000
 -3.260410E-0001 -1.681016E+0000
 -1.525596E+0000 -2.324220E+0000
 -4.480702E-0001 -3.013767E+0000
  1.324393E+0000 -2.406695E+0000
  7.407871E-0001 -6.794826E-0001
 -1.111763E+0000 -2.156578E+0000
 -1.178800E+0000  6.904673E-0001
  1.235046E-0001  6.422303E-0001
 -1.237159E+0000  7.891974E-0001
 -1.511170E-0001 -1.781094E-0001
  1.435668E+0000  6.107191E-0001
  5.719436E-0001  3.186600E-0001
 -1.270248E+0000  1.481819E-0001
 -1.617376E+0000  2.781589E+0000
 -3.476475E+0000  1.639185E+0000
 -2.875242E+0000 -1.472545E+0000
  2.361923E+0000 -2.796305E-0001
  3.402863E+0000  5.286878E-0001
  1.456513E+0000  1.145510E+0000
 -2.119072E+0000  2.146826E+0000
  9.392648E-0002  1.528186E+0000
  5.105948E-0001  2.435340E+0000
  1.540457E+0000  1.496828E+0000
  4.540027E-0001  1.925463E+0000
 -2.220297E+0000 -8.920895E-0002
 -7.264834E-0001 -4.072650E-0001
  1.605400E+0000 -2.326283E+0000
  2.425907E+0000 -2.143805E+0000
 -6.100529E-0001 -1.243490E+0000
 -1.914108E+0000 -1.803362E+0000
 -1.187534E-0002 -2.928469E+0000
  1.907091E-0001 -1.807119E+0000
 -6.686016E-0001 -5.246136E-0001
 -1.660578E+0000  3.296492E-0001
  2.508663E+0000  1.071981E+0000
  2.467585E-0001  8.790223E-0001
 -2.136234E+0000  1.224454E+0000
 -1.172427E+0000  5.010450E-0002
 -1.350198E+0000  1.266578E+0000
  7.181652E-0001 -9.454129E-0001
  1.100515E+0000  1.084180E-0001
  2.530088E-0001  7.767618E-0001
  1.794438E-0001  7.251231E-0001
  5.909112E-0001  3.073929E-0001
  3.776810E-0002 -1.136637E-0002
  5.955272E-0001  8.927153E-0002
  7.515183E-0001 -1.444586E-0002
 -1.196191E+0000 -3.441902E-0001
 -3.491065E-0002 -1.106757E+0000
  2.491923E+0000 -6.099177E-0002
  4.646912E-0001  1.359424E+0000
 -1.000193E+0000 -6.814069E-0001
 -2.235741E+0000  7.494683E-0001
 -6.554991E-0001  3.810180E-0002
  2.048117E+0000  7.828381E-0001
  3.103843E-0001 -6.234191E-0002
  1.234978E+0000  2.357572E-0001
 -9.351189E-0001 -1.226587E+0000
 -2.569634E+0000 -8.855358E-0001
 -1.286345E+0000 -1.725325E+0000
 -4.990638E-0001 -9.383922E-0001
  6.084859E-0001 -7.202740E-0002
  1.876922E+0000  1.496921E+0000
 -9.263947E-0001  7.852793E-0001
 -5.550006E-0001  4.996615E-0001
  8.763574E-0001  1.047878E+0000
 -7.937780E-0001  1.937208E+0000
 -9.871398E-0001  1.592148E+0000
 -2.523478E+0000  2.656032E+0000
 -6.317327E-0001  1.896483E+0000
 -1.077944E-0001  3.979791E+0000
  1.377241E-0001 -1.418352E-0001
 -3.981875E-0002 -1.838542E+0000
  6.863007E-0001 -1.902234E+0000
  1.561446E+0000 -1.481112E+0000
 -2.555346E+0000 -2.429839E+0000
 -3.480390E-0001 -3.909792E+0000
  2.120350E+0000 -2.429395E+0000
  2.335656E+0000 -1.829175E+0000
  7.245979E-0001 -1.002067E+0000
 -6.060527E-0001  5.265081E-0001
 -2.889120E+0000 -3.780400E-0001
 -1.618724E+0000  1.507296E-0001
  1.549743E+0000  1.883852E+0000
  1.912793E+0000  2.518068E+0000
  4.029084E-0001  2.092323E+0000
 -8.338259E-0001 -3.777012E-0001
  1.569422E+0000 -1.073810E+0000
  1.181834E+0000  5.524261E-0001
 -3.354856E-0001  1.398682E-0001
 -4.445892E-0001  5.362117E-0001
 -1.808083E+0000 -3.343724E-0001
 -1.765125E-0001 -1.277998E+0000
  2.248416E-0001 -1.348496E+0000
 -2.124802E-0001 -9.180165E-0001
 -2.172531E+0000 -8.182043E-0001
  1.192279E+0000 -1.755910E+0000
  4.694509E-0001  1.245359E+0000
  7.223520E-0001 -3.028303E-0001
  2.794238E-0001 -1.461517E+0000
  4.616057E-0001 -1.209993E+0000
  1.780650E-0001 -2.339045E+0000
  1.784903E+0000 -1.893500E+0000
  3.173860E+0000 -1.787793E+0000
  8.575423E-0001  1.180886E+0000
 -2.365543E+0000  4.394681E-0001
 -2.791280E+0000  1.264810E+0000
 -1.149663E+0000  6.864819E-0001
 -4.331577E-0001  2.240278E+0000
  1.521809E-0001  2.058855E+0000
  5.550143E-0001  6.924360E-0001
  1.930320E-0001  1.591270E+0000
 -1.901199E+0000  8.500563E-0001
 -3.653359E-0001  6.600773E-0001
 -5.138072E-0002  2.157942E-0001
 -1.484742E+0000  1.726359E+0000
 -1.235580E-0001  3.391080E-0001
  2.323426E+0000  1.330667E+0000
  1.208321E+0000  1.970662E+0000
 -8.250460E-0001  1.554425E+0000
  4.506858E-0001  1.516093E+0000
  2.344637E-0001  2.409060E+0000
  5.508982E-0001  2.670888E+0000
  3.674360E-0001 -5.539008E-0001
 -2.467699E+0000  1.197191E+0000
 -2.159725E+0000  4.607275E-0001
  9.621247E-0001 -1.557237E-0001
  1.218420E+0000 -1.077451E+0000
  1.144925E+0000 -4.878339E-0001
 -8.311943E-0001 -1.706669E-0001
 -1.347987E+0000 -3.543998E-0001
 -8.394205E-0001  8.613485E-0001
  1.785059E+0000 -6.517525E-0001
  2.613465E+0000 -7.828357E-0001
  3.502693E-0001  4.165302E-0001
  9.638197E-0002  1.438204E-0001
  1.163509E+0000  2.031111E+0000
 -1.702667E+0000  8.417880E-0001
 -7.162721E-0001  2.008634E+0000
  6.148598E-0001  1.769881E+0000
  1.809970E+0000 -1.441149E-0001
  2.239109E+0000  6.776502E-0001
  2.098406E+0000  1.609934E-0001
 -1.696336E+0000  1.142638E+0000
 -2.278184E+0000  7.088910E-0001
 -5.032314E-0001  1.131330E+0000
  9.554320E-0001  2.039031E+0000
 -2.047331E-0001  3.137445E+0000
 -1.019779E+0000 -8.644017E-0001
 -1.398707E+0000 -7.654511E-0001
 -1.748449E-0001 -8.798635E-0001
  1.977483E+0000  2.160508E+0000
 -1.884917E+0000  7.759216E-0001
 -1.704031E+0000  2.716470E-0001
 -7.471246E-0001 -7.950425E-0001
  2.094634E+0000  5.808120E-0001
  1.967975E+0000 -1.233915E+0000
  1.925836E+0000 -2.013865E+0000
 -1.846579E+0000 -6.549999E-0001
 -1.225057E+0000 -1.599292E+0000
 -9.098199E-0001 -2.964500E-0001
  1.252502E+0000  1.899822E-0001
 -1.491298E-0001  2.253470E+0000
  1.062494E-0001 -4.498503E-0001
  1.478461E+0000 -1.006398E+0000
  1.399719E+0000 -5.271207E-0001
  1.839787E+0000 -7.628884E-0001
  9.898349E-0001 -1.415413E+0000
 -9.186511E-0001 -1.177800E+0000
 -3.003202E+0000 -6.763474E-0001
  3.098040E-0001 -2.188198E-0002
  2.040502E+0000  3.327711E-0001
  7.403536E-0001 -1.790983E+0000
  2.154372E+0000 -9.080090E-0001
  3.954132E-0001 -1.266096E+0000
 -1.695548E+0000 -1.554526E+0000
  5.768463E-0001 -8.473721E-0001
  1.590752E+0000  1.576506E-0001
 -9.592786E-0001  1.160776E+0000
  4.858201E-0001  3.405023E-0001
  1.800806E+0000 -1.311831E-0001
  8.177349E-0001  1.662117E+0000
 -2.413891E+0000  1.793645E+0000
 -5.846509E-0001  1.342997E+0000
  8.182754E-0001  2.097971E+0000
 -2.105691E-0001  8.089399E-0001
 -5.815696E-0001 -1.978145E+0000
  8.168110E-0001 -2.499131E+0000
  4.227678E-0001 -1.288684E+0000
 -5.610514E-0001 -1.322794E-0001
 -2.744540E+0000  4.780510E-0002
 -4.297580E-0001 -6.715555E-0002
  3.099236E+0000  1.905096E+0000
 -4.054679E-0001  1.443152E+0000
 -1.672837E+0000 -2.455793E-0001
 -2.414652E-0001  9.055213E-0001
  1.871079E+0000 -5.934011E-0001
  2.739219E+0000 -1.270663E+0000
  4.967250E-0001 -3.973547E+0000
 -1.318692E+0000 -2.522571E+0000
 -1.105443E+0000 -8.619971E-0001
 -1.695700E+0000  2.095825E+0000
 -3.280054E-0001 -1.911171E-0001
  1.013776E+0000  1.341560E+0000
 -4.684611E-0001  7.215068E-0001
 -1.173755E+0000 -1.653429E+0000
  1.074133E+0000 -8.081414E-0001
  1.009722E+0000  7.076679E-0001
 -1.121303E+0000 -2.908635E-0001
 -1.603251E+0000 -1.631171E+0000
  1.513658E-0001  2.609157E-0001
 -1.234640E+0000 -1.424832E+0000
  1.781910E+0000 -3.068032E+0000
  1.787008E+0000 -2.193451E+0000
 -7.104575E-0001 -6.393474E-0001
  3.025158E-0001 -9.838461E-0001
 -1.095568E+0000 -2.297843E+0000
 -2.410779E-0002 -1.966517E+0000
 -2.421524E+0000  4.044717E-0001
 -6.932729E-0001  1.496688E+0000
 -1.410469E+0000  4.555278E-0001
 -6.847298E-0001 -6.939580E-0001
 -1.321666E+0000 -4.187177E-0001
  1.335203E+0000  8.083978E-0001
 -1.669779E+0000  1.786961E+0000
 -1.611598E+0000  8.222799E-0001
  2.504615E-0001  1.423252E+0000
  1.057051E+0000  5.042108E-0001
 -1.061156E-0001  8.322211E-0003
 -4.293269E-0001  2.403167E+0000
  6.941892E-0002  5.921808E-0001
 -2.113955E-0002 -2.557110E-0001
  4.148033E+0000  3.162558E-0001
 -6.654422E-0001  9.856476E-0001
  4.684333E-0001  1.207647E-0001
  5.852063E-0001 -1.061201E+0000
  6.979294E-0002  4.895985E-0001
 -1.667669E+0000  8.179737E-0001
 -1.964403E+0000  1.610770E+0000
  9.009633E-0001 -2.476533E-0003
 -4.201072E-0001  1.798714E+0000
 -1.017670E+0000  1.717139E+0000
  3.132026E-0001  1.910444E+0000
  1.014042E+0000 -4.075082E-0001
  1.968552E+0000  2.004210E+0000
 -2.760554E+0000  7.597170E-0001
 -3.342069E+0000 -3.755562E-0001
 -6.556105E-0001  4.638531E-0003
  3.430589E-0001  1.111633E+0000
 -1.348496E-0001  1.869563E+0000
 -2.622765E-0003  1.520283E+0000
  5.207804E-0001  1.716701E+0000
 -7.925962E-0001  1.324501E+0000
 -4.209716E-0003  3.324415E-0001
 -9.983882E-0001 -1.823269E+0000
 -4.023582E-0001 -2.139133E+0000
  1.704251E+0000 -1.034135E+0000
  9.388482E-0001 -3.069763E-0001
  5.574706E-0001 -1.057126E+0000
  1.128690E+0000 -5.542814E-0001
  3.455674E-0001  1.027966E+0000
 -5.424131E-0001  1.293202E+0000
  5.431110E-0001  6.608045E-0001
  2.739834E+0000 -4.445267E-0001
  1.073077E+0000 -6.000682E-0001
  8.060376E-0001 -2.204599E+0000
 -2.086874E-0001 -9.031205E-0001
 -2.214515E+0000 -8.491882E-0001
 -1.553763E+0000 -2.464802E-0001
  2.280904E-0001 -4.747401E-0001
  8.716968E-0001 -2.407923E+0000
  1.672156E+0000 -1.283142E+0000
  7.110180E-0001 -6.197914E-0001
 -9.951340E-0001 -8.883997E-0001
 -2.904433E+0000  1.364765E+0000
  7.560199E-0001  1.917797E+0000
  8.495479E-0001  2.669078E+0000
  3.961387E-0001 -4.981229E-0001
  1.477503E+0000 -4.133731E-0001
  7.402968E-0002  1.879661E-0001
 -1.127261E-0001 -1.183514E+0000
 -3.696627E-0001 -2.049426E+0000
 -5.626391E-0001  8.044702E-0001
 -9.957649E-0001  2.047072E+0000
  4.817792E-0001 -1.690419E-0001
  2.777954E+0000 -6.165206E-0001
  3.875639E+0000 -1.174098E+0000
  1.278426E+0000  2.879362E-0001
 -1.881420E-0001  9.841572E-0001
 -1.680674E-0001 -8.182067E-0001
  6.738628E-0001 -1.263668E-0001
 -7.436431E-0001 -9.447635E-0001
 -9.214237E-0002 -4.428555E-0001
 -5.376276E-0001  2.411783E+0000
 -5.295735E-0001  2.180682E+0000
 -1.596533E+0000 -8.753941E-0001
 -1.844593E-0001  1.274321E-0001
  4.831202E-0001 -7.178701E-0001
  1.277279E+0000 -2.118025E-0001
 -8.075064E-0001  6.337995E-0001
  2.514069E-0001  1.249471E+0000
  1.290261E+0000  2.229173E+0000
  2.195768E-0001 -5.106092E-0001
  1.369693E-0001 -7.247294E-0001
  6.216318E-0001 -4.832645E-0001
 -9.990414E-0001 -9.645935E-0001
 -1.552623E+0000  2.619431E-0001
 -6.857310E-0001  5.679839E-0001
  1.345290E-0001 -5.349940E-0002
  4.931347E-0001 -2.537779E-0001
 -5.067512E-0001  2.137714E+0000
 -5.877966E-0001  9.926578E-0001
 -8.517628E-0001  5.103196E-0001
 -8.567840E-0001 -3.670610E-0001
  6.601367E-0001  1.210564E-0001
  5.342770E-0001  4.679360E-0001
 -1.823651E+0000 -2.325562E-0001
 -3.528464E-0001 -1.605775E+0000
  5.622888E-0001  5.956289E-0001
 -5.535930E-0001  6.822893E-0001
  6.450714E-0001  9.075511E-0001
  1.007257E+0000  1.316358E+0000
 -1.347219E+0000 -5.186426E-0001
  8.200912E-0001 -3.686690E-0001
  7.031261E-0001  2.224940E-0001
  2.662474E-0001 -2.736382E-0001
  4.733190E-0001 -1.363427E+0000
  1.475234E-0001  1.580528E+0000
 -1.439509E+0000  1.707781E+0000
 -2.359063E+0000  1.579558E+0000
  4.951970E-0001  1.893127E-0001
  3.102401E+0000 -1.089531E+0000
  3.803357E+0000 -5.633736E-0001
 -4.710476E-0002  1.547958E+0000
 -4.871365E-0001  1.179744E-0001
 -1.288889E+0000 -2.774803E-0001
  8.027281E-0001  2.755914E-0001
  8.803581E-0002  1.169080E+0000
  1.251592E-0001  1.333924E+0000
 -1.617783E-0001  1.092372E+0000
 -2.388122E+0000  9.636387E-0001
 -1.374633E+0000 -8.118872E-0001
 -1.211920E+0000 -3.064530E-0001
 -5.714973E-0001 -5.976628E-0001
 -1.527462E+0000 -5.091719E-0001
 -1.684357E+0000  2.158885E+0000
  1.336967E+0000  1.738572E+0000
  1.394300E-0001  1.912897E+0000
  6.696693E-0001  1.205186E+0000
 -7.163467E-0001 -2.608924E-0001
  1.819881E+0000 -7.652413E-0002
 -2.857194E-0001  1.207285E+0000
 -8.798479E-0001 -6.579278E-0001
  1.269198E+0000  1.984176E+0000
 -7.781537E-0001  2.080103E+0000
 -6.369172E-0001  1.553193E+0000
 -5.055757E-0001  3.829064E-0001
 -3.144008E-0001  1.403066E+0000
 -2.943505E+0000  2.810911E-0001
 -1.512298E+0000  1.270972E+0000
 -2.078172E+0000  1.378174E+0000
 -3.431627E-0001  1.569591E+0000
 -1.149435E+0000 -1.938005E+0000
  1.003771E+0000 -2.397810E+0000
 -4.139244E-0002 -1.524026E+0000
  1.032968E-0001 -1.582661E+0000
 -2.882443E+0000 -1.061723E+0000
 -1.425198E+0000 -1.217039E+0000
  2.744641E-0001 -1.316297E-0001
  7.987273E-0001  2.054934E+0000
 -1.445177E+0000  2.383754E+0000
 -1.108785E+0000  1.689204E+0000
 -6.365593E-0001  1.408723E+0000
  1.668409E+0000  1.639963E+0000
  4.049079E-0001  2.921018E+0000
 -3.952125E-0001  2.222895E+0000
 -1.558032E+0000 -9.044642E-0001
  1.833750E+0000  7.223946E-0001
  5.197645E-0001  2.221469E+0000
  4.437864E-0001  3.106968E+0000
 -2.292949E+0000  1.812868E+0000
  1.225566E+0000 -8.449197E-0001
  9.401892E-0001 -3.934283E-0001
 -1.749884E-0002 -1.103556E-0001
 -1.465070E+0000 -1.151145E+0000
  1.278250E+0000 -1.719072E+0000
  3.776063E-0001 -1.017150E-0001
  4.875674E-0002  7.328799E-0001
  4.218937E-0001 -1.007842E+0000
 -1.360679E+0000  5.461278E-0002
 -1.918412E+0000 -2.533568E+0000
 -8.412162E-0001 -1.988396E+0000
 -1.017312E+0000 -1.268915E+0000
  1.909110E-0001 -2.064116E+0000
  1.949822E+0000  1.725911E+0000
 -3.942915E-0001  1.149455E+0000
  4.793364E-0002 -1.120536E+0000
 -1.424719E+0000  8.455875E-0003
  5.832874E-0001  1.071070E+0000
 -9.866938E-0001  2.894464E-0001
  1.030359E+0000 -1.259829E+0000
 -3.557159E-0001 -1.629175E-0002
 -4.394187E-0001 -5.433612E-0001
 -5.292805E-0001  1.069922E+0000
  1.463512E+0000  1.488411E+0000
  1.741235E-0001 -1.701112E-0001
 -4.562391E-0001  2.106549E-0002
  1.099596E+0000  3.816776E-0001
  2.750869E-0001  2.271717E+0000
 -1.668598E+0000  6.152189E-0001
  3.909894E-0001 -9.781803E-0001
  7.047171E-0001 -2.352372E+0000
 -1.257355E-0001 -2.651428E+0000
 -3.089949E+0000 -1.430517E+0000
 -6.243694E-0001 -7.691705E-0001
 -1.739067E-0001 -3.325849E-0001
 -1.414858E+0000 -9.048851E-0001
 -2.118232E+0000 -5.874619E-0001
  4.434483E-0001  1.552796E+0000
  6.734222E-0001  1.211946E+0000
  1.945368E+0000  9.101223E-0001
 -5.436625E-0001  1.147531E+0000
 -4.223310E-0001  1.841934E+0000
  1.947988E+0000 -8.317766E-0001
  6.666895E-0001 -1.116278E+0000
  1.718497E-0001 -1.820064E+0000
  5.928898E-0001 -4.071452E-0002
 -1.134998E+0000  1.787881E-0001
 -8.837176E-0001 -2.897923E+0000
  1.344198E+0000 -1.983726E+0000
  1.793140E+0000  2.986394E-0001
 -4.369305E-0001  1.080014E+0000
 -9.088506E-0001 -9.290588E-0001
  4.236329E-0001 -1.891600E+0000
  3.442021E+0000 -9.652537E-0001
  5.372725E-0001  8.077952E-0001
 -1.449855E+0000  1.309116E-0001
 -1.614770E+0000 -1.004184E+0000
 -7.708815E-0001 -1.279890E+0000
  1.198763E+0000 -3.122078E-0001
  1.487208E+0000  3.297494E-0001
 -1.561231E+0000 -1.097650E+0000
 -1.227104E+0000 -1.731705E+0000
 -8.915603E-0001 -7.065862E-0003
  1.168156E+0000  1.723693E+0000
  8.781427E-0001  1.460917E+0000
 -2.624818E+0000 -7.214568E-0001
 -8.383450E-0001 -3.236790E-0001
 -2.063999E-0001 -1.024586E+0000
 -1.087635E+0000 -7.739633E-0001
 -4.864783E-0001 -1.733688E+0000
 -1.002162E+0000 -5.144773E-0001
 -6.823083E-0001  7.535119E-0001
 -3.114127E+0000  3.326658E-0001
 -1.089366E-0001  1.047105E+0000
  3.954586E-0001  5.071806E-0001
  1.699827E-0001 -1.725661E+0000
  1.076176E+0000 -1.333178E+0000
 -5.147943E-0001 -1.192238E+0000
 -1.736020E+0000 -5.880482E-0001
  1.759685E-0001 -5.035610E-0002
  2.110663E+0000  3.950118E-0001
  4.405864E-0001 -3.294524E-0001
 -7.778848E-0001  3.923223E-0001
 -1.421580E+0000 -1.195932E-0001
  1.258561E+0000  7.939770E-0001
  1.119694E+0000  6.900811E-0001
 -2.423014E+0000  7.488487E-0001
 -1.129802E+0000 -1.466189E+0000
 -7.601524E-0001 -1.209735E+0000
  2.225828E+0000  1.656511E-0001
  2.092506E+0000  1.638732E+0000
 -4.997237E-0001 -5.268435E-0001
  2.657218E-0001 -1.290349E+0000
  1.932283E+0000 -2.921143E+0000
  2.971599E+0000 -1.760237E+0000
  3.200282E-0001 -9.951248E-0001
 -5.339045E-0001 -4.105316E-0001
 -2.420833E-0001 -2.417355E-0001
 -1.130442E+0000  1.136680E+0000
 -1.506291E+0000  2.181364E+0000
  1.501749E+0000  6.193028E-0001
  2.215657E+0000  2.928416E-0001
  1.761608E+0000  1.370641E+0000
  1.512403E-0001  6.401856E-0001
  2.361771E-0001 -1.052755E+0000
  1.772157E+0000 -2.418924E+0000
  5.766488E-0001 -2.271022E+0000
 -8.601908E-0001 -1.813441E+0000
 -6.744278E-0002 -1.107842E+0000
  1.576003E-0001 -8.459668E-0001
  1.554565E+0000  3.968075E-0002
  6.598913E-0001 -1.348172E-0001
 -2.686153E+0000 -1.194244E+0000
 -3.515112E+0000 -2.113988E+0000
 -3.797736E-0001 -1.924032E+0000
  1.441595E-0002 -3.032625E+0000
 -2.059787E-0002 -1.069063E+0000
 -9.233834E-0001  1.230672E+0000
 -2.702373E+0000  1.231840E+0000
 -1.371574E+0000  1.765476E+0000
 -6.191787E-0001  3.531782E-0001
  2.755105E+0000  7.529525E-0001
  2.320199E-0001  1.431324E-0001
 -1.514495E+0000  2.401676E-0001
  9.469103E-0001  6.305176E-0002
 -3.289012E+0000  1.235755E+0000
 -2.668453E+0000 -1.177676E+0000
 -4.147832E-0001 -1.658596E-0001
  3.543208E-0001  1.344810E+0000
 -2.544884E+0000  8.732575E-0001
 -3.775274E-0001 -1.711951E+0000
  1.955660E+0000 -2.953903E-0001
  2.179287E+0000 -1.247570E+0000
 -1.537323E-0001 -1.865809E+0000
 -9.784219E-0003 -4.616794E-0001
  9.143957E-0002  5.764740E-0001
 -1.102781E+0000  1.489466E+0000
 -1.208168E+0000  1.796470E-0001
 -6.360977E-0001  1.388114E+0000
 -1.613230E+0000  1.777637E+0000
  1.143409E+0000  1.532821E+0000
  1.877362E+0000  1.892420E+0000
  1.502388E-0001  1.048369E+0000
 -2.245459E+0000 -2.261761E-0001
  4.712875E-0001  5.268844E-0001
  8.310293E-0001 -1.067220E+0000
 -1.494188E-0001 -1.412018E+0000
 -2.150023E+0000 -1.408765E+0000
 -8.703430E-0001 -1.223628E+0000
  5.601589E-0001 -8.801098E-0001
  6.706757E-0001 -2.461406E-0001
 -8.664874E-0001 -1.671625E+0000
  3.763238E-0001 -4.625994E-0001
  7.898477E-0001  8.081822E-0001
  4.536309E-0001  9.868148E-0001
 -1.147406E+0000  1.036894E+0000
 -5.679090E-0001 -5.877225E-0001
  4.177280E-0001  6.896052E-0001
  1.326875E+0000  3.224135E-0001
 -1.031378E+0000  1.393550E+0000
 -1.573346E+0000  1.088380E+0000
  7.056678E-0001  1.057946E+0000
  2.924378E+0000  2.853023E+0000
  6.855355E-0001  3.426820E+0000
 -7.857811E-0001  7.487181E-0001
  2.019427E+0000 -5.066751E-0002
  1.749087E+0000  3.550940E-0001
  1.026236E+0000 -3.614629E-0001
 -6.038598E-0001  1.054786E+0000
 -1.761620E+0000  1.881698E+0000
  1.122684E+0000  8.234285E-0001
  6.021026E-0001 -2.623872E-0001
  1.525153E-0001 -4.997442E-0001
 -1.356535E+0000  1.250758E+0000
 -1.331275E+0000  1.051264E+0000
 -1.837525E+0000 -2.528037E-0001
  2.980585E-0001  9.436926E-0001
  1.906626E+0000  2.435483E+0000
 -1.569468E+0000  2.858254E-0001
 -1.891135E+0000 -2.506855E+0000
 -1.640801E+0000 -1.948880E+0000
  1.277145E-0001 -1.764721E+0000
  1.557971E-0002  1.541285E+0000
  4.989475E-0001  8.426060E-0001
  6.608270E-0001  2.209447E+0000
 -1.279878E-0001  6.028889E-0001
  1.281933E+0000  9.508998E-0001
  1.729207E-0001  1.504271E+0000
  1.200299E+0000  2.427581E+0000
  6.530335E-0001  1.774787E+0000
  1.141302E+0000  5.618607E-0001
  2.378161E-0001 -8.447663E-0003
  1.288795E+0000 -5.097806E-0001
 -1.095413E+0000  3.349918E-0001
  3.683264E-0001  3.702808E-0001
  2.105649E+0000  2.291023E+0000
  2.063196E-0002  1.335687E+0000
  6.458193E-0001 -1.361005E-0001
  2.079266E-0001 -1.522577E-0002
 -1.163068E+0000  5.829871E-0001
 -1.526033E+0000  1.677526E+0000
 -1.757123E-0001  2.244975E+0000
  2.545389E+0000  3.454469E-0001
  8.254935E-0001 -2.433919E-0001
  1.806108E-0001 -1.424130E+0000
  9.574125E-0001  1.972592E+0000
 -9.677036E-0001 -1.149420E+0000
  3.920458E-0002 -1.509838E+0000
 -1.748626E+0000 -1.957421E+0000
 -3.423984E+0000 -9.697639E-0001
 -1.704710E+0000  2.179988E-0001
 -4.720607E-0001 -9.949914E-0001
  1.899394E+0000 -1.373663E+0000
  3.377729E+0000  5.451074E-0001
 -1.623158E+0000  4.402958E-0001
 -2.509435E+0000 -3.709017E-0003
 -9.761532E-0002  1.035943E+0000
  7.228226E-0001 -9.366192E-0001
 -9.902381E-0001  1.283732E+0000
  3.039098E-0001  2.238625E+0000
  2.814905E+0000  1.748409E+0000
  2.119511E+0000  1.630536E+0000
  3.444312E+0000  1.073662E+0000
 -4.282655E-0001 -1.381565E-0001
 -2.166502E+0000 -2.106138E+0000
 -1.324351E-0003 -1.057489E+0000
 -5.525397E-0001 -7.320309E-0001
 -1.109167E+0000 -1.773994E+0000
 -4.924214E-0001 -2.374582E+0000
  8.521398E-0001 -1.240655E+0000
 -1.306424E-0001 -1.218549E+0000
 -3.592847E-0001 -2.894973E+0000
 -1.307935E-0001 -2.534606E-0001
 -8.655895E-0001  5.639459E-0001
  2.613143E+0000 -7.353377E-0001
  1.782484E+0000 -1.037920E+0000
  9.763217E-0002  3.659567E-0001
 -3.157343E+0000  1.506441E-0001
 -2.327847E+0000 -8.189976E-0001
 -1.150098E-0001  3.103788E-0001
  4.574802E-0001  6.165315E-0001
 -3.791090E-0001  3.377900E-0001
 -6.671700E-0001  3.823241E-0001
 -1.764762E-0001  2.774484E-0001
 -5.348415E-0001 -1.272981E+0000
 -2.559688E-0001  2.784224E-0001
 -1.569525E+0000  1.017232E+0000
  5.640327E-0001 -9.171944E-0001
 -1.253788E+0000 -7.661691E-0001
 -4.924897E-0001 -2.574474E+0000
 -1.270317E+0000 -1.922590E+0000
  4.071693E-0001 -1.637523E+0000
  9.262974E-0001  1.827772E-0001
 -7.313954E-0001  2.448653E-0001
 -3.658115E-0001  1.905943E-0001
  2.666025E+0000 -2.421739E-0001
  7.485571E-0001  1.121528E+0000
 -3.096864E+0000  1.277718E+0000
 -1.826968E+0000  4.792158E-0001
 -2.546458E-0001  5.787718E-0001
 -1.261712E+0000  3.921072E+0000
  2.300931E-0001  2.308531E+0000
  1.967234E+0000 -5.888168E-0001
  3.335192E+0000 -1.686195E+0000
  1.025242E+0000 -1.021010E+0000
 -2.674348E+0000  3.554751E-0001
 -2.538518E+0000 -1.465146E+0000
  1.301702E+0000 -2.568319E+0000
  3.734405E+0000 -1.658135E+0000
 -1.898646E-0001 -2.987039E-0001
 -1.746011E+0000  2.945296E-0001
 -8.207308E-0004  9.645184E-0001
 -3.033789E-0001  1.128412E+0000
  2.880176E+0000  2.742008E+0000
  1.376529E-0001  1.447027E+0000
  8.284869E-0001 -1.356470E-0001
 -5.144102E-0001 -1.306988E-0001
 -2.062999E+0000  4.977125E-0001
 -1.179089E+0000 -1.294893E+0000
  1.424985E+0000 -8.482758E-0001
 -4.769371E-0001 -1.428647E+0000
 -8.702133E-0001 -2.016235E+0000
 -6.291303E-0001 -1.613822E+0000
 -1.157727E+0000 -1.198185E+0000
  6.676386E-0001 -2.462333E+0000
  1.955423E+0000  1.182220E+0000
  9.600740E-0001 -3.731410E-0002
 -1.029979E+0000 -1.554742E+0000
  7.162049E-0001 -1.410560E+0000
  6.394790E-0003 -1.772624E+0000
  6.780475E-0001 -1.076293E-0002
 -1.167288E+0000  1.206800E+0000
 -2.778911E+0000  5.503837E-0001
 -1.010706E+0000  5.119919E-0001
  4.540298E-0001 -5.866323E-0001
  1.421810E+0000  2.591795E-0002
  2.589969E-0001 -1.441715E-0001
 -1.102805E+0000 -2.261788E+0000
 -6.227009E-0001 -9.801083E-0001
  1.572993E+0000 -1.693812E+0000
  7.783099E-0001 -8.193315E-0001
  1.125284E-0001 -1.486100E+0000
 -1.463780E-0001 -1.130013E+0000
 -2.185613E-0001  1.069923E+0000
 -1.333391E+0000  1.471615E+0000
 -1.634258E+0000 -1.091035E-0001
 -2.175731E-0001 -5.208230E-0001
  3.442242E-0001  5.284759E-0001
 -2.169965E+0000  1.260361E+0000
  5.623657E-0002 -5.112168E-0001
  1.529618E+0000 -1.989071E+0000
  7.740545E-0001 -2.454829E+0000
  1.442503E+0000  4.703143E-0001
  6.766189E-0001 -1.415921E-0002
  2.647368E-0001  6.711971E-0003
 -1.547978E+0000 -2.406276E-0001
  3.204081E-0002 -1.965052E-0001
  2.717914E+0000  1.975854E+0000
  2.633627E+0000  2.228437E+0000
  2.189585E+0000  3.313441E+0000
 -9.561449E-0001  9.477375E-0001
 -7.887881E-0001 -2.736097E-0001
 -3.971439E-0001 -7.948994E-0001
  1.931658E-0001 -6.469431E-0001
 -1.036327E+0000  1.105516E+0000
 -1.439724E+0000 -8.908815E-0001
 -5.950990E-0001 -1.899496E+0000
  2.025627E+0000  1.604200E+0000
  2.214095E+0000  1.034565E+0000
 -4.492006E-0001  1.477993E+0000
  1.448474E-0001 -1.194993E-0002
  8.586444E-0001  2.294023E-0001
  8.964945E-0001  3.913997E-0001
  2.062225E-0001  8.051675E-0001
  8.348549E-0001 -9.279900E-0002
  2.514705E-0001 -6.182403E-0001
 -1.422094E+0000  8.867646E-0001
 -1.272719E+0000  5.447626E-0001
 -1.899473E+0000  2.161178E+0000
  4.939420E-0001  6.790666E-0001
  2.781142E+0000  1.938612E+0000
 -4.037262E-0001  1.268494E+0000
 -3.707962E-0001  1.247075E+0000
  1.306445E+0000  8.175378E-0001
 -1.024832E+0000  1.425335E+0000
  4.787838E-0001  1.850292E+0000
 -5.852712E-0001  1.477315E+0000
  1.223698E+0000  2.140590E+0000
  1.995276E+0000  3.319375E+0000
 -8.880922E-0001  1.783534E+0000
 -2.657436E+0000  1.162468E+0000
 -7.926986E-0001  4.885664E-0001
  1.277730E+0000  1.845971E+0000
 -3.177389E-0001  1.943664E+0000
  4.466247E-0001  1.675950E+0000
  3.567067E+0000  7.307786E-0001
  1.366538E+0000  2.916514E-0001
 -4.142998E-0001  1.454024E+0000
  1.347025E+0000  2.151947E+0000
 -3.490506E-0002  2.347003E+0000
  2.986941E+0000  4.471381E-0001
  1.941230E+0000  1.788795E+0000
 -3.811319E-0001  1.177831E+0000
 -1.032294E+0000  2.683909E-0001
 -1.290258E+0000 -1.500443E+0000
  1.180153E+0000 -1.639530E+0000
  5.325266E-0001  8.250316E-0001
  2.204601E+0000 -1.143439E-0001
 -2.434379E-0001  6.204691E-0001
 -2.828121E-0001 -1.288227E+0000
 -5.495970E-0001 -8.421791E-0001
  5.994592E-0001 -9.487026E-0001
  9.250226E-0001  7.453121E-0001
 -1.389274E+0000  1.327424E-0001
 -3.837853E+0000 -1.422050E+0000
 -1.737272E+0000 -1.761572E+0000
  2.551038E+0000 -5.203010E-0001
  2.940862E-0001  1.887137E+0000
 -2.293449E+0000 -4.578931E-0001
  2.814094E-0002 -1.019146E+0000
  1.115902E+0000 -3.717846E-0001
 -1.158349E+0000  2.896520E-0001
 -2.055814E+0000 -1.669380E+0000
 -6.669860E-0001 -3.277876E-0001
 -3.195481E-0001  4.979770E-0001
  2.457841E-0001 -1.137219E+0000
  2.327431E+0000 -6.479493E-0001
 -2.186040E+0000  6.348450E-0001
 -1.869065E+0000 -9.981594E-0001
 -4.892220E-0001  1.123724E-0001
  9.409118E-0001  2.731184E-0001
  8.610492E-0001  7.668490E-0001
  2.506990E+0000 -1.337573E-0002
  2.265043E+0000  1.912143E-0002
 -9.232079E-0001 -6.843599E-0001
 -6.250984E-0001  1.488386E-0001
 -5.690103E-0001  4.173273E-0001
 -2.236715E+0000  8.024011E-0001
 -9.409026E-0001 -5.369961E-0001
 -1.154976E+0000  9.607050E-0001
 -9.374636E-0001 -4.098876E-0001
 -6.138425E-0001 -9.908504E-0001
  1.001551E+0000 -1.127478E+0000
  1.073935E+0000  6.809235E-0001
 -2.050550E-0001  8.919051E-0001
 -5.257484E-0001 -1.378689E-0001
  1.060307E+0000  3.291370E-0001
  1.851073E+0000  1.006092E+0000
  4.296293E-0001 -2.072961E+0000
  1.468368E+0000 -2.119360E+0000
  1.229496E+0000 -1.655308E+0000
  3.489666E-0001  5.121504E-0001
 -1.783100E+0000 -1.171838E+0000
  5.754287E-0001 -1.014365E+0000
  1.380178E-0001 -5.301795E-0001
 -1.364899E+0000  1.276413E+0000
 -1.338789E+0000  5.044624E-0001
  1.866854E-0001 -2.985859E-0001
  7.895490E-0001 -2.881179E-0002
  2.439277E-0001 -3.596168E-0002
 -3.564888E-0001 -7.353578E-0001
  1.486564E+0000 -3.009476E+0000
  6.413103E-0001 -1.782537E+0000
 -3.665218E+0000 -1.145860E+0000
 -2.293312E+0000 -1.407941E+0000
  3.426793E-0001 -1.065347E+0000
  3.671365E+0000  1.806513E+0000
  1.098279E+0000  1.808105E+0000
  1.161431E-0001  1.432928E+0000
  4.947512E-0001 -5.968136E-0001
  2.453618E+0000  7.647050E-0002
  2.628908E+0000  6.178496E-0001
 -1.402949E+0000  1.368585E-0001
 -2.261539E+0000 -8.939706E-0001
  7.313143E-0001 -3.679615E-0001
  1.510077E+0000  1.711197E+0000
 -2.154622E-0001  6.396813E-0001
  1.381170E+0000  8.529460E-0001
 -1.408250E+0000  2.588337E-0002
 -2.793636E+0000  1.109749E+0000
  1.023731E+0000 -6.180329E-0001
  9.653223E-0001  1.244220E+0000
 -6.398901E-0001 -6.416248E-0003
 -1.929047E+0000 -4.273173E-0001
 -7.018221E-0001 -2.206793E+0000
  5.043230E-0001 -2.340979E+0000
  2.763617E+0000 -2.491211E+0000
 -6.142019E-0001 -7.813334E-0001
 -2.987118E+0000 -1.177633E+0000
 -3.078313E-0001 -1.112141E+0000
  1.212213E+0000 -7.397531E-0001
 -1.461111E+0000 -6.666794E-0002
 -2.901985E+0000 -1.225401E-0001
 -1.261417E+0000  5.073809E-0002
  1.712358E+0000 -5.726800E-0001
  4.112915E+0000  1.013822E+0000
 -4.149416E-0001  5.208396E-0001
 -1.916533E+0000 -5.052316E-0002
 -1.230979E+0000 -2.160697E+0000
  1.486125E+0000 -1.075725E+0000
  1.494360E+0000 -7.131747E-0001
 -2.193166E+0000  8.605134E-0001
 -3.537577E+0000  1.000279E+0000
 -9.449444E-0001 -5.557088E-0001
  2.065982E+0000  1.019573E+0000
  1.533705E+0000  4.303771E-0001
  2.727208E-0001  8.833954E-0001
 -2.267255E+0000  6.690495E-0001
 -2.736730E-0001 -1.701372E+0000
  3.626360E-0001 -1.164734E+0000
  1.523670E+0000 -1.151170E+0000
 -2.278360E+0000 -7.272793E-0002
 -2.030698E+0000  2.222630E-0001
 -1.208812E+0000 -1.511038E+0000
  1.428039E-0001 -1.479524E-0001
 -1.019792E+0000  4.704884E-0001
 -1.965436E+0000 -9.102052E-0001
 -9.229492E-0001 -2.272454E-0001
 -1.691061E-0001 -1.064602E+0000
  1.735974E-0001 -7.849953E-0001
  1.508780E+0000 -1.559533E+0000
  1.102699E+0000  4.973056E-0001
 -1.598291E+0000 -5.884761E-0001
 -1.383830E+0000 -2.745766E+0000
  6.528581E-0001  4.145808E-0001
 -5.979981E-0001  1.716002E+0000
 -2.227312E+0000  1.191708E+0000
 -2.130756E-0002 -5.504773E-0002
  2.793365E+0000 -5.617728E-0001
 -1.581489E-0001 -2.816760E-0001
 -1.613854E+0000 -4.186857E-0001
  3.287892E-0001 -1.039934E+0000
 -5.502967E-0001 -8.077958E-0002
  1.194842E+0000  5.870642E-0001
 -3.753954E-0001  8.011030E-0002
  1.153994E+0000  1.018697E-0001
 -1.292340E+0000  1.468835E+0000
  1.108630E+0000  1.071353E+0000
 -9.879693E-0002  3.518023E-0001
 -2.012553E+0000 -1.923376E+0000
  1.730689E-0001 -7.572184E-0001
  1.264741E+0000  1.464290E-0001
  6.093585E-0001  9.341519E-0001
  9.394276E-0001 -8.414503E-0001
 -1.307770E+0000 -1.365942E+0000
 -1.061052E-0001 -2.281038E+0000
  1.326426E+0000  1.713130E-0001
 -5.430285E-0001 -6.891365E-0001
 -1.256961E+0000 -1.223218E+0000
 -1.237585E+0000 -1.296584E+0000
  1.372272E+0000 -9.361890E-0001
  2.684600E-0001 -2.625469E-0001
  1.308424E-0001  5.215532E-0001
 -6.208788E-0001 -5.613340E-0001
  1.375236E-0001  4.597220E-0001
  6.485376E-0001 -2.438357E-0001
 -8.011289E-0001 -1.984350E+0000
 -7.425170E-0001 -2.151386E+0000
  4.698185E-0001 -1.500111E+0000
 -1.090953E+0000  1.099958E+0000
 -9.690427E-0001  7.204233E-0001
 -1.809880E+0000 -4.285380E-0001
 -9.893854E-0001 -1.089995E+0000
 -1.931622E+0000 -8.652741E-0001
 -1.428643E+0000  5.987380E-0001
 -3.667476E-0001 -4.150739E-0001
  5.110014E-0001 -3.871740E-0001
  7.677187E-0001  1.040304E-0001
  1.122946E+0000  4.367881E-0001
  1.738158E-0001  1.621552E+0000
 -4.779845E-0001  9.073595E-0001
  1.474983E+0000  1.788697E+0000
  4.927021E-0001  1.878342E+0000
  1.207778E+0000  7.376073E-0001
 -3.427839E-0001  1.218674E+0000
 -2.635927E+0000  2.187015E+0000
 -1.718148E+0000  1.408876E+0000
  1.580542E+0000  9.079028E-0001
  5.195660E-0001 -1.499746E-0002
  3.524393E-0001 -7.173079E-0002
 -1.784684E-0001 -7.169567E-0001
  1.322486E+0000 -6.156308E-0001
 -3.308933E-0001 -2.783784E+0000
 -5.718813E-0001 -2.791137E+0000
  1.521173E+0000 -2.926963E+0000
 -4.258893E-0001 -2.440887E+0000
 -3.068174E+0000 -2.020029E+0000
 -2.581795E+0000 -1.516166E+0000
 -2.451100E+0000 -9.182131E-0001
  1.907639E+0000  7.277598E-0001
  1.068702E+0000  9.318896E-0002
 -7.468413E-0001  1.360783E+0000
 -1.605048E-0001  1.139102E-0002
  1.012103E+0000  2.469771E-0001
  6.457667E-0001  4.580050E-0001
  2.528950E-0001  9.329419E-0001
 -3.619148E-0001  1.154644E-0001
  2.011478E+0000 -6.262449E-0001
  8.764049E-0002  8.595491E-0001
 -1.174484E+0000  1.945603E+0000
 -1.109509E+0000  1.311523E+0000
 -1.573909E-0001 -1.375516E+0000
  2.010382E+0000 -1.066803E+0000
 -4.797429E-0001 -4.059289E-0001
 -1.958279E+0000  1.148487E+0000
 -3.758104E+0000 -1.993830E-0001
  8.527188E-0002 -9.714651E-0001
  2.496136E+0000  1.726111E+0000
  4.686619E-0001  1.679146E-0001
 -1.596185E+0000 -1.879042E+0000
 -7.288267E-0002 -2.580883E+0000
  2.516423E+0000 -8.049582E-0001
  2.537750E+0000 -1.405480E+0000
 -3.647752E-0001 -4.423738E-0001
  8.739095E-0001 -1.226620E+0000
  2.595374E-0001  9.152235E-0003
 -2.723514E+0000 -6.131541E-0001
 -8.429812E-0001  4.757811E-0001
 -5.671546E-0001  2.768435E+0000
  9.521444E-0001  9.442168E-0001
 -4.983977E-0001 -2.316981E-0001
  3.617784E-0002 -6.533925E-0001
  1.827153E-0002 -2.639398E+0000
 -5.845957E-0001 -1.494355E+0000
 -1.417380E+0000  3.182621E-0001
  5.795534E-0001  7.184605E-0001
 -4.742256E-0001 -1.041917E+0000
  4.350629E-0001 -4.636396E-0001
  8.722195E-0001 -3.935449E-0001
  1.804426E+0000  8.864028E-0001
 -2.243765E+0000  7.732187E-0001
 -3.537785E+0000 -9.963894E-0001
  1.272356E+0000 -1.286750E+0000
  4.129987E+0000 -5.234071E-0002
  1.563751E+0000  2.732026E-0001
 -2.957592E+0000 -5.202220E-0001
 -3.632398E+0000 -2.586433E+0000
  2.452761E-0001 -2.291116E+0000
  2.047695E+0000 -1.003700E-0001
 -8.920490E-0001  1.359571E+0000
 -8.824087E-0001  2.365847E+0000
 -1.553159E-0002  8.208873E-0001
  8.658392E-0001 -7.988317E-0001
  1.447349E+0000  1.112157E-0001
 -5.735096E-0001 -2.519411E-0001
  7.865832E-0001  2.129932E+0000
 -1.027404E+0000  1.204812E+0000
 -2.085030E-0001 -1.148142E+0000
  2.232193E+0000 -5.601108E-0001
  7.652716E-0002  1.817892E+0000
 -4.055056E+0000  1.715597E+0000
 -2.510148E+0000 -7.351346E-0001
  1.984034E+0000  6.150520E-0001
  1.934047E+0000  2.653628E+0000
 -1.450913E+0000  2.671517E-0001
 -2.596726E+0000 -6.612135E-0001
  5.775316E-0001  1.323683E-0001
 -1.171451E+0000  8.793885E-0001
  9.350177E-0001  1.980009E+0000
 -1.461295E+0000  2.393207E+0000
  3.829415E-0001  1.941447E+0000
 -6.196879E-0001  1.497222E+0000
 -5.054220E-0001  5.976222E-0001
 -1.672011E-0001  9.247551E-0001
  1.409406E+0000 -3.073263E-0001
  8.824161E-0001  5.870511E-0002
  2.072297E-0001  5.984352E-0001
 -9.407031E-0001  1.164771E+0000
 -4.080073E+0000  1.248959E+0000
  7.037259E-0001  5.022580E-0001
 -3.632841E-0001  2.490985E+0000
  1.579002E+0000  3.301795E+0000
  3.398599E-0001  2.619055E+0000
  4.039296E-0001  2.365342E+0000
 -3.197295E-0001  1.055259E+0000
 -6.606860E-0001 -1.232312E+0000
 -9.141130E-0001 -1.882582E+0000
  8.727168E-0001  3.687685E-0001
  1.444433E+0000  1.265958E+0000
  1.124970E+0000  7.829310E-0002
 -1.172123E+0000  1.670166E+0000
  1.620867E+0000  5.251143E-0001
 -1.451199E-0001  1.470618E+0000
 -2.487648E+0000  1.634143E+0000
 -1.617959E+0000  4.274055E-0001
 -1.037534E-0001 -7.673762E-0001
  2.463828E+0000 -1.749785E+0000
  1.943283E+0000  8.918720E-0001
 -5.988198E-0001  2.563360E-0002
 -7.766683E-0001 -7.212425E-0001
  1.713169E+0000 -1.157467E+0000
  8.630471E-0001 -4.216110E-0001
  2.199563E-0001  9.880055E-0001
  1.861125E-0001  1.179716E+0000
 -6.665772E-0001  3.799734E-0001
  8.762558E-0001 -2.500534E-0001
  1.524706E+0000 -1.903344E+0000
  3.380381E+0000 -1.273126E+0000
  3.452538E+0000 -8.235043E-0001
  3.446488E+0000  5.161601E-0001
 -5.451115E-0001 -6.457265E-0001
 -1.484049E+0000 -4.781301E-0001
 -7.096980E-0003  2.790387E-0002
  8.602343E-0001 -9.815530E-0001
 -9.451420E-0001 -1.162979E+0000
 -5.463569E-0001 -4.280982E-0001
 -1.600731E+0000 -4.660809E-0001
 -5.867655E-0001  9.092678E-0001
 -9.208467E-0001  2.358704E+0000
 -8.478198E-0001 -8.065051E-0001
  8.756997E-0001 -3.826305E-0001
  1.482554E+0000  1.864844E+0000
 -9.449133E-0001  2.206429E+0000
 -3.893158E+0000  1.240195E+0000
 -2.149900E-0001  2.293600E-0001
  1.889824E+0000  1.688690E+0000
  1.971823E+0000  1.800027E+0000
 -1.675378E+0000 -3.135227E-0001
 -7.978196E-0001 -2.003401E+0000
  2.280121E+0000 -1.037617E+0000
  2.362094E+0000  2.515196E-0003
  1.011023E+0000  1.420885E+0000
 -1.599803E+0000  1.150806E+0000
 -1.584438E-0002  9.850467E-0001
 -2.446825E-0001 -5.394954E-0002
 -1.218539E+0000  4.129401E-0001
 -2.291979E+0000  1.763636E+0000
 -1.151485E+0000  3.485952E-0001
 -2.567322E-0002  8.164118E-0001
 -8.032534E-0001  1.709128E+0000
 -9.258282E-0001  1.603170E+0000
 -5.092497E-0002  1.108238E+0000
 -1.250490E+0000  8.929860E-0002
  1.687308E+0000  2.136114E-0001
  3.165408E-0002  1.491035E+0000
  1.119630E+0000  1.445620E+0000
  1.452793E+0000  5.580816E-0001
 -1.453588E+0000  1.312728E+0000
 -3.493654E+0000 -6.860710E-0001
 -1.495361E-0002 -5.190310E-0001
  5.013746E-0002 -8.047943E-0001
 -2.006714E-0001 -1.929078E+0000
 -1.115136E+0000 -8.526892E-0001
  3.429115E-0001 -2.791324E+0000
  1.561257E+0000 -7.501632E-0001
  5.784880E-0001 -3.792688E-0001
 -6.455356E-0001  2.276473E-0001
  6.524858E-0001 -1.010959E+0000
  1.905408E+0000 -1.999996E+0000
  9.164565E-0001  9.182301E-0001
 -1.802992E+0000  1.484123E-0001
 -1.988239E+0000 -4.822754E-0001
 -1.447270E+0000 -4.480990E-0001
  2.367398E+0000  4.970483E-0001
  4.364675E-0002  6.417865E-0001
 -1.211366E+0000  2.365145E-0001
  4.813707E-0001 -7.313950E-0001
  1.568234E+0000 -4.828512E-0001
 -1.718411E+0000  3.916087E-0002
 -1.829415E+0000 -6.822631E-0001
  1.007343E+0000  9.573122E-0001
 -3.512157E-0001  2.422968E+0000
 -1.337698E+0000 -5.776515E-0002
  2.028098E+0000 -4.791939E-0001
  2.341055E+0000  1.691694E+0000
 -7.855244E-0001  2.327840E+0000
 -1.498727E+0000  4.220963E-0001
 -1.315475E+0000 -2.088096E+0000
  4.231418E-0002 -4.693479E-0001
 -4.555211E-0001 -8.290375E-0001
  1.146514E+0000 -1.886329E+0000
 -8.776081E-0002  9.698376E-0001
 -2.221479E+0000  3.093532E-0001
 -1.519896E+0000  1.673531E+0000
 -4.223000E-0001 -9.814170E-0002
  1.090451E-0001  4.474283E-0002
  7.832168E-0001 -5.315262E-0001
 -4.072629E-0001 -3.033068E-0001
 -6.649537E-0001  1.117741E+0000
 -1.832924E-0001  1.332750E+0000
  4.472799E-0001  2.478029E+0000
  8.476789E-0002  1.882738E-0002
 -1.438504E-0001 -1.585467E+0000
  1.119000E+0000 -2.814461E-0001
 -4.551393E-0001 -6.333047E-0001
 -1.183402E+0000 -1.190088E+0000
  8.036295E-0001  1.006112E+0000
 -6.710937E-0001  2.748899E+0000
 -6.126353E-0001  1.199074E+0000
  1.005019E+0000  1.428724E+0000
  1.680433E+0000  1.156095E-0001
 -2.498030E+0000  1.244392E+0000
 -2.888141E+0000  3.857357E-0001
  1.253358E+0000  6.021432E-0003
  8.563107E-0001  1.575067E+0000
 -1.360409E+0000 -9.306418E-0001
  2.416659E-0001 -5.793966E-0001
  1.919321E+0000  1.679351E-0001
  1.943608E+0000  1.851233E+0000
  2.654119E-0001  1.064248E+0000
  1.830759E+0000 -8.191718E-0001
  1.741438E+0000 -3.370694E-0001
 -1.346861E-0002 -1.223664E+0000
 -4.355097E-0001 -7.702078E-0001
  1.157105E+0000 -1.500238E+0000
  1.775414E+0000 -3.706419E-0001
  5.823189E-0001  1.193382E+0000
 -1.803101E+0000 -1.583291E+0000
  7.135111E-0001 -1.736382E+0000
  5.154882E-0001 -2.129663E-0001
 -1.021096E+0000  6.137632E-0001
 -3.887072E-0001 -5.748283E-0001
  5.315250E-0001 -1.759681E+0000
  4.557501E-0001 -1.668126E+0000
 -1.676116E+0000 -1.031665E-0001
 -2.020675E+0000 -1.803524E+0000
  9.612683E-0002 -4.386036E-0001
  7.138909E-0001  4.386528E-0001
 -1.754377E+0000  1.819461E+0000
 -1.846535E+0000 -6.363418E-0001
 -3.648797E-0001 -2.354993E+0000
  9.731319E-0001  1.136151E+0000
  4.771022E-0001  1.147062E+0000
  1.136752E+0000 -2.802342E-0001
  5.681727E-0002  6.470027E-0001
 -2.194016E+0000 -5.191499E-0001
 -7.316985E-0001 -2.823458E+0000
 -5.476791E-0002 -3.062557E-0001
  1.906817E+0000 -5.330241E-0001
  2.008967E+0000 -1.434973E-0001
  7.738082E-0001  1.120864E+0000
  6.383632E-0001  1.717202E+0000
 -1.039420E+0000 -4.971216E-0001
 -1.192245E+0000  1.230431E-0001
 -1.310203E+0000 -7.468783E-0001
  1.350919E+0000 -1.294408E+0000
  5.536334E-0001  2.108752E+0000
 -1.506128E+0000  2.194057E+0000
  2.261216E-0001  5.095761E-0001
  9.256513E-0001  1.778489E+0000
 -8.727008E-0001  1.047863E+0000
 -1.477752E+0000  1.650031E+0000
 -6.265725E-0002  2.109476E+0000
 -2.895975E-0001  1.383545E+0000
  2.491811E+0000  2.199748E+0000
 -5.656704E-0001  2.872441E+0000
  8.704111E-0001  5.071849E-0001
  1.401515E+0000  1.433089E+0000
  1.341331E-0001  1.131537E+0000
  2.086016E-0001  3.781858E-0001
 -7.766399E-0001  8.706760E-0001
 -1.324726E+0000  8.401244E-0001
 -7.618275E-0002 -2.859911E-0001
  1.889659E+0000 -8.223511E-0001
  1.854879E+0000  7.778940E-0002
  1.679769E-0001  4.313295E-0001
 -2.736660E-0001 -5.834593E-0001
  1.208066E+0000  6.790317E-0001
  1.495154E+0000  1.252253E-0001
  1.068304E+0000  4.291030E-0001
 -7.567646E-0001 -1.291152E-0002
  4.347690E-0001 -9.411059E-0001
  1.648233E+0000 -5.995354E-0001
 -3.822743E-0001 -3.781613E-0001
 -1.873620E-0002  4.693733E-0001
 -2.345307E-0001 -5.806622E-0001
 -1.652992E-0001 -1.064277E+0000
  1.809519E+0000  5.756614E-0001
 -5.944130E-0001  2.009285E-0002
 -1.291107E+0000 -5.342412E-0001
 -1.524448E+0000 -1.992003E+0000
  1.219910E+0000 -8.468299E-0001
  1.513713E+0000 -9.534353E-0001
 -2.641579E+0000 -1.628132E+0000
 -2.498818E+0000 -1.888384E+0000
  8.640249E-0001 -7.207178E-0001
  2.851286E+0000 -1.497771E-0001
  5.658429E-0001 -1.502983E+0000
 -4.174810E-0001 -2.284631E+0000
 -5.448213E-0001 -1.842840E+0000
 -4.606687E-0001 -8.118117E-0001
  1.544132E+0000 -6.260457E-0002
  2.567530E+0000  5.811066E-0001
  1.868021E+0000  1.646746E+0000
 -1.344712E+0000  2.156953E+0000
 -2.933440E+0000 -2.331895E-0001
  1.157246E+0000 -1.778449E+0000
  1.874433E+0000 -1.927731E+0000
  9.554738E-0002 -8.280254E-0001
 -6.046290E-0001 -2.158289E+0000
  9.325419E-0001  1.773082E-0001
 -1.013196E+0000  7.670813E-0001
 -2.182286E+0000  1.380006E+0000
 -7.013652E-0001 -1.573543E-0001
  1.746834E+0000 -5.807702E-0001
  2.168572E+0000 -6.420218E-0002
  1.433984E+0000  3.919732E-0001
  8.261594E-0001 -1.406418E+0000
 -1.070247E+0000  7.556340E-0002
 -2.326062E+0000 -3.428006E-0001
  3.787270E-0001  6.165949E-0001
  3.143981E+0000  4.483266E-0001
  1.761402E+0000  3.913822E-0001
  9.527802E-0001  1.032210E+0000
 -1.421347E+0000 -6.566090E-0001
 -3.895396E-0001 -5.396433E-0001
 -6.443253E-0001 -4.041173E-0001
  1.479488E-0001  1.046869E-0001
  7.159191E-0001 -1.418098E+0000
 -6.698076E-0001 -1.106336E+0000
  8.525726E-0001 -1.585689E+0000
  5.745449E-0001 -1.456872E+0000
 -3.455040E-0001 -4.737587E-0001
 -1.319989E+0000 -2.398220E+0000
  2.273399E-0002  1.982200E-0001
  9.725989E-0001 -1.773244E+0000
  5.201201E-0001 -4.090068E-0001
  6.697227E-0001  7.824192E-0001
  9.115256E-0002 -1.578790E+0000
 -1.155517E+0000 -1.041890E+0000
 -5.205127E-0002 -1.249255E+0000
  5.664416E-0001 -1.850202E+0000
  7.560855E-0002  8.897864E-0001
 -4.790206E-0001  2.609578E+0000
  5.037855E-0001  6.904809E-0001
  1.196943E+0000  2.604384E-0001
  6.010974E-0002 -2.762065E-0001
 -8.661991E-0001 -1.814577E-0001
 -2.343392E+0000 -6.736649E-0002
 -2.817511E-0001  8.379962E-0001
  5.176440E-0001  8.177882E-0001
 -2.818364E-0001 -6.754128E-0001
 -2.274232E-0001 -1.153583E+0000
  2.924897E-0001 -1.251901E+0000
 -1.493291E+0000 -1.700593E+0000
 -1.744247E+0000 -1.315346E+0000
  3.002954E-0001  1.085949E+0000
  6.969279E-0001  9.529795E-0001
  1.156306E+0000  2.220831E+0000
 -9.479674E-0001 -1.511068E-0001
 -9.571246E-0001 -1.873962E-0001
  8.101631E-0001 -4.829901E-0001
 -5.660180E-0001  1.458505E+0000
 -1.243205E+0000  2.039955E+0000
 -5.745569E-0001 -9.050783E-0002
  1.198084E+0000  2.422331E-0001
  1.131667E+0000  1.084176E+0000
 -2.578508E+0000  1.205766E+0000
 -1.961961E+0000  2.771572E+0000
 -9.077667E-0001 -6.487019E-0001
  3.668388E-0001 -2.032300E+0000
  2.639231E+0000 -1.000519E+0000
 -5.946477E-0001  8.796036E-0002
 -2.736298E+0000  4.110602E-0001
  1.846860E-0001  2.978862E-0001
  2.037777E+0000  9.789461E-0001
  1.465391E+0000  1.465310E+0000
  1.313732E+0000  2.406950E-0001
  6.206752E-0001  3.215266E-0001
 -2.149116E+0000  1.797769E-0001
 -7.420063E-0002 -1.647977E+0000
  7.576475E-0001  2.635100E-0001
  2.255368E-0001  4.519734E-0001
 -1.341395E-0001  8.446946E-0001
 -7.714105E-0001 -4.477784E-0001
  9.259563E-0001 -6.567001E-0001
  1.190068E+0000  8.525351E-0001
 -2.881797E-0001 -8.250683E-0001
 -1.976953E-0001 -3.345590E-0001
 -2.634784E+0000 -7.684592E-0001
 -4.418524E+0000 -9.613019E-0001
 -2.120958E+0000 -1.621519E+0000
  3.101163E+0000 -5.549665E-0001
  1.022331E+0000  7.720562E-0001
 -7.202505E-0001  1.314220E+0000
 -1.596736E+0000  2.352004E-0001
 -2.526239E-0001 -3.055932E-0001
  6.704719E-0001 -3.894259E-0001
  4.695290E-0001  1.085554E+0000
  8.215241E-0002  1.359055E+0000
  9.259650E-0001  8.748676E-0001
 -3.667016E-0001 -6.976732E-0001
 -1.397668E+0000 -1.344995E+0000
 -1.377655E+0000 -2.158027E+0000
  6.500493E-0001 -1.245232E+0000
  5.563697E-0001  1.226250E+0000
  1.012914E+0000 -6.995072E-0001
 -8.386143E-0001 -8.921480E-0001
  9.748346E-0001  3.270459E-0001
  1.414126E+0000 -1.971336E-0001
  6.558311E-0001 -1.574175E+0000
  8.322147E-0001 -1.193597E+0000
  1.117461E-0001 -1.732902E+0000
  2.277245E-0001 -6.363805E-0002
  7.677801E-0001 -5.035746E-0001
  4.961900E-0001 -1.294755E+0000
 -1.235968E+0000 -1.250962E+0000
 -1.393419E+0000  9.725493E-0001
 -1.354042E+0000  4.358678E-0001
 -1.333332E+0000 -1.369322E-0001
  1.360845E+0000  6.178237E-0001
 -2.222056E+0000  1.349817E+0000
 -3.810507E+0000  7.292243E-0001
  6.795756E-0001 -6.509794E-0001
  3.089151E+0000  2.385414E-0001
  2.158096E+0000  8.631744E-0001
 -8.446991E-0001 -2.833770E-0002
 -2.083503E+0000 -7.259082E-0001
 -8.452671E-0001  7.134155E-0001
  8.304637E-0001  6.654035E-0001
 -8.661062E-0001 -9.266421E-0002
  1.937580E+0000 -7.889962E-0001
  2.483846E+0000 -1.567728E-0001
  3.073479E-0001  4.506920E-0001
  4.531254E-0001  9.105873E-0001
 -1.109595E+0000 -4.021427E-0001
  1.838401E-0001  7.359064E-0001
  4.907553E-0001  2.004170E+0000
 -2.600187E+0000 -3.364909E-0001
 -3.196597E-0001  9.087891E-0001
  2.440787E-0003  1.662881E+0000
  4.509114E-0001 -4.516517E-0001
 -1.118992E-0001  2.634205E-0001
  2.120625E+0000  2.289474E-0002
  1.062502E-0001 -5.403488E-0001
 -4.253779E-0001 -5.680097E-0001
 -1.516060E-0001 -6.007781E-0001
 -9.652355E-0002 -4.395100E-0001
 -3.352616E-0001 -7.662927E-0001
 -1.639409E+0000  1.023226E+0000
 -1.442422E+0000 -3.862826E-0002
 -1.540649E+0000  1.631707E+0000
 -9.430678E-0001  3.125816E-0001
  6.681122E-0001 -9.558602E-0002
  2.056397E+0000  2.536657E+0000
  8.288781E-0001  1.941997E+0000
 -2.333694E-0001  6.132586E-0001
 -2.503824E+0000 -7.466054E-0001
 -2.118989E-0001 -1.953376E+0000
  2.154308E+0000 -1.978518E-0001
  2.775332E+0000 -4.811186E-0002
  1.245751E+0000  4.443884E-0001
  1.947688E+0000  2.890826E-0001
 -5.518615E-0001 -6.699764E-0001
  8.531847E-0001 -6.374763E-0001
  1.071362E+0000  2.097869E-0001
 -7.191834E-0002 -2.118177E+0000
 -3.284403E-0001 -1.427420E+0000
  5.153693E-0001 -1.734971E+0000
  2.115334E+0000 -1.496581E+0000
  3.421823E+0000 -1.085655E+0000
 -1.978145E-0002 -1.491742E+0000
 -4.097980E+0000 -2.879372E+0000
 -1.519617E+0000 -2.764396E+0000
  2.323279E+0000 -1.754685E-0001
 -2.941368E-0001  1.065242E+0000
 -1.275081E+0000 -1.899610E-0001
  1.496646E+0000  2.099213E+0000
  1.252409E-0001  2.863923E+0000
 -2.166528E+0000  2.090531E+0000
 -4.417269E-0001  2.917812E+0000
 -7.914947E-0001  2.278930E+0000
 -1.138226E+0000  1.472628E+0000
 -7.662914E-0001  2.347822E-0001
  5.213620E-0001  2.542284E+0000
 -1.706000E+0000  2.277019E+0000
 -2.974590E-0001 -3.527740E-0001
  2.315422E+0000  5.280821E-0001
 -2.233530E+0000  9.244744E-0001
 -1.405947E+0000  6.602802E-0001
  2.079473E+0000  2.223875E+0000
  2.181804E+0000 -2.436278E-0001
  6.352151E-0003 -4.727734E-0001
 -7.159109E-0001 -3.095502E+0000
 -1.052250E+0000 -4.668209E-0001
 -2.567630E+0000 -1.602406E+0000
 -2.093641E+0000 -1.110755E+0000
  2.409325E-0001 -1.396429E+0000
 -5.698634E-0001 -5.966966E-0001
 -5.739860E-0001 -1.921327E+0000
  1.489644E+0000 -4.086026E-0001
  1.247415E+0000 -1.685618E+0000
  2.702682E+0000 -2.986742E+0000
  1.718749E+0000 -5.103534E-0001
 -1.493083E+0000 -1.503758E+0000
 -1.397578E+0000 -1.232621E+0000
  4.058370E-0001  9.429923E-0001
  2.374563E+0000  3.411177E-0001
  1.855307E+0000  8.754315E-0001
 -6.478497E-0001  4.936435E-0001
 -2.370505E+0000 -2.060754E-0001
  2.200073E+0000  9.551171E-0001
  4.443009E-0001 -2.870345E-0002
 -8.635628E-0002  1.343945E+0000
 -2.515195E+0000 -2.581556E-0001
 -7.174419E-0001 -1.374978E+0000
  2.371829E-0001 -8.570038E-0001
 -7.251466E-0001  1.024751E+0000
 -7.754829E-0001 -4.696920E-0001
  1.982995E+0000 -1.979643E+0000
  2.468641E-0001 -1.463437E-0001
 -1.315261E+0000  1.379506E+0000
 -2.130382E+0000  9.649891E-0001
 -2.165254E+0000  8.938408E-0002
  1.559527E-0001  7.303623E-0001
 -6.887904E-0001  1.204295E+0000
 -1.342675E+0000  7.269877E-0001
 -1.236657E+0000  2.462166E+0000
  1.082833E+0000 -5.040127E-0001
  1.745174E+0000  2.562441E-0002
  2.176892E+0000  2.983851E+0000
 -9.516982E-0002  1.554030E+0000
  8.752988E-0002 -8.792652E-0002
  7.461476E-0003  5.916245E-0001
  4.718005E-0001  4.751720E-0002
  5.280928E-0001 -5.128943E-0002
  1.392055E+0000  9.210506E-0001
  6.804693E-0001  1.342141E+0000
 -2.078586E+0000  4.433363E-0001
 -1.413527E+0000 -1.558431E+0000
 -9.292146E-0001  9.757186E-0002
  1.257309E+0000  1.478367E+0000
 -7.680044E-0001  1.572983E+0000
  4.576984E-0001  5.454781E-0001
  1.108696E+0000  1.157789E+0000
 -7.735780E-0001  8.293130E-0001
  1.073449E+0000 -1.753423E+0000
 -1.755841E+0000  5.825170E-0001
 -1.484638E+0000  5.319434E-0001
  1.512866E+0000  2.438593E-0001
  7.376236E-0001 -8.884306E-0001
 -5.486050E-0001  5.785955E-0002
 -9.691079E-0001  1.141363E+0000
 -1.770466E+0000  1.138874E+0000
 -1.685471E+0000  1.486848E+0000
  4.047946E-0001  6.176407E-0001
  1.136687E+0000  5.544045E-0001
  1.717330E+0000  5.677473E-0001
  1.281924E+0000 -1.504819E+0000
  1.068406E+0000 -1.501386E+0000
  1.723539E+0000  6.203992E-0002
 -1.360997E+0000  7.928700E-0001
 -5.510772E+0000  5.717264E-0001
 -1.628702E+0000 -1.096017E+0000
  3.039088E+0000  6.565808E-0001
  5.986018E-0001 -1.769864E+0000
  9.441330E-0001 -1.052812E+0000
 -1.375151E-0001 -2.739357E-0001
 -1.596787E-0001  6.573015E-0001
 -9.969766E-0001 -2.403865E-0001
 -8.222365E-0001  4.932482E-0001
 -1.706227E+0000  2.115183E+0000
 -1.283949E+0000  2.219514E+0000
 -2.079290E+0000 -2.116119E-0001
  1.535444E+0000  4.874809E-0001
 -7.382072E-0001  2.503324E+0000
 -1.752107E+0000  1.487897E+0000
  3.309808E-0001 -2.866969E-0001
  1.319771E+0000  6.437728E-0001
 -1.007953E+0000  9.667771E-0001
 -1.127388E+0000 -4.385842E-0001
  4.432539E-0001  1.002137E+0000
  8.306107E-0004  1.267619E-0001
 -1.100840E+0000 -6.666149E-0001
 -1.373610E+0000 -1.825788E+0000
 -1.018556E+0000 -2.033381E+0000
 -7.647500E-0001 -1.852694E+0000
  1.029514E+0000 -2.375352E+0000
  2.311472E-0001 -1.251990E-0001
 -3.092443E+0000 -4.295926E-0001
 -2.412338E-0001 -2.260108E+0000
  3.604372E+0000  1.321573E-0004
 -6.758025E-0002  2.508598E+0000
 -1.749600E+0000  1.862295E+0000
 -3.101240E+0000  1.547310E+0000
 -9.184323E-0001 -5.406131E-0001
  4.109375E+0000  3.376678E-0001
  2.097834E+0000  5.221552E-0001
  3.494109E+0000 -5.084604E-0001
  1.378655E+0000 -1.090762E+0000
 -6.564996E-0001 -9.568355E-0001
  3.679071E-0001 -4.038502E+0000
  6.270174E-0001 -1.384609E+0000
 -1.631048E+0000  2.410449E-0003
 -3.231366E-0001 -8.412875E-0001
 -1.085154E+0000 -2.981191E+0000
  1.125466E+0000 -2.718482E+0000
  1.393906E+0000 -1.719159E+0000
  1.331257E+0000 -8.087952E-0001
  5.225300E-0002 -1.348521E+0000
  1.284371E+0000 -1.331396E+0000
 -1.723690E+0000 -1.597067E+0000
  1.587955E+0000 -2.604760E+0000
  1.053459E+0000 -3.568337E+0000
 -1.796732E-0001 -9.967842E-0001
 -2.138322E+0000 -4.486567E-0001
  1.336663E+0000 -1.384583E+0000
  3.531716E+0000  5.652642E-0001
  8.528148E-0001  1.900724E+0000
 -1.139681E+0000 -8.636519E-0001
 -7.237653E-0001 -6.786784E-0001
  3.290344E-0001 -6.548937E-0001
  3.582730E-0001  8.258083E-0001
  1.143218E+0000  2.017497E-0001
 -2.158390E-0001  2.588870E+0000
 -1.958847E+0000  2.689545E+0000
  7.530827E-0001  2.178829E-0001
  1.343987E+0000  1.640634E+0000
 -5.306511E-0001  7.299605E-0001
  1.178886E+0000  3.922666E-0001
  2.528774E+0000  4.075436E-0001
 -2.221074E+0000  8.709453E-0001
 -2.950801E+0000 -8.898967E-0001
 -3.169850E-0001 -3.168661E-0001
  2.490506E+0000  6.195392E-0001
  1.775161E+0000  3.611659E+0000
 -1.335401E+0000  3.521254E+0000
 -6.544795E-0001  9.731614E-0001
  2.527474E-0002 -1.775826E+0000
  1.588402E+0000  8.821631E-0001
 -4.779058E-0001 -9.161134E-0002
  2.615087E+0000  1.277533E+0000
  9.676715E-0001  2.647153E+0000
  2.719315E-0001  8.414592E-0001
 -5.711159E-0001  6.933001E-0001
  1.069503E+0000  1.401092E+0000
 -4.524981E-0001  1.751226E+0000
 -1.191539E+0000  1.731239E+0000
  6.554992E-0001  1.089357E+0000
  8.392647E-0001  2.256092E+0000
  1.768264E+0000  3.643153E+0000
 -3.858861E-0002  1.434067E+0000
  1.674496E+0000 -6.819363E-0001
  8.142903E-0001 -3.473824E-0002
 -3.515843E-0001  2.093727E+0000
 -1.126583E+0000  1.437336E+0000
 -5.764838E-0001 -1.126959E+0000
 -1.705619E-0001 -1.494328E+0000
  1.061113E+0000  1.686043E+0000
 -2.471470E+0000  8.899564E-0001
 -9.227814E-0001 -5.986471E-0001
 -2.547508E+0000 -1.289404E+0000
  1.565861E-0001 -8.340655E-0001
  1.591619E+0000  1.321592E+0000
  1.073713E+0000  2.957188E+0000
 -2.619735E+0000  2.886867E+0000
 -2.778354E+0000  6.984494E-0001
 -4.951022E-0001  2.822356E-0001
  1.782189E+0000 -2.556819E-0001
  4.182434E-0002  5.361848E-0001
 -2.319185E+0000 -5.670716E-0002
  4.755541E-0001 -1.607894E+0000
  1.539345E+0000 -5.174474E-0001
  1.132127E+0000 -1.396541E+0000
  1.078543E+0000 -2.652220E-0001
 -4.396034E-0001  1.145159E+0000
  3.188981E-0002  2.075011E+0000
  1.438965E+0000  2.889637E+0000
 -1.190819E+0000  1.370583E+0000
 -1.439448E-0001  1.070738E-0001
 -1.675970E-0002 -8.332837E-0001
  6.410838E-0001 -8.279071E-0001
  1.327120E+0000 -2.925486E+0000
 -5.322169E-0001 -2.379799E+0000
 -3.430227E+0000 -3.187503E+0000
 -9.907707E-0001 -1.798156E+0000
  1.286959E-0002 -3.256556E-0001
  3.230807E+0000 -3.171796E-0001
  1.013819E+0000 -6.169226E-0005
  1.139167E+0000 -1.944977E+0000
 -8.676462E-0002 -2.718360E+0000
 -1.467852E+0000 -1.542408E+0000
 -1.454167E+0000 -1.832729E+0000
  2.915404E-0001 -1.932512E+0000
  1.337713E+0000 -2.805731E-0002
 -1.305913E+0000  7.605541E-0001
 -5.083662E-0001 -8.130083E-0001
  1.012205E+0000 -6.265555E-0001
  3.349145E-0001 -3.308669E-0001
 -1.735575E-0001 -1.236796E+0000
 -8.996332E-0001 -2.000994E+0000
 -1.496358E+0000  1.955924E-0001
 -3.627592E-0001 -1.093780E+0000
  6.652739E-0002  1.198531E-0001
 -9.644437E-0001  1.604553E+0000
 -6.731731E-0001  1.221529E+0000
  4.313654E-0001 -2.567846E+0000
  3.366841E-0001 -1.556040E+0000
 -3.987049E-0002 -2.518042E+0000
 -5.029113E-0001 -2.104595E+0000
 -5.133978E-0001 -2.242751E+0000
  7.463149E-0001 -3.086725E-0001
 -1.560717E+0000  1.139679E-0001
 -3.282464E+0000  9.063892E-0001
  1.253753E-0001 -2.410756E-0001
 -8.427399E-0002 -6.362003E-0001
  1.335535E-0001 -6.520704E-0001
 -2.410531E-0001  3.522763E-0001
  5.475986E-0001 -5.215225E-0001
 -2.656252E-0001  3.386116E-0001
  7.605576E-0001  3.483754E-0001
 -1.125913E+0000  8.392430E-0001
 -1.412952E+0000  5.812974E-0001
  7.043893E-0001  2.233715E+0000
  2.708112E-0001  2.328362E+0000
  4.911260E-0001  1.875532E+0000
  2.679401E+0000  1.282107E+0000
  5.570978E-0001  1.616323E+0000
 -1.869744E+0000  7.477998E-0002
 -1.946123E+0000 -1.645392E+0000
 -8.015088E-0001 -1.432008E+0000
  6.442635E-0001  2.531585E-0001
  7.884402E-0001  6.368714E-0001
 -4.794507E-0001  2.281974E+0000
 -1.229830E+0000  7.747581E-0001
 -5.170737E-0001  8.514962E-0002
  2.043838E+0000  1.771235E-0001
  1.500412E+0000  7.286027E-0001
 -7.293990E-0001 -1.299544E-0002
 -2.140688E+0000 -2.058903E+0000
  2.147864E+0000 -1.950049E+0000
  3.545220E+0000 -1.297836E+0000
  1.398114E-0001  1.201947E+0000
 -3.397973E+0000 -1.620705E-0001
 -2.171064E+0000 -2.972826E+0000
  4.675306E+0000 -1.434338E+0000
  2.284263E+0000  1.966193E+0000
 -2.010398E+0000  1.333575E+0000
 -3.413135E+0000  3.334263E-0001
 -4.769518E-0001 -1.625111E+0000
  3.728331E-0001 -1.454996E-0001
  3.973505E-0001 -3.139012E-0001
 -6.340018E-0002  1.579741E+0000
 -4.093901E-0001  2.315959E+0000
 -1.306455E+0000  1.792333E+0000
  1.751404E+0000  2.514656E-0001
  1.601817E+0000 -7.620973E-0001
  2.028149E-0001 -2.244862E+0000
 -1.903483E-0001 -1.198653E+0000
 -1.699209E+0000 -1.564500E+0000
 -1.262557E+0000 -1.761489E-0001
  7.414533E-0001  1.147597E+0000
 -1.043595E-0001  5.090131E-0001
  1.525620E+0000  1.072562E+0000
  1.276656E+0000 -2.314495E+0000
 -8.033728E-0001  3.749535E-0001
 -1.842143E+0000 -8.564167E-0001
 -8.899509E-0001  2.424537E-0002
  8.334468E-0001  7.371316E-0001
  4.180066E-0001  1.265124E+0000
 -1.080069E+0000 -3.092966E-0001
 -3.357406E-0001 -1.673684E+0000
  1.087538E+0000 -4.617647E-0001
  1.151840E+0000  8.834006E-0001
 -9.174171E-0001 -4.576978E-0002
 -2.016460E+0000 -9.793237E-0001
 -6.887820E-0001  3.487778E-0001
 -1.536207E+0000 -1.181468E+0000
  1.064464E+0000 -1.691799E-0002
  2.406764E+0000 -1.083368E+0000
 -7.892343E-0001  2.869088E-0001
 -2.253833E+0000 -1.160833E+0000
  1.822222E+0000 -8.886528E-0001
  2.400498E+0000  4.543101E-0001
  8.874462E-0002  1.278884E+0000
 -6.700828E-0002 -1.037211E+0000
 -5.274869E-0001 -2.214769E+0000
  2.356960E+0000 -2.217853E-0001
 -1.695112E-0001 -4.169743E-0001
 -1.020926E+0000 -1.373158E+0000
 -1.004432E+0000 -3.369844E+0000
  1.905928E+0000 -1.331321E+0000
  1.519697E+0000 -1.325954E+0000
 -2.653488E-0001  2.141836E+0000
 -1.816152E+0000 -6.636107E-0001
  2.148119E+0000 -1.233552E+0000
  2.007562E+0000  6.675962E-0001
 -1.529104E+0000  1.289064E+0000
 -3.654830E+0000 -5.630667E-0002
 -1.649551E+0000 -3.638557E-0001
  2.236846E+0000  1.646731E+0000
 -8.487100E-0001 -1.075783E+0000
  1.662912E+0000 -2.936003E-0002
  1.257708E+0000 -3.354857E-0001
  1.383374E+0000 -4.346130E-0002
 -5.356733E-0002 -1.672550E+0000
 -5.725323E-0001 -1.549565E+0000
 -1.044714E+0000 -1.837528E+0000
 -2.196337E+0000 -6.750169E-0001
  1.647936E+0000  1.670315E+0000
  5.145613E-0001  5.594504E-0001
  7.362314E-0002  8.689442E-0001
  8.757064E-0001  3.495529E-0001
 -1.739574E+0000  2.154790E-0002
 -1.050669E+0000  9.225264E-0001
 -1.651663E+0000  6.536463E-0002
 -3.897233E-0001 -1.006696E+0000
 -2.501426E-0002 -1.039103E+0000
 -1.439280E-0001 -1.467669E+0000
 -1.156633E+0000  7.719608E-0001
  4.356934E-0001 -8.971653E-0001
  1.011510E+0000  8.182647E-0001
 -1.040175E+0000  1.333887E+0000
 -1.017195E+0000  5.908665E-0001
  6.668022E-0001 -7.011675E-0001
  6.920528E-0002 -9.341065E-0001
  1.660407E-0001 -4.047164E-0001
 -5.881707E-0001 -1.634668E+0000
  1.597731E+0000 -2.778044E+0000
  5.914003E-0001 -9.571926E-0001
 -6.863948E-0002 -8.678238E-0001
  9.928618E-0001 -5.222963E-0001
 -4.568847E-0001  3.887758E-0001
  8.294214E-0001 -8.936729E-0001
 -4.627779E-0001 -2.133036E+0000
 -7.142825E-0001 -2.980973E+0000
  1.960597E+0000 -2.344234E+0000
  3.573383E-0001  1.135228E+0000
 -5.179932E-0001  6.042853E-0001
 -1.688712E+0000  1.630666E+0000
 -1.566916E-0001  1.541383E+0000
 -5.361623E-0001  8.508196E-0002
  9.496361E-0002 -3.022492E-0001
  2.713191E-0001 -8.214970E-0001
  2.240039E-0001 -7.348900E-0001
 -1.370144E+0000  9.526229E-0002
  2.581726E-0002 -9.713263E-0001
  3.906745E-0002  3.656897E-0001
 -1.650918E-0001  3.662999E-0001
  1.591117E-0001 -5.064352E-0001
 -3.442913E-0001  1.275175E+0000
  1.427370E-0001  1.349951E+0000
  1.039762E+0000 -1.227050E+0000
 -9.476659E-0002  3.637622E-0001
  3.802404E-0001  1.223340E+0000
 -7.646177E-0001 -4.015085E-0001
 -2.210126E+0000 -9.940655E-0001
 -3.417596E-0001 -5.762711E-0001
 -1.688770E-0001  1.062128E+0000
  3.923142E-0001 -1.345084E-0001
 -5.002342E-0001 -4.831742E-0001
 -1.978258E+0000  4.317254E-0001
 -1.844371E+0000 -8.926764E-0002
 -1.868131E+0000  1.507538E-0001
  1.249527E-0001 -1.887717E-0001
  2.146740E-0001  5.530616E-0001
 -1.194647E+0000  5.354751E-0001
 -1.378815E+0000  8.102933E-0001
 -2.423908E-0001  5.071451E-0001
  9.817471E-0001  1.200123E+0000
 -4.029383E-0002  8.076690E-0001
 -8.599148E-0001 -1.474881E+0000
  3.522408E-0001 -1.117925E+0000
  2.749746E+0000  3.935246E-0001
 -2.815312E-0001  2.213996E-0001
 -3.871374E-0001  1.113996E+0000
 -1.184004E+0000 -2.141937E-0001
  4.810177E-0001 -5.141214E-0001
  6.952827E-0001  2.314117E+0000
  2.980051E-0001  2.366111E+0000
 -2.798898E-0001  3.680147E-0001
 -8.499326E-0001  1.229701E+0000
  9.546733E-0001 -8.150185E-0001
  1.968784E+0000  4.312148E-0002
  1.213987E+0000 -2.332271E+0000
 -6.288295E-0001 -2.104130E+0000
 -1.712143E+0000 -2.135997E+0000
  1.441101E+0000 -1.042804E+0000
  7.448826E-0001 -1.441113E+0000
 -4.952333E-0001  5.350437E-0001
 -2.315659E-0001  1.966734E-0001
  1.205143E+0000  4.865541E-0001
  9.408683E-0001  1.417688E+0000
  1.949212E-0001 -1.699097E-0001
 -1.052789E+0000 -9.748735E-0001
  6.545021E-0002 -1.251150E-0001
  1.856414E+0000  4.118018E-0001
  1.210520E+0000  1.194664E+0000
 -1.046082E+0000  5.851128E-0001
 -4.604076E-0001 -7.612157E-0001
  9.491392E-0001 -1.485778E-0001
  2.813210E+0000 -7.788953E-0001
  1.593518E+0000 -1.440384E+0000
 -3.903191E-0001 -1.928134E+0000
 -7.728086E-0001 -2.723752E-0001
 -2.186823E+0000 -7.407589E-0001
 -1.978443E+0000 -1.142480E+0000
 -2.797021E+0000 -4.215174E-0001
  3.845478E-0001 -1.527898E+0000
 -2.639220E-0001  1.479167E+0000
 -7.410605E-0001  6.418016E-0002
  1.790463E+0000  1.414196E+0000
  1.699990E+0000  1.377352E+0000
  3.535554E+0000  1.252862E+0000
  5.723927E-0001  2.068834E-0001
 -1.568007E-0001 -6.117895E-0001
 -5.388286E-0001 -2.577097E-0001
 -2.280214E+0000 -4.536785E-0001
  3.666200E-0001  3.525780E-0001
  7.657877E-0001  1.232373E+0000
 -3.357988E-0001  2.993114E+0000
 -1.059905E+0000  1.778672E+0000
  2.271670E-0001  1.158283E+0000
  1.127313E+0000 -8.357754E-0001
  1.546304E+0000 -3.220628E+0000
 -9.151780E-0001 -1.316223E+0000
 -1.399012E-0002 -2.420922E+0000
 -1.288836E+0000 -2.932449E+0000
  7.931876E-0001 -1.370353E+0000
  8.579097E-0002 -1.501059E+0000
  3.565579E-0001 -1.417645E+0000
 -1.746665E+0000 -1.340721E+0000
  2.982097E-0001  8.775833E-0001
 -2.185921E-0001 -2.966083E-0001
  2.051598E-0001 -8.740937E-0001
  4.600226E-0001 -1.374557E+0000
  2.013791E+0000  4.558172E-0001
  3.315214E-0001  1.731548E+0000
 -1.624608E+0000  1.310383E+0000
 -8.028512E-0001  1.591873E-0001
 -1.121991E-0001  1.663863E+0000
 -3.433075E-0001  8.233482E-0001
 -2.626345E+0000 -1.074291E+0000
  5.617971E-0001 -3.295782E-0001
  5.723145E-0001 -6.066472E-0001
 -2.550449E-0001 -7.425095E-0001
  5.476272E-0001 -1.504595E+0000
 -1.738460E-0001  3.133583E-0001
 -1.642447E+0000 -4.911363E-0001
  1.555601E-0001  1.025563E+0000
 -2.065508E+0000  6.227501E-0001
 -1.160686E+0000  6.865454E-0001
 -5.244730E-0001  3.310033E-0001
 -9.379031E-0001 -4.450864E-0001
  2.570085E+0000  1.672020E+0000
  1.388335E-0001  2.554860E+0000
 -1.266993E+0000 -1.043660E+0000
  2.600230E+0000 -3.843188E-0001
  4.798949E-0001 -1.962854E+0000
  4.515159E-0001 -1.343895E+0000
 -1.879582E-0001 -1.223003E+0000
  5.202432E-0002 -5.439662E-0001
 -7.452116E-0001 -1.855322E+0000
  1.203137E+0000 -1.513704E+0000
 -7.863470E-0001  1.028117E+0000
 -6.841829E-0001  4.532303E-0001
  1.114498E+0000  2.399838E+0000
 -6.811793E-0001  2.612257E+0000
 -1.044711E+0000 -8.097409E-0002
 -1.087477E+0000  4.684726E-0001
  2.502429E+0000  1.165965E+0000
  3.033544E+0000  5.679569E-0001
  5.840107E-0001  9.380489E-0001
  3.766705E-0003 -1.794158E+0000
  3.725042E-0002 -2.949504E+0000
  3.036537E-0001 -2.858481E+0000
  4.046758E-0002 -9.094967E-0001
 -4.548731E-0001 -5.587385E-0001
 -1.834848E+0000  1.814531E+0000
 -1.498423E+0000  1.166208E+0000
 -3.700334E-0001  4.138897E-0002
  7.932220E-0001  1.106619E+0000
  3.241814E-0001 -8.717760E-0001
 -2.104244E+0000 -1.693912E+0000
 -7.535790E-0001 -1.725459E+0000
  2.049808E-0001  9.547392E-0001
 -9.839289E-0001  1.957418E+0000
  3.169540E-0001  1.637485E+0000
  2.653315E+0000  1.715096E+0000
  4.540551E-0001  1.798460E+0000
 -1.936767E+0000  8.455505E-0002
 -1.105473E+0000 -2.280517E+0000
  3.038222E+0000 -1.742065E+0000
  1.028247E+0000 -8.808405E-0001
 -3.431741E+0000 -1.689676E+0000
 -6.537547E-0001 -2.111762E+0000
 -2.018737E-0001  4.577206E-0001
 -1.763656E+0000  1.014616E+0000
 -2.384651E+0000 -1.184368E+0000
 -1.013315E+0000 -5.572470E-0001
  5.804653E-0001  2.069307E+0000
  1.366863E+0000  1.309617E+0000
 -5.464850E-0001 -9.209442E-0002
 -1.244926E+0000 -2.709292E-0001
 -1.445146E+0000 -3.407908E-0001
  6.349311E-0001  5.241666E-0001
 -1.594684E+0000 -8.489156E-0001
  1.318001E+0000 -5.370205E-0001
  3.005796E+0000 -1.321460E+0000
  1.035374E+0000  2.124132E+0000
 -5.153104E+0000  1.230065E+0000
 -3.737190E+0000 -2.275754E-0001
  1.952331E+0000  5.356399E-0001
  1.961679E+0000  1.737490E+0000
  1.432977E+0000  2.781312E+0000
 -1.923035E+0000  3.469245E-0001
  6.397638E-0001 -4.050580E-0001
  1.465314E+0000 -1.199100E+0000
 -5.082198E-0001 -1.104708E+0000
 -6.335350E-0001 -3.633196E-0001
  3.088879E-0001  8.530863E-0001
  1.662898E+0000  2.902327E-0001
  1.029463E+0000 -1.150965E+0000
 -3.317001E-0001 -7.091603E-0001
  1.200519E-0001 -5.386334E-0001
 -9.683469E-0001  1.092244E+0000
 -8.989108E-0002  1.315967E+0000
  1.434550E-0001  2.217522E+0000
  3.664323E-0001  1.052515E-0001
  7.931423E-0001  1.562774E+0000
  1.198429E+0000  4.133747E-0001
  6.393301E-0001 -9.195350E-0001
  5.547658E-0001 -1.717337E+0000
 -1.319048E-0001 -1.043859E+0000
 -2.370542E-0001 -2.739386E+0000
  1.976382E+0000 -2.173414E+0000
  2.914465E+0000 -2.331125E+0000
 -6.784141E-0002  3.869530E-0001
 -6.164042E-0001 -1.067307E+0000
  5.346869E-0001 -3.555003E-0001
  3.613349E-0001 -1.148675E+0000
 -1.288677E+0000 -7.553084E-0001
  5.475341E-0001  8.291770E-0002
  6.165619E-0001  7.764423E-0002
  2.623230E-0001 -8.032416E-0001
  3.769875E-0001 -3.637843E-0001
  6.034304E-0001  4.185544E-0001
  2.282678E-0001  3.636154E-0002
  4.719202E-0001  1.624755E+0000
  7.864620E-0001  1.052284E+0000
  2.596096E+0000  2.794587E+0000
  7.999229E-0001  3.309917E+0000
 -8.645481E-0001  3.217053E+0000
  5.172701E-0001  5.467710E-0001
  7.805109E-0001 -1.526817E+0000
 -5.100717E-0001 -5.301387E-0001
 -9.390763E-0001 -2.000035E+0000
  1.741370E+0000 -2.001332E-0001
  5.836058E-0001  1.052157E+0000
  2.707607E-0001 -2.285391E+0000
  1.089407E-0002  1.153100E+0000
  5.985615E-0001 -1.290269E+0000
 -9.868925E-0002 -7.100844E-0001
 -1.553350E-0001  6.506637E-0001
  1.062926E+0000 -1.619745E+0000
  2.766435E+0000 -2.723530E+0000
  7.487614E-0001 -1.419996E+0000
  2.362090E-0001 -1.186101E-0001
 -1.012500E+0000 -5.090986E-0001
  1.416177E+0000  6.159921E-0001
 -9.565724E-0001  3.074603E+0000
 -2.180370E+0000  4.744288E-0001
  4.635063E-0001  8.326825E-0003
  2.252581E-0001  7.856810E-0001
 -2.469649E-0001  1.309867E+0000
 -1.963126E-0001  5.345334E-0002
 -1.261421E+0000  7.122104E-0001
 -7.600585E-0001  7.873167E-0001
 -1.116700E-0001  1.588614E+0000
  2.617205E+0000  2.113420E+0000
  1.764188E+0000  1.379258E+0000
 -4.896963E-0001 -2.398242E-0002
 -7.584536E-0001 -1.374318E+0000
  1.761321E+0000 -1.159780E+0000
  6.430874E-0001 -1.793572E+0000
 -1.902157E+0000 -1.366942E+0000
 -2.017807E+0000 -1.402989E+0000
  1.445584E+0000 -1.967972E-0001
  2.274975E+0000  4.101759E-0001
 -1.323108E+0000 -6.573112E-0001
  2.198259E+0000 -9.614696E-0001
  1.921799E+0000 -1.856857E+0000
  1.306722E+0000 -6.394683E-0001
 -1.159050E+0000 -3.694278E-0001
  2.365480E-0001 -9.592267E-0001
  1.201616E+0000 -6.901432E-0001
  1.036017E+0000 -1.597841E+0000
 -1.875567E+0000 -2.065837E+0000
 -2.801977E+0000  6.389576E-0001
 -1.764754E-0001  7.516488E-0002
  1.501326E+0000  8.535731E-0001
  1.267945E+0000  2.334353E+0000
  1.708194E+0000  2.031282E+0000
  7.736696E-0001  3.043335E-0001
 -1.064041E+0000  9.904777E-0001
 -1.188270E+0000  1.297853E+0000
 -1.773961E+0000 -1.512935E+0000
  3.927475E-0001  7.186189E-0002
  9.169155E-0001  1.747021E+0000
 -2.296629E-0001  1.243300E+0000
 -1.003204E-0001 -1.671539E+0000
 -2.585823E-0001 -1.926570E+0000
  1.598340E+0000 -3.726289E-0001
 -2.837572E-0001  2.259389E+0000
 -1.675872E+0000  3.122205E+0000
 -3.391824E+0000  3.612164E+0000
  7.443663E-0001  3.510152E+0000
  3.405283E+0000  1.824163E+0000
  5.036896E-0002  2.172398E-0001
 -3.994756E+0000  1.237087E+0000
 -2.707443E+0000 -1.120934E+0000
  9.749539E-0001 -6.047915E-0001
  4.697929E-0001  3.253601E-0001
 -3.649718E-0001 -1.826101E+0000
  4.473414E-0001 -1.460282E+0000
  2.220948E+0000 -3.149447E+0000
  1.223544E+0000  8.016216E-0001
 -1.267009E+0000 -8.587350E-0002
  3.182997E-0002 -1.970523E+0000
  6.894269E-0001 -1.212355E+0000
  1.012141E+0000  1.561830E-0001
 -1.199761E-0001 -3.713262E-0001
  2.495247E-0001 -5.559939E-0001
 -1.818466E+0000  3.054990E-0001
 -1.981657E-0001 -1.640985E+0000
  2.761559E+0000  5.112085E-0001
  8.185577E-0001  9.716262E-0001
 -5.340449E-0001  2.621700E-0001
 -6.593037E-0001  1.857148E-0002
 -9.083992E-0001  5.895042E-0001
  3.739728E-0001  1.177378E+0000
  4.047343E-0001  4.598575E-0001
  1.190661E+0000 -1.508194E+0000
  1.395200E+0000 -2.393322E+0000
 -9.174566E-0002 -2.395827E+0000
 -2.058628E+0000 -6.045739E-0001
 -3.098734E-0001 -2.568917E+0000
  7.618732E-0001 -1.854852E+0000
  9.692580E-0001 -1.486754E+0000
 -1.951222E+0000 -3.283996E+0000
 -2.030798E+0000 -4.801257E+0000
  6.690430E-0001 -1.595597E+0000
  8.283483E-0001 -6.580092E-0001
  4.232860E-0001  2.489595E+0000
 -1.592397E+0000  2.908301E+0000
 -2.848993E+0000  8.298008E-0001
 -1.295462E+0000  2.259543E-0001
  3.124702E+0000  6.253242E-0002
  2.426230E-0001  1.098097E+0000
  1.163786E+0000  1.223316E+0000
 -9.900702E-0001  2.665907E-0001
 -5.725356E-0002  6.635592E-0001
 -2.057916E-0001  1.588513E+0000
  9.450860E-0001  1.394695E+0000
 -9.234687E-0001  1.459959E+0000
 -1.679776E+0000  5.546091E-0001
 -1.359041E+0000  1.230481E+0000
 -1.030125E+0000  2.610178E+0000
  1.152749E+0000  2.351699E+0000
 -1.172383E+0000  6.848135E-0001
  1.220361E+0000  6.433201E-0001
  1.688659E-0001  2.429935E+0000
 -2.730174E-0001  1.061634E+0000
  1.163810E+0000 -1.090066E+0000
  1.226595E+0000 -1.614491E+0000
  8.945504E-0001 -1.324749E+0000
 -2.382934E+0000 -1.304501E+0000
  1.754524E-0001 -4.162366E-0001
 -3.722651E-0001 -9.738224E-0001
 -1.605901E+0000 -1.261584E-0001
 -3.007356E+0000 -3.695492E-0001
 -1.309686E+0000 -1.376413E-0001
  4.557934E-0001 -4.624527E-0001
  2.333747E+0000  1.204614E+0000
 -4.311213E-0001  1.141020E+0000
  2.412783E-0001  1.447784E+0000
 -1.344726E+0000  3.036380E-0001
 -3.555016E-0001 -1.290480E-0001
  9.724787E-0001 -3.319747E-0001
  1.140646E-0001  7.896552E-0002
 -8.910728E-0002 -6.042559E-0001
 -6.469026E-0001  4.294910E-0001
 -5.503246E-0001 -2.759966E-0001
  1.398775E+0000 -2.511257E-0002
  6.718389E-0001 -2.427899E-0002
 -9.820980E-0001 -1.170449E+0000
 -2.423900E+0000  5.544963E-0001
 -2.389712E+0000  9.161031E-0001
  4.460960E-0001  3.956336E-0002
  1.640452E+0000  9.100505E-0001
  1.979407E-0001  1.626173E-0001
  4.585666E-0001  1.507633E-0001
 -1.437867E+0000  1.567427E+0000
 -1.640300E+0000  2.908572E+0000
 -1.681285E+0000  1.444781E+0000
  1.770453E+0000  6.753040E-0001
  3.821216E-0001  2.921649E+0000
 -5.473082E-0001  1.607530E+0000
  3.693410E-0001  1.007570E+0000
  2.010278E+0000  8.950633E-0001
  1.572271E+0000  1.991790E+0000
 -3.916192E-0001  2.739510E+0000
 -1.996390E+0000  8.904637E-0001
 -3.394717E-0001  2.905768E+0000
  7.180907E-0001  3.311361E+0000
 -7.918596E-0001  2.787578E+0000
 -5.227048E-0001  5.723949E-0001
 -1.219288E+0000  8.996900E-0001
  4.026987E-0001  4.015643E-0001
 -1.319037E+0000  8.143963E-0001
 -1.162488E+0000  4.586701E-0001
  1.788055E+0000  1.023990E-0002
  2.230971E+0000  1.168626E-0001
  5.372513E-0001 -9.020389E-0001
  4.564962E-0001 -1.178472E+0000
 -7.228050E-0002 -6.354816E-0001
 -9.282055E-0001 -1.344896E+0000
 -2.823207E+0000 -1.462636E+0000
 -3.984051E-0001 -1.358822E+0000
  7.831715E-0001 -1.632299E+0000
 -5.725327E-0001 -1.273861E+0000
 -8.154996E-0001 -1.717101E-0001
  1.374665E-0001  3.532837E-0001
  6.900021E-0001  6.190990E-0001
  8.176170E-0001  1.301096E+0000
 -1.909571E+0000  7.114399E-0001
  5.557964E-0001 -1.593856E-0001
  1.688950E+0000 -1.458426E+0000
  1.556872E+0000 -8.236842E-0001
  7.527018E-0001 -1.207380E+0000
 -2.317131E+0000 -2.308714E+0000
  4.438825E-0001 -1.229926E+0000
 -1.596945E-0001  1.681745E+0000
 -1.278883E+0000  1.773314E+0000
 -1.128131E+0000 -1.134665E+0000
  8.922853E-0001 -8.966737E-0001
  1.667047E+0000  1.202816E+0000
  1.289079E+0000  1.337330E+0000
 -1.528714E+0000  8.810322E-0001
 -1.847612E+0000 -1.077211E+0000
  1.802890E+0000  8.942327E-0001
 -8.465062E-0001  1.666246E+0000
  1.255877E+0000  1.337259E+0000
  1.033991E+0000  1.638419E+0000
  1.226112E+0000  1.723836E+0000
 -2.227174E-0001 -4.765825E-0001
  2.481547E+0000 -2.135806E+0000
  1.281518E+0000 -1.902801E+0000
  9.525461E-0001 -2.148073E-0001
 -1.475504E+0000 -8.542656E-0001
 -1.738878E+0000 -2.809246E+0000
  4.792659E-0001 -1.654801E+0000
 -1.059462E+0000 -5.184695E-0002
 -5.986151E-0001 -3.778071E-0001
  5.175480E-0001 -1.068529E+0000
  9.264515E-0001 -7.178415E-0001
 -5.206417E-0001  8.992230E-0002
 -5.641021E-0003 -1.231117E+0000
 -7.711159E-0001 -1.147831E+0000
 -6.513120E-0001 -1.447430E+0000
  1.057921E+0000 -2.339287E-0001
  1.487619E+0000 -2.900742E-0001
 -8.607026E-0001 -2.073432E-0001
 -3.310445E+0000 -4.324097E-0002
 -2.345980E+0000 -5.672485E-0001
  1.918718E-0001  1.466484E+0000
  3.443715E-0001  1.592530E+0000
 -6.268094E-0001 -1.833288E+0000
  9.941615E-0001  4.834689E-0001
  1.025518E+0000  8.811270E-0001
 -7.972197E-0001  1.341291E+0000
  1.267800E-0001  7.598932E-0001
  3.699701E+0000 -1.746509E+0000
  1.387648E+0000 -2.116034E-0001
 -2.718013E+0000 -5.327840E-0001
 -3.039634E+0000 -2.755889E+0000
 -1.539968E-0001  5.751025E-0002
  1.526346E+0000  3.528788E+0000
 -7.818448E-0001  4.170326E+0000
 -1.829304E+0000  9.910311E-0001
  1.175723E+0000 -8.138785E-0001
  1.901284E-0001 -8.577489E-0001
 -1.792947E-0001 -7.438125E-0001
 -2.234486E-0001 -4.915190E-0001
  1.619092E+0000  4.383325E-0001
 -1.013700E+0000  1.117754E+0000
 -5.578972E-0001  4.065632E-0001
 -1.132845E+0000  1.567241E+0000
 -1.251072E+0000  8.596212E-0001
  2.290231E-0001 -3.293116E-0001
 -2.921319E-0001 -9.275374E-0001
  7.934923E-0001 -1.319059E+0000
  3.367849E-0001 -8.749740E-0002
 -8.994664E-0001  6.355725E-0002
  7.788606E-0001 -1.338431E-0001
  1.541784E+0000 -2.849645E-0001
  1.078924E+0000 -2.334454E+0000
 -1.059252E+0000 -1.814822E+0000
 -7.240469E-0001 -5.135358E-0001
  3.211996E-0001 -6.695275E-0001
  2.559311E+0000  8.919590E-0002
  1.647280E+0000  2.950522E-0001
 -1.170429E+0000 -9.023615E-0001
  7.662115E-0002 -2.170914E-0001
  6.597348E-0001 -1.104577E+0000
  3.236308E-0001 -1.715148E+0000
  1.328334E-0002 -3.048486E-0001
 -1.746798E+0000 -3.315282E+0000
 -1.556754E+0000 -1.793867E+0000
 -1.901181E-0001 -6.089290E-0001
  3.204756E-0001  1.336194E+0000
 -3.799227E+0000  9.622268E-0001
 -2.688382E+0000 -5.894756E-0003
  1.801675E+0000  2.657119E+0000
  1.035457E+0000  3.101500E+0000
  2.225028E-0001  2.427901E+0000
  5.394710E-0001  2.785030E+0000
  2.921957E-0001  1.295119E+0000
  1.307497E+0000  1.858304E+0000
  2.657896E-0001  1.308672E-0001
  9.745013E-0001  2.477259E+0000
  5.643441E-0001  1.724663E+0000
  3.644629E-0002 -5.379354E-0003
 -2.872885E-0001 -1.037886E+0000
  2.297702E-0001 -2.137123E-0001
 -1.362460E+0000 -1.278729E-0001
 -2.947158E-0002  1.060478E+0000
 -4.256063E-0001  6.754561E-0001
 -1.070288E+0000 -5.361390E-0001
  9.370415E-0001 -4.048149E-0001
 -1.273877E-0001  1.216917E+0000
 -8.445504E-0001  9.751199E-0001
 -1.208633E+0000  1.890480E+0000
  1.744780E+0000  4.718737E-0001
  1.817147E+0000  8.414003E-0001
 -1.562601E-0002  6.633771E-0001
 -2.700825E-0001  4.729204E-0001
 -2.755051E+0000 -3.370313E-0001
 -1.907715E+0000 -5.570041E-0001
 -1.653003E-0001 -5.419924E-0001
 -1.016510E+0000 -6.727310E-0001
  9.160810E-0001 -1.679411E-0001
 -4.036128E-0001  1.374256E+0000
 -1.653238E-0001  5.851063E-0001
  6.138930E-0002  1.211613E-0001
  1.867949E+0000  2.002261E+0000
 -1.597298E+0000  2.675008E+0000
 -3.000868E-0001  1.039590E-0001
 -1.957814E+0000  8.283835E-0001
 -9.199995E-0001  7.681915E-0001
 -1.628759E-0001  8.087112E-0001
  1.245527E+0000  1.087225E+0000
  2.170562E+0000 -5.342903E-0003
 -1.668834E+0000 -1.014810E+0000
 -1.384671E+0000  6.329298E-0001
 -1.181869E+0000  4.434668E-0001
 -1.186276E+0000 -7.681563E-0001
  1.322196E+0000 -1.085882E+0000
  1.562800E+0000 -1.160225E+0000
  2.930746E-0001 -3.620600E-0001
 -2.583861E+0000 -2.493695E-0001
 -1.123873E+0000 -3.821060E-0001
 -2.501987E-0001 -9.570842E-0002
  5.983625E-0001 -1.434288E+0000
  4.203883E+0000  2.161610E-0001
 -1.699468E-0001  5.290134E-0001
 -5.653346E-0001  1.969319E-0002
  4.437458E-0001  1.050091E+0000
  1.643214E+0000 -4.593934E-0001
  9.584890E-0001 -2.169477E+0000
 -1.967693E-0001 -2.334421E+0000
 -4.867452E-0001 -1.196092E-0001
 -4.682902E-0001 -1.679838E+0000
 -1.808630E+0000 -9.099349E-0001
 -6.982236E-0001  4.780272E-0002
 -1.862628E+0000  5.646958E-0001
 -1.177853E+0000 -9.601010E-0001
  1.685838E+0000  4.430318E-0001
  2.400462E+0000  8.303017E-0001
  1.642702E+0000  4.212431E-0002
  1.154188E+0000 -1.601683E-0001
  4.246546E-0001  1.470325E+0000
 -2.225037E+0000  2.414653E+0000
 -6.482554E-0001  2.044198E-0002
  1.264762E+0000 -1.906322E+0000
  7.865522E-0001 -7.614128E-0001
 -1.132904E+0000  4.963823E-0001
 -1.574836E+0000 -5.037664E-0002
 -2.187082E+0000 -5.368164E-0001
  2.422346E+0000  5.051201E-0002
  3.631212E+0000  1.843591E+0000
  1.727880E+0000  1.466612E+0000
 -1.089964E+0000 -1.357197E+0000
 -7.237736E-0001  1.100128E+0000
  7.208889E-0001 -5.831333E-0001
 -1.654233E+0000 -1.115417E+0000
 -3.000198E-0001 -1.893604E+0000
  1.012006E+0000 -3.685255E-0001
  2.217685E+0000  1.153989E+0000
 -3.244673E-0001  1.857254E+0000
 -1.080535E+0000 -9.408371E-0002
 -1.185540E+0000  7.100799E-0001
 -1.060010E+0000 -6.423026E-0001
  7.675889E-0001  3.181719E-0001
  2.548633E+0000  9.545491E-0001
 -1.718534E+0000  1.209509E+0000
 -1.857648E+0000  1.733513E+0000
 -2.890987E+0000  1.795403E+0000
  1.484443E+0000 -1.964481E-0001
 -1.621278E-0001 -3.992871E-0003
 -3.209175E-0001 -5.374240E-0001
  3.467923E-0001 -1.154212E+0000
 -3.177179E-0001  2.924664E-0001
 -1.151379E+0000 -1.058903E+0000
 -1.246494E+0000 -8.331820E-0001
  1.458206E-0001  1.164454E+0000
 -2.260968E-0001  2.138961E-0001
  1.207435E-0002  1.575184E+0000
  5.197005E-0001  2.112931E+0000
 -2.461370E+0000  1.294248E+0000
 -1.034779E+0000 -4.343264E-0001
  1.662195E+0000 -2.906821E+0000
  2.238253E+0000 -9.581999E-0001
  5.412108E-0001  8.240542E-0001
 -3.400058E+0000  7.492338E-0001
 -1.861037E+0000  4.314664E-0001
 -7.187372E-0001 -2.370877E+0000
 -8.665845E-0001 -1.014424E+0000
 -1.312119E+0000  3.116758E-0001
 -1.428157E+0000  9.250620E-0001
 -2.061216E+0000  2.149325E+0000
 -6.652475E-0001  5.040445E-0002
  1.498673E+0000 -6.394792E-0001
  1.559430E+0000 -7.795586E-0001
 -7.011060E-0001 -9.821662E-0001
 -3.948106E-0001  2.477473E-0003
 -8.970272E-0001 -4.221606E-0001
 -9.038292E-0001 -6.422645E-0001
  2.767423E+0000 -5.698202E-0001
  5.268175E-0001  3.025517E+0000
 -2.929987E+0000  2.421421E+0000
 -1.138337E+0000  1.343727E+0000
  1.158546E+0000  1.244701E+0000
 -1.453736E+0000  3.157401E+0000
 -3.939681E+0000  5.124444E-0002
  9.661870E-0001 -1.505294E+0000
  2.166926E+0000  2.719231E+0000
  6.012034E-0001  2.852413E+0000
 -9.918448E-0001  1.642273E+0000
 -2.250600E+0000  1.294433E-0001
  9.866926E-0002 -1.836921E+0000
  7.197213E-0001 -1.969471E+0000
  1.637915E-0001  4.665595E-0001
  1.000473E-0001 -5.160372E-0001
  2.735772E-0001 -1.081354E+0000
  3.264272E+0000  1.834437E+0000
  9.095253E-0001  3.495775E-0001
 -3.264564E-0001  6.947255E-0001
 -9.454924E-0001  1.733254E+0000
  9.654730E-0001  1.995003E+0000
  1.921335E+0000  2.629467E+0000
  1.184763E+0000  5.071312E-0001
  4.553335E-0001 -7.197224E-0002
 -1.285385E+0000 -1.456771E-0002
 -1.333552E+0000 -1.071309E-0001
 -2.208492E+0000 -3.859445E-0001
 -6.374747E-0001  6.920676E-0001
  2.853532E-0001  1.334602E+0000
  6.199800E-0001  4.183692E-0001
 -1.457341E+0000  2.406568E+0000
 -1.683005E+0000  1.510607E+0000
  6.245475E-0001  1.560841E+0000
  1.630210E+0000  2.157446E+0000
  1.330926E+0000  1.450406E+0000
 -7.359204E-0001  1.116968E+0000
 -8.084314E-0001  1.116522E+0000
 -2.085745E-0001  1.034975E+0000
 -6.776498E-0001  4.316825E-0001
  1.285095E+0000 -1.356367E+0000
  2.330628E+0000 -1.867829E+0000
  2.718169E+0000 -3.694227E-0001
  2.939430E-0001  1.787529E+0000
 -2.414036E+0000  8.500613E-0001
  1.002313E+0000 -2.223504E-0001
  6.305418E-0001  2.252069E+0000
  1.348654E+0000  2.817454E+0000
 -1.858206E+0000  1.062748E+0000
 -9.240934E-0001  1.706545E+0000
 -1.196127E-0002  1.119466E+0000
 -8.219405E-0001 -3.359668E-0001
  5.074647E-0001 -3.093749E+0000
 -1.706796E-0001 -1.066774E+0000
  2.363775E-0001 -6.797433E-0001
  1.084867E-0001 -9.743638E-0002
 -1.301901E+0000  8.211425E-0001
  1.011986E-0001  9.651444E-0001
  4.798660E-0001  4.051092E-0001
  2.824506E+0000 -1.012983E+0000
  8.807230E-0001 -7.391074E-0001
 -1.583941E+0000 -2.476728E+0000
  3.751799E-0001 -1.063568E+0000
  3.565943E+0000 -7.386169E-0001
  8.173652E-0001  1.955340E+0000
 -2.446647E+0000 -8.530390E-0001
 -2.460434E+0000  6.597729E-0002
 -9.961145E-0001 -2.185445E-0001
 -1.507989E+0000  1.262005E+0000
  8.406481E-0001  8.677674E-0001
  1.338910E+0000  3.422198E-0001
  4.821047E-0001  2.112473E-0001
 -4.505094E-0001 -2.685196E-0001
 -2.372714E-0001 -1.050794E+0000
  2.770381E+0000 -1.631115E+0000
  8.994111E-0001 -7.550896E-0001
 -1.265198E+0000 -1.014049E+0000
 -1.115731E+0000 -1.511527E+0000
  8.379474E-0001 -2.867538E+0000
  1.256635E+0000 -2.275643E+0000
  1.368979E+0000 -4.732266E-0001
 -1.101966E+0000 -1.746130E+0000
  3.276133E-0002 -2.238170E+0000
  4.642323E-0001 -1.675915E+0000
 -6.079734E-0001 -1.024572E+0000
  1.108324E+0000 -5.252238E-0001
  2.036472E+0000  9.134446E-0001
 -2.452811E-0002  5.830311E-0001
 -2.587552E+0000  4.057105E-0001
  6.696944E-0001 -1.805610E+0000
  1.620587E+0000 -1.395095E+0000
  1.221370E+0000  1.065593E+0000
 -1.057119E+0000  4.476471E-0001
 -3.041969E+0000 -2.992300E+0000
  1.274789E+0000 -2.583486E+0000
  3.183418E+0000 -1.252546E+0000
  1.132174E+0000 -1.936417E-0001
 -7.993762E-0002  1.123831E+0000
 -3.158720E+0000 -1.552551E+0000
  2.157426E+0000 -5.188675E-0001
  1.321519E-0001  1.374475E+0000
 -2.119079E+0000 -2.185636E-0001
  1.587184E+0000 -1.222714E+0000
  3.219862E+0000 -3.845164E-0001
 -5.117340E-0003  6.332424E-0001
 -1.362741E+0000 -5.363328E-0001
 -1.883392E+0000 -1.485622E+0000
  1.892098E+0000  1.581393E+0000
  1.151227E+0000  2.497966E+0000
 -1.879451E+0000  9.074524E-0001
 -8.555554E-0002  1.990271E-0001
  5.008592E-0001  3.331060E-0001
 -1.507351E-0001  1.173820E+0000
 -4.434215E-0001  4.578125E-0002
 -4.355342E-0001  3.074342E-0002
  3.179120E-0001  8.532346E-0001
 -2.005524E+0000  3.449489E-0001
 -2.277407E+0000 -1.963620E+0000
  3.422469E-0001 -1.610940E+0000
  1.188506E+0000 -1.553435E+0000
  2.433624E+0000 -1.133702E+0000
 -1.444336E-0001 -1.360547E+0000
 -2.689341E+0000  4.121763E-0001
 -2.608591E+0000  4.593814E-0001
  4.234421E-0001 -1.778091E-0001
  1.250523E+0000  3.285779E-0001
 -4.088583E-0001  5.017404E-0001
 -1.668892E+0000  6.047374E-0001
  1.473392E-0001 -3.202884E-0001
  5.892222E-0001  6.750251E-0001
 -1.392262E+0000  2.642825E+0000
 -1.687818E+0000  1.168304E+0000
  4.996377E-0001  1.299250E+0000
  1.690084E+0000  1.196004E+0000
  1.797518E+0000  3.367997E-0001
 -8.481309E-0001  1.293862E+0000
 -3.328941E+0000  1.485890E-0001
  1.203451E-0002 -3.876999E-0001
  3.023776E-0001  6.281285E-0001
  2.485826E+0000  2.040768E+0000
 -7.968731E-0001 -5.985041E-0001
  3.954998E-0002 -1.322888E+0000
  6.105748E-0001 -1.765462E+0000
 -1.216821E+0000 -2.577002E+0000
  8.198100E-0001 -2.975184E+0000
  1.677196E+0000 -1.878798E+0000
  6.792465E-0001 -4.590513E-0001
  2.821994E-0001  1.920045E+0000
 -8.904603E-0001  2.250219E-0001
 -5.078448E-0001  8.551225E-0001
  4.068521E-0002 -1.825507E-0001
  6.303802E-0001 -1.213481E+0000
 -1.764052E-0001 -1.829460E+0000
 -1.267582E+0000 -1.012258E+0000
 -2.048907E+0000 -2.103334E-0001
  9.806816E-0001 -1.634035E-0002
  1.685209E+0000 -2.102781E-0001
 -1.434489E-0001 -3.922333E-0002
 -2.831213E+0000 -8.334657E-0001
  5.215600E-0001 -1.587079E+0000
  3.735241E+0000 -1.764484E+0000
  9.313343E-0001  1.186649E+0000
 -1.036848E+0000  7.994246E-0001
 -1.773510E+0000  7.937156E-0001
  3.433837E-0001  1.085167E+0000
 -7.848135E-0001 -5.013464E-0001
  7.332300E-0001  1.311990E+0000
  1.315209E+0000  6.492226E-0001
  4.759687E-0001  1.321921E+0000
 -3.088461E-0001  1.428147E+0000
 -1.942876E+0000  1.522297E+0000
  3.888099E-0001  9.548374E-0001
  2.047310E+0000 -1.550279E+0000
  1.390955E-0001  4.577176E-0001
 -1.240823E+0000  3.594398E-0001
 -1.944688E+0000 -2.458227E+0000
  1.187051E-0001 -9.011706E-0001
  1.000056E+0000  7.596746E-0001
  5.966842E-0001  7.032202E-0001
  1.206412E+0000 -2.445765E-0001
  2.889925E-0001  1.036846E+0000
 -1.289193E+0000  7.255823E-0001
 -6.805964E-0001 -2.288082E-0001
  6.912971E-0001 -4.405660E-0001
 -9.493447E-0001  1.345267E+0000
 -9.402829E-0001  5.103995E-0001
 -3.666707E-0001  1.206387E+0000
 -1.834237E+0000  5.184788E-0001
 -8.434142E-0001  9.256002E-0001
  1.551231E+0000  3.773931E-0001
  3.390422E+0000 -7.235453E-0001
 -2.971076E-0002 -1.124781E+0000
 -3.026023E-0001 -1.255511E+0000
  7.072245E-0002  1.565502E+0000
 -1.892699E+0000  1.526972E+0000
 -1.084272E+0000 -1.947399E-0001
  5.605463E-0001  9.485780E-0001
  2.297972E+0000  8.181406E-0001
 -3.723167E-0001 -1.712079E+0000
 -4.257324E-0001 -5.084689E-0001
  1.408799E-0001  1.037119E+0000
  6.295599E-0001  9.158375E-0001
  6.471569E-0001 -8.051585E-0001
 -1.504408E+0000 -4.636421E-0001
  8.613175E-0001 -2.511756E-0001
  1.916459E+0000 -1.908672E+0000
 -6.917554E-0001  3.678693E-0001
 -1.777362E+0000  9.924331E-0001
  1.165354E+0000  9.372457E-0001
  4.775715E-0001  1.626691E+0000
 -1.533801E+0000  4.707593E-0002
 -1.192734E+0000 -5.259495E-0002
 -3.820883E-0001 -1.257505E+0000
  7.575081E-0001 -1.771470E-0001
  2.482733E+0000 -7.988537E-0001
  5.800143E-0001  3.360144E-0001
 -2.657967E+0000  4.359227E-0001
 -4.073269E-0001 -1.271165E+0000
  6.656179E-0001 -4.612844E-0001
  1.303107E-0002  6.989769E-0001
  5.357045E-0001  2.792900E-0001
 -1.467074E-0001  2.162133E+0000
  1.198686E+0000  8.762947E-0001
  3.386736E+0000  8.829923E-0001
 -2.085472E-0002  6.146601E-0001
 -5.990491E-0001 -2.272824E-0001
 -3.332696E+0000 -1.636264E+0000
  1.179545E+0000  7.358345E-0001
  2.468485E+0000  1.272065E+0000
 -6.822713E-0001  1.393827E+0000
 -1.008604E+0000  8.119728E-0001
 -1.013169E+0000 -5.530354E-0001
 -1.302469E+0000  2.989113E-0001
  1.343749E+0000 -1.403537E+0000
  5.152878E-0002 -8.130376E-0001
  1.999182E+0000 -1.266563E+0000
  1.768855E+0000 -6.929866E-0001
  6.344710E-0001 -1.709324E+0000
  3.280577E-0001 -1.271993E+0000
 -5.863321E-0001 -1.733356E+0000
 -6.903616E-0001 -3.683334E+0000
 -8.053787E-0001 -9.118847E-0001
 -1.193305E+0000 -1.539659E-0001
 -2.673423E+0000 -1.346247E+0000
  4.518924E-0001  6.972599E-0001
  4.399904E-0001  1.845186E+0000
 -9.302220E-0001 -1.173464E+0000
  3.017575E-0001 -2.201800E+0000
  1.008461E+0000  2.791553E-0001
 -2.004728E+0000  7.083417E-0001
 -1.678882E+0000  1.294671E+0000
  2.314838E+0000 -7.290948E-0001
  3.247592E+0000  5.757950E-0001
  6.666861E-0001 -2.724368E-0001
 -1.648418E+0000 -1.240009E+0000
 -1.387935E+0000  8.550104E-0002
 -1.212358E+0000  1.740729E+0000
 -1.913870E+0000  2.788915E+0000
 -1.537377E+0000  1.416408E+0000
  8.672494E-0001  2.337379E+0000
  1.625948E+0000  4.791942E-0001
 -8.929122E-0001 -1.117639E+0000
 -1.423582E+0000 -1.354517E-0001
 -1.556660E+0000 -1.741948E+0000
  4.293483E-0001 -1.916645E+0000
  1.328786E+0000 -8.742072E-0003
 -1.295780E-0001  6.688254E-0001
 -2.835346E+0000 -1.249260E+0000
  1.608708E-0002 -2.704761E+0000
 -2.903813E-0001 -1.436735E+0000
 -3.202997E-0001  2.551101E-0002
 -1.718718E+0000 -2.551898E-0001
 -1.339262E+0000 -1.307243E-0001
 -1.659121E+0000  1.193005E-0001
 -1.043867E+0000 -4.657365E-0001
  6.034196E-0001 -9.889707E-0001
  7.667100E-0001 -1.289177E+0000
  5.895065E-0001  7.798718E-0002
 -5.797851E-0001  2.523556E+0000
 -2.387153E+0000  8.512504E-0001
  2.177716E+0000  1.318196E+0000
  1.164134E+0000  6.668648E-0001
 -1.827858E+0000  2.169513E-0001
  4.152496E-0001  4.324569E-0001
  1.906110E+0000 -8.570437E-0001
  4.093455E+0000 -1.317944E-0001
  4.336351E-0001 -5.378868E-0001
 -1.159180E+0000 -2.432648E+0000
 -4.588496E-0001 -1.015312E+0000
 -1.431179E-0001  5.736201E-0001
  7.763924E-0001  5.835194E-0001
  1.782031E+0000 -2.400637E+0000
  1.065158E+0000 -9.040093E-0001
 -3.448087E-0002  1.531162E+0000
 -2.860941E+0000  4.085063E-0002
 -2.340219E+0000  6.526298E-0001
  3.148759E-0001 -5.973230E-0001
  2.317664E+0000  3.040999E-0001
  1.764676E+0000  7.445025E-0001
  7.936431E-0001  2.295910E+0000
 -2.508990E+0000  4.716210E-0001
 -1.623295E-0001  7.513675E-0002
  1.682176E+0000  1.503624E+0000
 -1.386667E+0000 -1.144023E+0000
  8.609050E-0001  4.471479E-0001
 -2.092121E+0000  6.272799E-0001
 -1.169684E+0000  5.405523E-0002
  1.155771E+0000  5.015092E-0002
  2.041879E-0001  1.206338E+0000
 -1.051054E+0000  7.917377E-0001
 -2.206818E+0000 -1.032441E+0000
  7.195042E-0002 -2.392433E+0000
  6.521682E-0001 -1.622855E+0000
 -5.497885E-0001 -4.352521E-0001
 -4.937262E-0001  6.474481E-0001
 -1.255646E+0000  2.208620E+0000
  2.814847E-0001 -1.244135E-0001
  6.460471E-0001  1.846166E+0000
  1.364278E+0000  2.184373E+0000
  3.176393E+0000  1.576992E+0000
 -3.143219E-0001 -6.469953E-0002
 -2.120906E-0001 -5.351452E-0001
  1.670402E+0000 -6.427866E-0001
  2.474205E+0000  2.624652E-0001
  7.552077E-0001  1.911307E-0002
 -2.295095E+0000 -5.437790E-0001
 -2.355708E-0001 -1.023590E+0000
  7.801559E-0001 -5.106628E-0002
  1.897150E+0000  1.096410E+0000
 -8.764606E-0001  1.708188E+0000
 -1.905672E+0000  1.617720E-0002
 -1.583814E+0000 -1.211692E+0000
 -6.182000E-0001 -4.777468E-0001
  9.602384E-0001 -1.052862E+0000
 -4.531510E-0002  1.096410E-0001
 -2.181064E+0000  4.186991E-0001
 -5.760749E-0001  7.069756E-0001
  2.396111E+0000  1.093009E+0000
 -1.311194E+0000  1.065055E+0000
  2.155779E-0002 -1.044590E+0000
  6.082613E-0001  3.261075E-0002
 -4.054612E-0001 -2.203168E+0000
  1.902846E+0000 -2.853461E+0000
  1.841790E-0002 -2.523755E+0000
 -2.023333E+0000 -1.554591E+0000
 -7.514667E-0002 -1.867011E+0000
 -3.678821E-0001 -1.335221E+0000
 -8.260103E-0001 -1.568668E+0000
  7.051227E-0001 -1.262624E+0000
 -7.151544E-0001  1.013360E+0000
 -1.550359E+0000  1.457594E+0000
 -1.597831E+0000  1.271046E+0000
  5.273984E-0001  6.106587E-0001
  2.213617E-0001  9.716194E-0001
  1.650427E-0001  2.163564E+0000
 -1.664897E-0001  4.180682E-0001
 -6.934172E-0001 -8.032876E-0001
  1.190717E+0000 -1.335097E+0000
  1.329087E+0000 -4.241410E-0001
  1.048738E+0000 -4.042196E-0001
 -1.558574E+0000 -3.475805E-0001
  6.233285E-0001 -6.355282E-0001
 -5.629236E-0001  7.000577E-0001
  3.262319E+0000  3.504966E-0001
  2.428369E+0000  7.918384E-0001
  1.329915E+0000 -8.660467E-0001
  3.306742E-0001 -1.319291E+0000
  7.672051E-0001 -7.402548E-0001
  4.875028E-0001 -2.658623E-0002
 -4.314481E-0001  2.498311E-0001
 -9.130767E-0001 -4.972416E-0001
 -1.173043E+0000  2.102839E-0001
 -5.607149E-0001  1.969080E-0001
 -1.079217E+0000  9.212765E-0002
 -1.637670E+0000 -2.415595E+0000
 -1.000992E+0000 -2.205564E+0000
  1.307253E+0000 -5.871306E-0001
  1.942734E+0000 -1.679780E+0000
  5.792072E-0002 -1.695972E+0000
 -5.096887E-0001 -6.072332E-0001
 -4.870605E-0002 -1.334544E+0000
 -2.613662E-0001 -6.323702E-0001
  1.027716E+0000 -1.176531E+0000
  1.720031E+0000 -8.048538E-0001
  4.712292E-0001 -1.227469E+0000
 -2.126416E-0001 -1.741882E+0000
 -4.660855E-0001 -6.536209E-0001
  3.634473E-0001 -1.209265E-0001
  1.810536E+0000 -3.279617E-0001
  1.698214E+0000  1.349705E+0000
 -2.247933E-0001  1.888165E+0000
  7.871253E-0001  1.714423E+0000
  5.314887E-0001  3.079494E-0001
  6.488864E-0001 -1.130729E+0000
 -4.863573E-0002 -1.460360E+0000
  1.113661E+0000 -9.593328E-0001
  6.619356E-0001 -4.186821E-0001
 -1.102693E-0001  9.978143E-0002
  1.116640E+0000  5.109151E-0001
 -2.018521E+0000  1.183919E+0000
 -1.719391E+0000  1.260216E-0001
 -1.388012E+0000 -8.822668E-0001
  2.855481E-0001 -4.157650E-0001
  8.098672E-0001 -1.760227E+0000
  3.156958E-0001 -1.167262E+0000
  7.195246E-0001 -9.888232E-0001
  1.477914E-0001 -1.570486E+0000
 -1.762625E+0000 -1.077332E+0000
 -4.860537E-0001 -1.187084E+0000
  1.529079E+0000  6.098732E-0001
 -1.499694E+0000  2.070538E-0001
 -2.391163E+0000  5.694318E-0001
 -9.176004E-0001 -8.463331E-0001
  2.117101E+0000  1.253447E+0000
  1.019086E+0000  4.679884E-0001
 -2.515491E+0000 -1.621258E+0000
 -2.357234E+0000 -2.525497E+0000
 -6.743950E-0001  8.860733E-0001
  1.029773E+0000  1.720761E+0000
  8.744135E-0001  4.277456E+0000
 -3.707458E-0001  2.723264E+0000
  5.640560E-0001 -6.951129E-0001
  1.993960E+0000  1.083685E-0001
  2.145622E+0000  1.248805E+0000
  1.328168E+0000  2.390315E+0000
 -1.542772E+0000  1.097045E+0000
  2.053045E-0001  5.818607E-0001
  7.959547E-0001  4.531373E-0001
  1.811079E+0000  3.961941E-0002
 -5.988017E-0002 -8.443110E-0001
 -9.223303E-0001 -5.126096E-0002
 -1.833304E+0000 -4.998897E-0001
 -6.841906E-0001  8.309468E-0001
  1.715765E+0000 -5.479421E-0002
  2.428066E+0000  1.413783E+0000
  8.961820E-0001 -3.452642E-0001
 -1.974287E+0000  2.736247E-0001
 -7.916162E-0001 -1.565640E+0000
  1.289709E+0000 -1.143501E+0000
  2.357850E+0000  1.985118E-0002
 -1.736879E+0000 -3.392057E-0001
 -3.560659E-0001 -1.731621E+0000
  1.595316E+0000 -1.150411E+0000
  1.394930E+0000 -9.306477E-0001
  7.095746E-0001  5.650347E-0001
 -2.179161E+0000  6.329277E-0001
  5.488513E-0001 -7.022306E-0001
  1.311799E+0000 -6.240206E-0004
  4.897969E-0001  4.903423E-0001
 -1.279698E+0000  1.925645E+0000
  3.844318E-0001 -2.626887E-0001
  3.587593E+0000  4.223940E-0001
  2.084644E+0000  1.589401E-0001
 -8.340141E-0001 -1.598115E+0000
  1.316097E-0001 -2.044688E+0000
 -6.495219E-0001 -1.201974E+0000
  6.720013E-0001 -3.484220E-0001
 -1.340400E+0000 -1.006637E-0001
  4.371783E-0001 -5.724271E-0001
  1.794570E+0000  1.105916E-0001
  6.939060E-0001  3.688746E-0002
 -1.112345E+0000 -9.361534E-0001
 -6.669735E-0001  1.410939E+0000
 -2.023455E+0000  2.713596E+0000
 -6.153086E-0001 -3.421898E-0001
 -2.090786E-0001  2.149165E-0001
  1.659813E+0000  1.022443E+0000
  8.244157E-0001 -1.960621E-0001
  2.406402E+0000 -5.696436E-0001
  7.241203E-0001  1.219055E+0000
 -4.127292E-0001  7.190963E-0001
 -2.459758E+0000 -1.024246E+0000
 -2.327140E-0001 -1.843922E+0000
  1.416429E+0000 -9.166981E-0001
  1.870122E+0000 -6.201241E-0001
  5.451611E-0001  8.624117E-0001
 -7.292548E-0001  1.208652E+0000
 -1.846363E+0000  1.974462E+0000
 -1.683059E+0000  3.165574E-0001
  6.299700E-0001  5.515657E-0001
  1.482520E+0000  1.237460E+0000
 -9.681851E-0001  1.690476E+0000
 -1.767776E+0000  1.170108E+0000
 -2.595677E-0001  4.173144E-0002
  3.378591E-0001  5.103977E-0001
  2.939558E-0001  2.022464E+0000
  1.080093E+0000  1.803107E+0000
  8.050361E-0001  1.011865E+0000
  1.289329E+0000 -5.623407E-0003
 -1.755063E+0000 -1.738326E-0002
 -1.441727E+0000 -2.601346E+0000
  2.327639E+0000 -1.847602E+0000
  1.557346E+0000  1.428675E+0000
  1.545859E+0000  9.026518E-0001
 -2.229518E-0001 -4.441598E-0001
 -5.696390E-0001  4.277975E-0002
  1.664811E+0000  4.794405E-0002
 -1.267570E+0000  1.105212E+0000
 -2.176979E+0000  3.054681E-0002
 -8.105823E-0001 -2.531113E-0001
  5.402008E-0001  4.772665E-0001
  5.505235E-0001  1.141874E+0000
 -1.927343E-0001  7.476778E-0001
 -7.618938E-0001  5.066879E-0001
 -4.732178E-0001 -1.183620E-0001
 -1.243867E+0000  1.138176E+0000
  5.877537E-0001  1.006839E+0000
  1.368765E+0000 -3.300052E-0001
  3.058106E+0000 -4.121713E-0001
  1.329896E+0000  8.269819E-0001
 -1.622863E+0000  2.153841E+0000
 -3.220177E+0000  8.596297E-0001
 -5.643797E-0001 -4.187553E-0001
  1.259841E+0000 -6.262871E-0001
  8.246693E-0001  1.907675E-0001
 -3.928322E-0001 -1.080770E+0000
 -5.119907E-0001 -1.182096E+0000
  1.364659E+0000 -2.492933E+0000
  4.173163E+0000 -1.672471E+0000
  7.920573E-0002  1.691807E-0002
 -2.457036E+0000 -2.312993E+0000
 -1.261327E+0000 -2.911332E+0000
 -1.365916E+0000 -4.859000E-0002
  4.663324E-0002 -2.950304E-0001
 -1.873815E-0001  3.908548E-0001
 -1.247447E-0001  7.809332E-0001
  9.860455E-0001  2.667149E-0001
  1.495341E+0000  1.102812E-0002
  5.236808E-0001  7.097691E-0001
  7.945495E-0001 -1.223803E+0000
 -6.137010E-0003 -1.014183E+0000
 -2.528192E+0000 -1.118116E+0000
 -1.436787E+0000 -3.630236E+0000
  3.107802E+0000 -2.197878E+0000
  1.720898E+0000 -4.356561E-0001
  1.628848E+0000  6.279005E-0001
  2.880808E-0001  1.196151E+0000
  1.517403E+0000 -2.025803E-0001
 -3.208125E-0001 -1.078540E+0000
 -1.199031E+0000 -5.407933E-0001
 -1.345444E+0000  1.198695E+0000
  1.030969E+0000 -4.942197E-0001
  1.113024E+0000 -2.907672E+0000
  8.265000E-0001 -1.951170E+0000
  7.409616E-0001 -1.125452E-0001
 -3.411317E+0000  5.765868E-0001
 -4.296801E+0000 -4.933561E-0001
 -9.291301E-0001 -1.608493E+0000
  1.082245E+0000  2.955084E-0001
  6.809345E-0001  4.629048E-0001
 -2.801220E+0000 -1.562523E+0000
 -1.902780E+0000 -4.567540E-0001
 -1.303267E+0000 -5.736485E-0001
 -5.076987E-0001 -1.757791E+0000
  2.190621E-0001 -7.901104E-0001
 -3.980464E-0002  1.005551E+0000
 -2.152128E+0000 -4.656159E-0001
 -1.452618E+0000  3.010154E-0001
  7.332642E-0001  3.604553E-0001
  9.750237E-0001  7.019680E-0001
  8.871956E-0001  2.432229E+0000
 -1.254038E+0000  2.472608E+0000
  8.694672E-0001 -1.343287E+0000
  2.395861E+0000 -1.438335E+0000
 -2.763784E-0001  1.170709E+0000
 -3.385394E+0000 -5.323193E-0001
 -1.715036E+0000 -1.827647E+0000
  1.049937E+0000 -2.071149E+0000
  3.970025E+0000  2.454302E-0002
 -8.176334E-0001 -4.933583E-0002
 -2.104734E+0000 -8.294856E-0001
  3.005913E-0001 -1.171645E+0000
 -6.230678E-0001  7.949396E-0001
 -1.197994E+0000  1.871753E+0000
 -1.417584E+0000  1.894735E+0000
 -6.459376E-0001  2.625727E-0001
 -4.311566E-0001  1.399444E+0000
 -9.339724E-0001  1.331150E+0000
 -3.553070E-0001  8.139075E-0001
  1.308860E+0000 -2.444762E+0000
  5.227207E-0001 -1.231099E+0000
  1.047916E+0000  9.760452E-0001
 -5.154921E-0001  1.392156E+0000
  2.303695E-0001 -6.903537E-0001
  1.864197E+0000 -7.125305E-0001
  6.531666E-0001  1.784461E+0000
 -1.847287E+0000  8.988962E-0001
 -1.056824E+0000  1.084879E+0000
 -1.503768E+0000 -3.470077E-0002
 -1.194572E+0000  1.816694E+0000
  3.659553E-0001  8.413936E-0001
  7.095167E-0001  1.868434E+0000
  2.618771E-0001  2.132992E+0000
  7.728505E-0001 -3.406780E-0001
  7.255642E-0001 -2.891240E-0001
 -1.174965E-0001 -8.742478E-0001
  6.170892E-0001 -6.327970E-0001
 -5.189490E-0001  5.860235E-0001
 -6.532090E-0001  8.273854E-0001
 -9.062702E-0001  1.720929E+0000
  2.562752E-0001  6.569075E-0001
  1.877424E-0001  9.296789E-0001
  9.656109E-0001  2.052797E-0001
  5.849477E-0001  3.434497E-0001
  1.406224E-0001 -4.956222E-0001
 -7.244012E-0001  2.036230E-0001
 -8.322164E-0001 -4.992230E-0001
  1.227110E+0000  8.922280E-0001
  1.246258E-0001 -1.027515E+0000
 -2.251556E-0001 -4.549838E-0001
 -3.243765E-0001 -3.069945E+0000
  1.166429E+0000 -1.732541E+0000
  1.020570E+0000  4.676653E-0001
  6.458457E-0002 -3.425116E-0002
 -7.593344E-0001 -2.044657E-0001
  1.395142E+0000 -4.673501E-0001
  8.664910E-0001  1.032220E+0000
  4.609778E-0001  5.878315E-0001
 -9.723973E-0001  4.371971E-0002
 -9.020246E-0001  2.794493E-0001
 -4.022143E-0001  1.372393E+0000
  8.780330E-0001  2.838411E+0000
 -4.815907E-0001  1.728960E+0000
 -1.963339E+0000  1.341515E+0000
 -1.508506E+0000  1.684499E+0000
 -6.143248E-0001  1.379072E+0000
  7.580277E-0001  2.938069E+0000
  1.085748E-0001  2.356624E+0000
 -1.195375E+0000 -4.886342E-0002
 -1.192545E+0000 -7.702662E-0001
 -7.175312E-0001 -6.534487E-0001
  1.675012E+0000 -3.194677E-0001
  2.351193E+0000 -8.638494E-0001
  1.652417E+0000 -1.348213E+0000
 -3.367778E+0000 -7.243896E-0001
 -2.629351E+0000 -1.996270E+0000
  4.597955E-0001 -2.929758E-0001
  2.333514E+0000  3.961454E-0001
  9.228484E-0001 -2.165760E-0002
  2.423872E+0000 -3.100370E-0001
 -8.108556E-0001 -1.413149E+0000
  5.727886E-0001 -3.171653E-0001
 -1.421412E+0000  1.529716E+0000
  2.694317E-0001  5.454389E-0001
  2.508206E+0000 -1.228805E+0000
  8.492345E-0001  1.768799E+0000
 -2.068047E+0000  2.049045E+0000
 -1.657142E+0000 -2.477787E-0001
 -2.874144E-0002 -1.035933E+0000
  1.087042E-0001 -1.497556E+0000
  1.642056E-0001  8.006321E-0001
 -6.188802E-0001  2.469553E+0000
  1.645136E-0001  1.840831E+0000
  1.051451E+0000 -1.999504E-0001
  1.059754E+0000  9.865562E-0001
 -9.352493E-0001  1.971483E+0000
  4.052681E-0001  1.451334E+0000
  5.525213E-0001  2.665146E-0001
 -9.875145E-0001  6.175431E-0001
  5.618232E-0001  3.186798E-0001
  3.783624E+0000  2.095887E-0001
 -6.223146E-0001 -1.003225E+0000
 -2.602992E+0000 -1.080927E+0000
 -4.820422E-0001 -3.646144E-0001
  4.327201E-0001  5.398534E-0001
  2.017377E+0000 -7.454926E-0001
 -3.576996E-0001 -1.598369E+0000
 -2.401853E+0000 -2.506683E+0000
 -1.398602E+0000 -2.238945E+0000
 -3.515685E+0000 -6.126983E-0002
 -2.825530E+0000  4.724575E-0001
  1.818677E+0000 -8.039796E-0001
  1.209047E+0000  7.428371E-0002
  8.933948E-0001 -4.116461E-0001
 -1.709842E+0000  7.722197E-0001
 -2.161407E+0000 -9.071760E-0001
  3.666431E-0001  3.111935E-0001
  1.307944E+0000  3.594064E-0001
  1.694464E+0000  2.447604E+0000
  4.056755E-0001  3.490875E+0000
 -7.829801E-0001  3.053452E+0000
 -8.064098E-0002  1.360507E+0000
  2.157180E+0000 -2.214261E-0001
  8.792019E-0001 -3.043000E-0001
 -1.006282E+0000 -3.349171E-0001
 -2.383342E+0000 -1.902608E+0000
  2.788290E+0000 -3.377309E+0000
  7.531069E-0001 -1.374040E+0000
 -7.675145E-0001 -3.473331E-0001
 -1.968695E+0000 -1.298926E+0000
 -2.025259E+0000 -1.257906E+0000
  2.955292E+0000 -7.391100E-0001
  1.270532E+0000 -2.035463E+0000
 -1.693881E+0000 -2.487102E+0000
 -1.628177E+0000 -1.696889E+0000
 -6.420618E-0001  3.643892E-0001
 -1.143797E+0000  2.225808E-0001
 -1.618837E+0000 -3.819458E-0001
 -1.598831E+0000 -7.737842E-0002
 -1.505798E+0000 -8.935029E-0001
 -8.541194E-0001  1.937767E-0001
 -5.028651E-0001 -7.391908E-0001
 -1.274172E+0000 -1.190391E+0000
  5.916869E-0001 -2.236733E+0000
  1.293702E+0000 -1.119882E+0000
 -1.282917E+0000 -9.231558E-0001
 -2.102394E+0000 -1.378980E-0001
 -1.735101E+0000  3.658499E-0002
  1.740606E-0001 -1.539931E+0000
  1.582564E+0000 -8.713846E-0001
  1.291358E+0000  6.975140E-0001
  5.856204E-0001  4.205347E-0001
 -5.785927E-0001  1.141161E-0002
  1.014324E+0000  1.040655E-0001
 -1.095920E+0000  1.284884E+0000
 -1.485065E+0000  8.276961E-0001
 -6.632564E-0001 -8.843625E-0001
  1.348198E+0000  8.421218E-0001
  1.026898E+0000  7.086930E-0001
 -1.741932E+0000  4.358809E-0001
 -1.750805E+0000  1.140416E+0000
  6.742436E-0002 -1.584282E+0000
  2.889975E+0000 -6.446350E-0001
  2.096628E+0000 -2.819121E-0001
 -2.541438E+0000 -1.967591E+0000
 -1.959615E+0000 -1.182355E+0000
 -1.052350E+0000 -1.351236E+0000
  6.251452E-0001 -1.250619E+0000
  3.692667E-0001  7.444317E-0001
 -1.812370E+0000 -3.644546E-0001
 -1.637614E+0000  4.477752E-0003
  1.394964E+0000  1.119870E+0000
  6.569767E-0001  1.958957E+0000
 -8.954149E-0002  1.879581E+0000
 -4.017103E-0001  5.123006E-0001
  1.543103E+0000  1.298772E+0000
  6.493666E-0001  2.835910E-0001
 -1.038561E+0000  1.757104E+0000
  5.965938E-0001 -8.193902E-0001
  1.225640E-0002  2.179304E+0000
 -9.028145E-0001  1.531303E+0000
 -2.958965E-0001 -6.816200E-0001
  1.461489E+0000  6.789402E-0001
  9.096995E-0001 -1.293342E+0000
  4.713237E-0001 -6.912988E-0001
 -4.355117E-0001 -3.137157E-0001
  1.566044E+0000 -6.036965E-0001
 -5.122979E-0001 -3.688983E-0001
 -8.193121E-0002 -1.101922E+0000
  1.873500E+0000 -1.154375E+0000
 -4.694254E-0001  1.453024E-0001
 -7.965229E-0001  6.026007E-0001
  2.682647E-0001  1.623736E+0000
  2.307955E-0001  1.674744E+0000
 -1.871851E+0000 -3.619400E-0001
  2.428968E-0001  7.854868E-0001
  1.437722E+0000 -4.255124E-0001
  3.204939E+0000  5.331598E-0002
  2.343165E+0000  6.174598E-0001
 -1.121629E+0000  3.631929E-0001
 -2.307815E+0000 -2.514175E+0000
 -2.917121E-0001 -6.554521E-0001
  1.259933E+0000 -2.192779E-0001
 -2.826701E-0001  7.919344E-0001
 -2.464693E-0001  1.599395E+0000
  8.339941E-0001 -1.370201E+0000
 -1.176478E+0000 -2.300730E+0000
  3.516827E-0001 -3.451993E+0000
  1.964024E-0001 -2.387083E+0000
  5.293243E-0001  1.568889E+0000
 -2.554257E+0000  6.604596E-0001
 -1.330629E+0000  7.625877E-0001
  4.839388E-0002  4.674598E-0001
  1.766535E+0000 -8.904832E-0002
  6.262553E-0001 -1.021111E+0000
  9.146651E-0001 -1.482877E+0000
  1.153538E+0000  1.238671E-0001
 -1.561291E+0000 -2.195999E-0001
 -9.683788E-0001 -1.341002E+0000
  7.867529E-0001 -1.318064E+0000
 -2.602227E-0001 -2.462979E-0001
 -1.162735E+0000  9.960041E-0001
  1.022706E+0000  1.855175E+0000
 -8.284221E-0001  2.662900E+0000
 -3.455666E-0001  1.123189E+0000
  1.638702E+0000 -1.370092E+0000
  9.694091E-0001 -1.908525E+0000
  5.959077E-0001 -3.583336E-0001
 -7.529095E-0001 -2.493384E+0000
  1.521264E-0001 -1.950288E+0000
  1.409947E+0000  6.951532E-0001
 -7.984299E-0001  7.348049E-0001
  1.746029E-0001  1.734421E+0000
 -9.075519E-0001  1.435752E+0000
  4.127680E-0001  1.256230E+0000
  1.434631E-0001  8.341433E-0001
  1.963747E-0001  1.002002E+0000
  1.485407E+0000  1.283913E+0000
  1.547387E+0000  1.287423E+0000
  1.857660E+0000 -7.416803E-0001
  5.768160E-0001 -1.266409E+0000
  1.278747E+0000  7.308014E-0001
 -1.418990E+0000  1.453359E+0000
 -3.481821E+0000  1.766360E+0000
 -1.353339E+0000  5.642423E-0001
  1.855131E+0000 -5.818581E-0001
  3.715121E+0000  3.177090E-0001
  1.966617E+0000 -4.888149E-0001
  1.995992E-0002 -1.111169E+0000
 -2.243679E+0000 -1.663405E+0000
 -3.172236E+0000 -4.164028E-0001
  1.064534E-0001  3.018332E-0001
  1.161286E+0000  6.304204E-0001
  6.072346E-0001  4.690565E-0001
  6.554784E-0002 -1.373808E+0000
  4.177360E+0000 -1.213164E+0000
  1.931178E+0000  8.872306E-0002
 -2.481262E+0000 -5.627132E-0001
 -1.973872E+0000 -2.386323E+0000
  6.000335E-0001 -2.065003E+0000
  2.158179E-0001 -1.368218E+0000
  8.071121E-0001 -1.841979E+0000
  5.342627E-0001 -2.436150E+0000
  6.599010E-0001 -9.027214E-0001
 -7.108772E-0001  1.134612E-0001
 -1.074540E+0000  7.111627E-0001
  1.248549E+0000  1.342485E+0000
 -5.145978E-0002 -4.040138E-0002
 -1.260584E+0000 -3.786530E-0001
 -1.725990E+0000 -1.647846E-0001
 -1.665838E+0000  8.051962E-0002
 -1.058395E-0001  1.462207E+0000
 -5.505256E-0001  1.035086E+0000
 -1.231770E+0000  1.608434E+0000
 -2.393947E+0000  2.325753E+0000
 -3.044347E+0000  9.961116E-0001
 -1.072568E+0000 -8.641607E-0001
  1.695703E+0000 -2.922475E-0001
  3.388631E+0000 -5.591531E-0001
 -1.592241E+0000  7.193238E-0001
 -2.631085E+0000 -1.052990E+0000
 -5.072827E-0001 -1.259665E+0000
  1.458813E+0000 -7.485339E-0001
 -2.393394E-0001  4.384222E-0001
 -3.099543E+0000 -5.683633E-0001
 -3.864405E+0000 -3.797452E+0000
  1.019265E+0000 -5.469115E+0000
  2.243359E+0000 -1.355321E+0000
 -3.554476E-0002  1.272157E+0000
 -2.787809E+0000  1.162650E+0000
 -3.257493E+0000 -2.329792E+0000
  6.401002E-0001 -1.669593E+0000
  2.510516E+0000 -6.321550E-0001
  1.853558E+0000  7.702186E-0001
 -2.510484E+0000  1.232670E+0000
 -9.149152E-0001  9.480874E-0002
  2.595434E+0000  1.136996E+0000
  9.938295E-0001  1.605619E+0000
 -1.681378E+0000  1.460082E+0000
 -1.204367E+0000 -5.627232E-0001
  2.591271E+0000 -1.419408E+0000
  2.304899E+0000 -6.120697E-0001
 -3.109211E-0001 -1.757352E+0000
 -9.533911E-0001 -6.766997E-0001
 -4.848452E-0001 -8.914941E-0001
  7.074068E-0001 -1.134812E+0000
 -5.697985E-0001 -1.477202E+0000
  9.871361E-0001 -1.321781E+0000
  2.184498E+0000  7.432924E-0001
  6.579976E-0001  8.504459E-0001
 -2.172412E+0000  1.059634E+0000
 -1.146352E+0000  2.487977E+0000
 -1.413295E+0000  2.435895E+0000
  2.153858E+0000  3.332342E+0000
  1.994788E-0001  1.327126E+0000
 -1.029486E+0000 -5.202315E-0001
 -1.475516E+0000  5.834558E-0002
 -2.117073E+0000 -1.516736E-0001
 -1.888120E+0000  3.728242E+0000
  6.012669E-0001  2.678459E+0000
  1.382071E+0000  2.275508E+0000
  9.625543E-0001 -2.091045E-0001
  3.101965E-0001 -1.817809E+0000
  1.039473E+0000 -5.173380E-0001
 -4.473242E-0001 -1.375646E-0001
 -4.317023E-0001 -5.288367E-0001
  1.425981E+0000  7.627388E-0001
  1.955200E+0000  6.036932E-0001
 -4.563082E-0001  4.017039E-0002
  1.275217E-0001 -2.270164E+0000
 -4.130647E-0001 -5.167100E-0001
 -1.730929E+0000 -1.157309E+0000
 -6.101400E-0002 -3.314570E-0002
 -1.480457E+0000  1.273431E+0000
 -4.570441E-0001 -9.630509E-0001
  2.910009E+0000 -1.487865E+0000
  5.171822E-0001  2.606160E-0001
 -8.535721E-0001 -2.251512E+0000
  1.265932E+0000 -1.826458E+0000
  1.956647E+0000 -1.244209E+0000
  5.125430E-0001  5.962675E-0002
 -2.528525E+0000  1.071604E+0000
 -6.695602E-0001  7.704172E-0001
  2.782318E+0000 -6.777169E-0001
  2.238475E+0000  4.131411E-0002
 -6.233329E-0001  6.694375E-0001
 -1.625403E+0000 -5.496305E-0001
  4.506572E-0001 -1.673171E+0000
 -1.027420E-0001 -4.082404E-0001
  1.021533E+0000 -1.772624E+0000
  2.346469E+0000 -4.611274E-0001
  8.532086E-0001 -5.658293E-0001
 -8.745088E-0001 -1.415433E+0000
  1.006953E+0000 -6.450082E-0001
  1.611342E+0000  1.364871E+0000
 -5.246114E-0001  8.952552E-0001
  1.777331E+0000 -3.118845E-0001
 -1.845804E-0001  1.556530E+0000
 -6.265768E-0001 -2.877574E-0001
 -1.423469E+0000 -9.165174E-0001
 -9.441156E-0001 -2.113525E-0001
 -1.110807E+0000  9.689387E-0001
 -1.589701E+0000  1.084964E+0000
 -5.690980E-0001  1.026075E+0000
  6.359345E-0001  1.402631E-0003
  8.264484E-0001 -1.360724E+0000
  1.276787E-0001 -6.625358E-0001
 -1.624493E+0000  3.099429E-0001
 -6.919273E-0001 -7.825850E-0001
  1.391074E+0000  1.734399E+0000
 -1.619963E-0001  5.286455E-0001
  1.248839E+0000 -1.063989E+0000
 -8.068216E-0001 -1.398580E+0000
 -7.785982E-0001  1.901643E-0001
 -3.803320E-0001  5.375416E-0001
 -1.325432E+0000 -3.083317E+0000
  7.591603E-0001 -1.676790E+0000
 -3.241077E-0001 -1.736834E-0001
 -7.000054E-0001 -1.636177E+0000
 -1.598970E+0000 -1.730222E+0000
  1.997258E-0001 -1.934395E+0000
  3.821864E-0001 -2.006858E+0000
 -6.583661E-0001  1.898332E-0003
 -1.955750E+0000 -1.396947E+0000
 -1.137035E+0000 -3.099708E+0000
  2.914340E+0000 -1.100534E+0000
  7.586051E-0001 -1.040014E+0000
 -1.487253E+0000 -1.222905E+0000
 -1.352797E+0000 -1.652592E+0000
 -8.237064E-0001 -6.442703E-0001
 -1.203077E+0000 -3.967762E-0001
  6.166880E-0001  1.341003E+0000
  9.572314E-0002 -3.995704E-0001
 -3.316217E-0001 -1.672066E+0000
  2.036866E-0001  1.819379E-0001
 -4.200952E-0001  7.606995E-0001
  5.821860E-0001  6.198321E-0002
 -1.387909E+0000 -4.645546E-0001
  6.855486E-0001 -1.633565E+0000
  9.713220E-0001 -2.857998E-0001
 -1.613132E-0001 -1.836861E-0001
 -1.369235E+0000  7.876652E-0001
 -1.296230E+0000 -6.417610E-0001
  1.088386E+0000 -6.890010E-0001
 -1.393210E-0002 -6.407627E-0001
  1.215912E+0000 -1.539908E+0000
  1.009009E-0001 -1.215370E+0000
  3.485016E-0001 -1.636763E+0000
 -7.474590E-0001 -6.355558E-0001
  3.162193E-0001  1.092319E+0000
  4.517269E-0001 -3.669171E-0001
  2.679826E-0001  6.872757E-0001
  7.995007E-0001 -1.684234E+0000
  1.330082E+0000 -9.111857E-0001
  4.903318E-0001  1.430622E+0000
 -5.968951E-0001  5.677579E-0001
 -2.109862E+0000  8.678445E-0002
  5.467091E-0001 -1.686641E-0001
  2.533827E+0000  2.831164E+0000
  2.183062E+0000  9.992875E-0001
 -1.625929E+0000 -1.616939E+0000
  2.470153E+0000 -2.347247E+0000
  1.150657E+0000  4.894074E-0001
  9.256523E-0001  1.451504E+0000
 -3.298043E-0001  5.071653E-0001
  8.479862E-0001  9.837135E-0001
 -5.808518E-0002 -1.148144E+0000
  1.564597E+0000 -2.606375E+0000
  1.793608E+0000  4.222349E-0001
  2.068618E-0001  1.860638E+0000
 -1.525336E+0000  8.005750E-0001
  4.148619E-0001 -1.045905E+0000
  3.956600E-0001  3.934957E-0001
 -1.970564E+0000 -6.945543E-0001
 -5.457167E-0001 -2.505332E+0000
  1.800279E+0000 -4.900173E-0001
 -5.699561E-0001 -1.377936E+0000
 -1.764380E+0000 -1.775374E+0000
 -1.801015E+0000 -7.054668E-0003
 -3.975104E-0001 -1.225845E+0000
  4.935873E-0001 -1.674578E+0000
  3.022458E+0000  7.108173E-0001
  3.089024E-0001  2.220368E+0000
 -4.415007E-0001 -8.430145E-0001
 -4.785057E-0001  1.982983E+0000
  7.980468E-0001  1.023362E+0000
  8.755074E-0001  3.329845E-0001
  7.358073E-0001 -3.498476E-0002
  1.098047E+0000  7.210722E-0002
 -5.767042E-0001  1.149243E+0000
 -2.272731E-0001  9.791229E-0001
  7.546043E-0001  2.251609E+0000
 -7.597492E-0001  1.661109E+0000
 -7.805756E-0001  1.207150E+0000
  1.109932E+0000  5.589341E-0002
  2.435749E+0000 -1.785475E+0000
  2.822795E+0000 -6.642780E-0001
  1.013122E+0000 -2.124739E+0000
 -9.349647E-0001 -2.122447E-0001
  1.112720E+0000 -7.139264E-0001
  1.278748E+0000 -7.629538E-0001
  2.513608E+0000  6.826432E-0001
  5.796266E-0001 -9.361528E-0001
 -1.399469E-0001 -2.636512E+0000
  7.863340E-0002 -2.863770E-0001
 -4.362908E-0001  1.751443E+0000
 -2.009206E+0000  1.424260E+0000
 -2.325812E+0000  3.946683E-0001
 -3.003810E-0001 -1.100329E+0000
  1.911777E+0000 -1.073618E+0000
  3.486623E+0000 -2.831981E-0001
  7.639587E-0002 -7.633400E-0001
 -2.230871E-0001 -2.941791E+0000
  1.734571E+0000 -5.814535E-0002
 -1.769895E+0000 -2.098445E-0001
 -9.955017E-0001  1.389423E-0001
  1.550452E+0000  2.002024E+0000
  3.573307E-0001  2.728533E+0000
  7.101698E-0001  1.391214E+0000
  1.739261E+0000  1.222079E-0001
 -1.318384E+0000  3.426812E-0001
 -3.045901E+0000  2.344931E-0001
  6.302894E-0001  1.153305E+0000
 -5.320057E-0001  2.931041E-0001
 -1.557086E+0000 -7.654987E-0001
  1.387659E+0000 -1.369588E+0000
 -1.385381E+0000 -8.346796E-0001
 -5.715496E-0001 -1.891997E+0000
 -4.125267E-0001 -1.088953E+0000
  1.595186E+0000  4.075275E-0001
  8.474579E-0001  9.840119E-0002
  5.243909E-0003  1.016697E+0000
  2.586480E-0001 -2.305474E-0001
  5.173391E-0001 -2.180663E+0000
  8.815074E-0001 -1.176624E+0000
 -2.117945E+0000 -2.457246E+0000
 -9.346268E-0001 -3.366633E-0001
 -4.800849E-0001 -2.667989E-0001
 -1.615229E+0000 -1.379905E+0000
  7.614716E-0001 -4.564313E-0001
  4.562579E-0001 -3.746066E-0001
  3.325897E-0001 -6.613079E-0001
  1.058088E+0000  4.738070E-0001
  1.367840E+0000  9.472821E-0001
 -5.791190E-0001 -1.283028E+0000
 -1.607082E+0000  1.342651E+0000
 -8.107988E-0001 -1.052488E+0000
  1.482504E+0000 -5.453992E-0001
  9.061738E-0001  1.268069E+0000
 -8.732455E-0001  1.228900E+0000
 -1.474777E+0000  1.212281E+0000
  7.975516E-0001 -1.133657E+0000
  2.141470E+0000 -1.178256E+0000
 -5.596694E-0001 -6.564094E-0001
 -6.030209E-0001  1.835371E+0000
 -1.095617E+0000  1.120197E+0000
  7.701439E-0001  7.080334E-0001
  9.132717E-0002  1.647102E+0000
  2.130711E+0000  1.247508E+0000
  1.767385E+0000  4.400649E-0001
 -3.715690E-0001 -2.679172E+0000
  3.149927E-0001 -2.884609E+0000
  4.506114E+0000 -1.125791E+0000
 -6.785178E-0001  2.714898E-0001
 -2.537562E+0000 -2.023243E+0000
 -3.355959E-0001 -1.860135E-0001
  5.456737E-0001  4.811801E-0001
  2.803074E-0001  6.062262E-0001
 -3.079655E+0000  3.812303E-0001
 -1.009336E+0000 -1.955724E+0000
  1.224050E+0000 -7.958367E-0001
  1.846403E+0000 -5.269567E-0001
  3.040846E-0001 -2.473635E-0001
 -1.694050E+0000 -2.376555E+0000
 -6.425209E-0001 -2.102142E+0000
  1.408026E+0000 -2.278771E+0000
 -1.814343E-0001 -2.286683E+0000
 -1.660944E+0000 -1.243866E+0000
 -2.062867E+0000 -2.414888E+0000
 -2.220865E-0001 -2.482704E+0000
  1.106463E+0000 -2.536401E-0001
  8.303003E-0001 -9.138626E-0001
  5.509076E-0001  8.210579E-0001
 -1.702566E+0000  1.756034E+0000
 -3.768604E-0001 -4.589121E-0001
  1.000712E+0000 -4.935201E-0001
 -1.927353E-0001  1.054686E-0001
 -3.621966E-0001 -1.215804E+0000
  7.759326E-0002 -7.956074E-0001
 -1.341314E-0001 -9.842372E-0001
  6.891074E-0001 -1.209462E-0001
 -1.077337E+0000 -3.600935E-0001
 -2.212914E+0000 -3.627420E-0001
  4.566317E-0002 -1.087511E+0000
  1.307744E+0000 -1.861101E+0000
 -1.180153E+0000  1.074268E+0000
 -1.560506E-0001  6.840586E-0001
 -1.005434E+0000  6.800480E-0001
 -6.408723E-0001 -3.730467E-0001
 -2.732532E-0001 -8.251249E-0001
  2.328445E+0000  2.022340E-0001
 -1.757805E-0002  1.192649E+0000
  5.669717E-0001  8.354979E-0001
  4.875446E-0001  1.330419E-0001
 -5.269828E-0001 -9.505353E-0001
  1.047957E+0000 -1.712559E+0000
  4.955408E-0002 -1.177880E+0000
  2.310682E-0001 -9.288439E-0001
  2.559837E-0001 -1.547748E-0001
  1.872178E+0000  1.701084E+0000
  1.966997E+0000  1.969670E+0000
 -7.499211E-0002  1.138887E+0000
  5.041043E-0001  1.497560E+0000
  1.600550E-0001  2.216312E+0000
 -1.283938E+0000  2.419380E+0000
  3.784818E+0000  6.175098E-0001
  3.533678E+0000  1.220777E+0000
 -1.256239E+0000  1.545782E+0000
 -3.481898E+0000  2.829886E-0001
 -3.423457E-0001 -1.916225E+0000
  1.270827E+0000  2.157754E-0001
  1.560858E+0000  1.769467E+0000
 -2.736472E+0000  5.246496E-0001
 -5.044837E-0001 -1.085897E+0000
 -1.179660E-0001  1.110918E+0000
 -1.275514E+0000  6.100837E-0001
  3.617851E-0001 -1.307682E+0000
  6.394207E-0001 -1.816734E+0000
  6.848647E-0001 -2.698950E+0000
  1.122942E+0000 -2.809540E+0000
 -2.863553E-0002 -5.714711E-0001
 -7.447723E-0001 -1.718680E+0000
 -3.411432E-0001 -2.363714E+0000
 -9.499553E-0001 -1.619175E+0000
 -1.271636E+0000 -7.220814E-0001
 -7.454487E-0001 -9.059449E-0001
  2.764339E+0000 -1.692896E+0000
  3.297849E+0000  1.173372E+0000
 -1.076706E+0000  1.731278E+0000
 -1.605104E+0000 -9.196530E-0001
  1.947038E+0000 -1.697870E+0000
  2.777995E-0001  8.324058E-0001
 -2.750389E-0001  7.964266E-0001
  1.180247E+0000 -1.427566E-0001
  3.438829E+0000 -6.192024E-0001
  4.479851E+0000 -1.300941E+0000
 -2.196483E-0001 -1.554472E-0001
 -4.079463E-0001 -2.152256E+0000
  1.890839E+0000 -2.376300E+0000
  2.999282E+0000  1.186165E+0000
 -1.636255E+0000  9.630969E-0001
 -1.787870E+0000  1.410254E+0000
 -6.885977E-0001  7.106682E-0001
  1.076600E+0000 -1.608884E-0001
  5.880876E-0001  1.093103E+0000
 -9.966240E-0001  1.668950E+0000
  8.114810E-0001  2.493717E-0001
  2.115631E+0000  9.782223E-0001
  1.227027E+0000 -5.778934E-0001
  1.039934E+0000  2.168565E-0001
  2.001863E-0001 -3.827699E-0001
 -7.794129E-0001 -1.256910E-0001
 -1.635372E+0000  3.196792E-0002
 -8.832967E-0001  1.265375E-0001
 -8.630086E-0001  3.359785E-0001
  1.189925E+0000  9.676090E-0001
  2.005103E+0000  1.035377E+0000
  7.882797E-0001  8.794073E-0001
 -1.973688E+0000  7.322319E-0001
 -1.553310E+0000  2.034069E+0000
 -3.863700E-0001 -7.483138E-0001
  2.656434E-0001 -1.423562E+0000
 -1.012609E+0000 -1.373521E-0001
 -5.949595E-0001  6.984061E-0001
 -1.232070E+0000  1.359040E+0000
 -2.079120E+0000 -1.802997E+0000
  8.224059E-0001  2.267187E-0001
 -8.082618E-0001  1.307535E+0000
 -5.339473E-0001  1.701552E+0000
 -5.896249E-0002  1.426810E+0000
  8.510437E-0001  7.639997E-0001
  5.766426E-0002  8.568001E-0001
 -1.115085E+0000  1.394502E-0001
 -1.198257E+0000  7.512684E-0001
  3.390111E-0001 -1.770862E+0000
  8.823094E-0001  1.701175E-0002
 -5.701380E-0001  2.029866E+0000
  3.459951E-0002  2.655066E-0002
  1.814814E-0001  1.217302E+0000
  4.472354E-0002 -8.058912E-0003
  4.937829E-0001 -2.275220E+0000
  1.440196E+0000 -6.171190E-0001
  2.218571E+0000 -8.418682E-0002
 -8.378342E-0001  5.256619E-0001
 -7.125227E-0001 -8.538837E-0001
  1.525301E+0000 -3.036605E-0001
  1.137655E+0000  8.137305E-0001
  7.884020E-0001  2.395621E+0000
 -1.810064E+0000  7.074122E-0001
 -2.106202E+0000  1.246368E+0000
  8.392412E-0001  1.181350E+0000
 -1.563079E+0000  1.257722E+0000
  9.797081E-0002 -6.962177E-0001
  2.621058E+0000 -2.312260E+0000
 -6.095294E-0001 -2.131642E-0001
 -2.539742E+0000 -2.458896E-0001
  2.958861E-0001 -1.593514E+0000
  3.210782E-0001 -1.224122E+0000
 -4.346024E-0001 -2.541962E+0000
  9.095149E-0001 -1.503644E+0000
 -2.963998E-0001  6.063932E-0001
 -2.191172E+0000 -7.693482E-0004
 -3.297075E-0001 -1.364095E+0000
  2.630756E+0000 -1.293029E+0000
  1.263036E+0000  6.569187E-0002
 -2.174579E+0000  7.127442E-0001
 -1.056345E+0000  1.423280E+0000
  3.363822E-0001  6.760481E-0001
  3.641091E-0001  5.677054E-0001
  6.092049E-0001 -6.296847E-0001
  7.504168E-0001 -1.388433E+0000
  5.337758E-0001 -9.591383E-0001
  7.912455E-0001  2.865826E-0002
  1.457813E-0001  1.582276E+0000
 -6.298853E-0002  9.799620E-0001
  1.858614E+0000  1.816934E+0000
  1.057911E+0000  3.037259E+0000
 -3.230893E-0001  1.688740E-0001
 -2.292199E-0001 -1.291576E+0000
  2.229796E+0000  8.999577E-0002
 -8.583258E-0001  7.473663E-0001
 -4.546383E-0001  1.421924E+0000
 -1.210020E+0000  2.653199E+0000
 -5.953700E-0001  1.205962E+0000
  1.471075E+0000  3.270359E-0001
  4.466947E-0001  1.728296E+0000
 -2.749247E-0001  8.704361E-0001
  3.643840E-0001 -1.402514E+0000
 -1.110291E+0000 -3.372194E+0000
  3.888851E-0001 -1.702778E-0001
 -7.717981E-0001  8.772270E-0001
  1.476344E-0001 -3.563243E+0000
  5.460908E-0003 -2.167802E+0000
  3.211201E-0001 -9.801595E-0001
 -3.946141E-0001  1.686250E+0000
 -6.670220E-0001  2.295291E+0000
 -1.075984E+0000  2.262420E+0000
  2.979199E+0000  1.163903E+0000
  6.688327E-0001  3.210329E-0001
 -1.645574E-0001  4.364285E-0001
 -1.871635E+0000 -8.609188E-0001
 -8.273146E-0001 -1.865370E+0000
  1.188069E+0000  3.605237E-0001
  2.085780E+0000  1.521146E+0000
 -1.188509E-0001  2.067699E-0001
 -1.307060E+0000 -2.212863E+0000
 -1.055821E+0000 -5.562815E-0001
  8.447340E-0001  3.185618E-0001
  2.923099E-0001 -1.326123E+0000
 -1.753335E-0001 -1.563343E+0000
  1.167076E+0000 -1.625093E+0000
 -6.737232E-0001 -9.390173E-0001
 -8.734235E-0001  2.833124E-0001
 -5.267189E-0001 -1.211662E+0000
  7.339401E-0001 -2.081443E+0000
  3.241213E-0001 -1.411249E+0000
 -6.215375E-0001  1.349736E+0000
 -2.030614E+0000 -1.197962E+0000
  1.208516E+0000 -9.492937E-0001
  2.502970E+0000 -1.677111E+0000
 -1.402484E+0000 -1.588884E+0000
 -1.367930E+0000 -1.655553E+0000
 -2.323399E+0000  3.242755E-0001
  1.083871E+0000 -1.715792E+0000
  9.210700E-0001 -5.234029E-0002
  4.659166E-0001  1.313863E+0000
 -3.349202E-0001  3.036389E+0000
 -2.031836E+0000  2.414647E+0000
 -3.230487E-0001  2.538006E+0000
  8.559179E-0002  2.057705E+0000
 -5.941433E-0001  1.261276E-0001
  1.311796E+0000  1.255696E+0000
  7.800926E-0001  2.335098E+0000
  4.103546E-0001  1.404727E+0000
  2.340343E-0001 -9.181232E-0001
  7.395549E-0002 -2.163102E+0000
 -2.122199E-0001  4.378915E-0001
 -1.035549E+0000  1.484335E+0000
  3.409371E-0001 -2.897538E-0001
  2.486567E+0000 -9.493719E-0001
  8.217941E-0001  2.042050E+0000
 -3.156823E+0000  1.318016E+0000
 -2.433419E+0000 -9.266442E-0001
  8.052992E-0001  1.305840E+0000
 -6.860366E-0001  1.789270E+0000
 -1.073861E+0000  2.381353E+0000
 -2.696869E-0001  2.150813E+0000
 -5.851898E-0002  3.239477E-0001
  3.476246E-0001  1.767196E+0000
 -4.860763E-0001  1.109506E+0000
 -1.423039E+0000 -1.543566E+0000
 -1.962307E+0000 -5.248124E-0001
 -2.391039E+0000  3.703895E-0001
 -5.694904E-0001  6.135606E-0001
  1.845915E+0000  7.427073E-0001
 -1.291010E-0001  1.198308E+0000
 -2.724781E+0000  4.074170E-0001
 -1.190817E-0001 -1.809320E+0000
  1.624320E+0000 -6.089135E-0002
 -2.573151E-0001  8.486672E-0001
 -1.448154E+0000 -1.055460E+0000
  3.245855E-0001 -1.363124E+0000
  3.063840E-0003  8.436736E-0003
  5.780960E-0001  5.517350E-0001
  2.862636E+0000  1.329492E+0000
 -2.791368E-0001  1.147262E+0000
 -1.645206E+0000  1.533512E+0000
 -2.604883E+0000  8.840310E-0001
 -2.395799E+0000  1.578775E+0000
 -1.093137E+0000 -2.120444E-0001
  1.287414E+0000  2.859477E+0000
  1.477160E+0000  1.610707E+0000
  1.988411E+0000  6.612772E-0001
  3.441191E-0001  5.262695E-0001
 -3.200561E-0001  6.048455E-0001
  9.716123E-0001  2.347200E+0000
  9.727244E-0001  7.154215E-0001
  1.918935E+0000  1.576167E+0000
 -1.029763E+0000  1.345022E+0000
 -2.493472E+0000  1.850963E-0001
 -1.148609E+0000  2.542918E-0001
 -1.378854E+0000  1.465409E+0000
 -6.421831E-0001  3.501117E+0000
  1.937693E+0000  3.289217E+0000
 -8.842887E-0001 -6.541268E-0003
  5.480584E-0001 -7.988639E-0001
  1.467445E+0000  2.176150E-0001
  1.573330E+0000  3.518239E+0000
 -8.065176E-0001  1.167361E+0000
 -1.556138E+0000  1.310163E+0000
 -1.392444E+0000  2.336720E+0000
 -1.081433E+0000 -2.046049E+0000
  2.000749E+0000 -1.039719E+0000
  4.951354E-0001  6.362723E-0001
 -1.271939E+0000 -4.193295E-0001
 -5.260260E-0001 -5.533728E-0001
  2.188357E+0000 -7.695972E-0001
  1.398696E-0001  6.468075E-0001
 -1.382991E+0000  2.769592E+0000
 -1.450206E+0000  6.605267E-0001
 -7.128623E-0001  1.394817E+0000
  2.019798E+0000  2.237784E+0000
  2.094911E+0000  7.360308E-0001
  8.066710E-0001  1.708284E+0000
  2.233275E+0000  2.042657E+0000
  1.144796E-0001  1.418581E+0000
  1.274391E-0001 -2.114507E+0000
  1.779692E+0000  1.290370E-0002
  7.313997E-0003  7.960030E-0001
 -1.419916E+0000  1.741203E+0000
 -2.588355E+0000  1.770278E+0000
  8.930092E-0001  8.009995E-0001
 -1.167805E-0002  2.234355E+0000
 -7.647961E-0001  1.803678E+0000
  2.051302E-0001  1.500272E+0000
  1.927176E+0000  1.290142E+0000
  9.129473E-0001  1.347326E+0000
 -2.830343E-0001  1.180437E+0000
 -2.349755E+0000  7.276629E-0001
  1.559909E+0000  1.560407E-0001
 -8.273063E-0002  4.173735E-0001
  9.105523E-0001  1.225606E+0000
  1.784405E+0000 -4.887674E-0001
  1.244868E-0001  1.125710E-0002
 -6.596801E-0001 -5.186688E-0001
 -8.626663E-0001  7.839946E-0002
  1.848357E+0000  1.933744E-0001
  6.277708E-0001  9.662005E-0002
  9.148018E-0001 -1.034674E+0000
 -5.582321E-0001 -6.634876E-0001
  1.119519E+0000  2.752730E-0001
 -1.458438E+0000 -1.311118E+0000
  1.625911E+0000 -7.640052E-0001
  5.767753E-0001 -1.069562E-0001
 -5.871993E-0001 -8.716105E-0001
 -1.923822E-0001 -2.211884E+0000
  1.327021E+0000 -2.459664E+0000
 -7.270152E-0001  2.659587E+0000
 -4.188242E-0001  1.695395E+0000
 -1.139450E+0000  1.254330E+0000
  1.287390E+0000  3.052015E-0001
  2.311022E+0000  9.349997E-0001
  9.735821E-0001  1.629971E+0000
  6.841199E-0001  7.782378E-0001
  1.042051E+0000  1.184515E+0000
  8.108432E-0001  7.067367E-0002
 -1.104347E+0000 -5.003111E-0002
 -7.831838E-0001  7.591945E-0001
 -2.886815E-0001 -7.070879E-0001
  1.726665E+0000  4.313471E-0001
 -1.350392E-0001  1.104445E+0000
 -1.598774E-0001  8.863755E-0001
  5.787940E-0002  1.944787E+0000
 -1.263822E-0001  3.693681E+0000
  5.637313E-0001  1.901407E+0000
  1.810223E-0001 -3.036917E-0001
 -1.149018E+0000 -4.880420E-0001
 -1.493808E-0001 -1.534172E+0000
 -4.969957E-0001 -6.731554E-0001
  1.686176E-0002  2.077764E-0001
  1.416256E+0000  8.288429E-0001
  1.617802E+0000  7.387068E-0001
  4.578674E-0001  2.307712E-0001
 -4.097328E-0001  2.290699E-0001
  9.477438E-0001 -1.117447E+0000
  9.603507E-0001 -1.636348E-0001
 -1.503404E+0000 -1.731061E+0000
 -3.671792E-0001 -2.122242E+0000
  4.578350E-0001 -1.992481E-0001
 -7.554028E-0001 -1.018832E+0000
 -1.079046E+0000 -4.214244E-0001
 -4.582865E-0001 -1.831195E+0000
 -4.728855E-0001 -2.354980E+0000
  2.338697E-0001  7.459827E-0001
  6.670664E-0001 -4.574198E-0001
 -1.137295E+0000 -8.521995E-0001
 -1.304797E+0000  3.269537E-0002
 -2.103675E-0001 -3.044522E-0001
  3.861564E-0001 -8.313866E-0001
  1.169189E+0000  8.723510E-0002
 -5.648643E-0001  6.428907E-0002
 -2.836966E+0000  1.287928E+0000
 -1.842246E+0000 -7.124095E-0001
 -1.491125E+0000 -1.910109E+0000
 -2.907651E-0001 -1.464170E+0000
 -1.846044E-0001  5.148069E-0001
  5.209051E-0001  8.230671E-0001
  1.326833E+0000 -2.778723E-0001
  1.900789E+0000 -3.365301E-0002
  8.792295E-0002  5.277707E-0001
 -2.264196E-0001 -2.586644E-0001
 -6.352285E-0001 -4.993277E-0001
  6.758769E-0001 -5.694178E-0001
 -3.134041E-0001  1.801571E+0000
 -9.399282E-0001  3.460822E+0000
  4.906076E-0001  2.387821E+0000
  8.042906E-0001  1.737680E+0000
  1.038885E+0000 -8.644263E-0001
  2.780843E+0000 -3.387692E-0002
 -1.972723E+0000  4.336848E-0001
 -4.138619E+0000 -8.712632E-0002
 -3.335845E+0000  1.673731E+0000
 -6.915604E-0001  5.209148E-0001
 -2.151891E-0001 -2.946333E-0001
  3.337605E+0000  9.423128E-0001
  9.341590E-0001  1.325861E+0000
 -4.787707E-0001  1.609581E+0000
 -8.536289E-0001  3.916255E+0000
 -4.516446E-0001  4.000643E-0001
  8.968762E-0001  1.523232E+0000
 -4.144825E-0001  2.419538E+0000
 -3.931459E-0001  2.034375E+0000
 -2.469107E+0000  6.994681E-0001
 -4.051947E-0002 -3.814864E-0001
  2.471906E+0000  1.290146E+0000
  1.113295E+0000  3.745220E+0000
 -1.385085E+0000  2.073824E+0000
  1.495729E+0000 -1.195828E+0000
  2.298002E+0000  1.077709E-0002
  1.185545E+0000  9.702027E-0001
 -1.046135E+0000  1.667837E+0000
 -9.213788E-0001  6.266707E-0001
 -1.000470E+0000  1.714629E+0000
  5.528357E-0001  9.282255E-0001
  1.271903E+0000  2.434093E-0001
  6.210581E-0001 -1.274566E+0000
 -9.407321E-0001 -1.040411E+0000
 -2.347151E+0000  7.703803E-0002
  8.811388E-0001 -2.238423E+0000
  2.630958E+0000 -2.137467E+0000
  1.278133E+0000  4.362492E-0001
 -8.214688E-0001 -9.544847E-0001
 -1.935077E+0000 -1.064779E+0000
  8.267215E-0001  4.432861E-0001
  1.073070E+0000  6.453493E-0001
  7.339840E-0002  1.388579E+0000
 -3.176656E-0001 -2.032701E+0000
  1.612713E+0000 -1.434232E+0000
  9.864836E-0002 -9.608896E-0001
 -7.129389E-0001 -1.696855E+0000
  5.889913E-0001 -8.034318E-0001
  1.022286E-0001 -1.612338E+0000
  1.303382E+0000  1.000355E+0000
  1.788519E+0000  4.634038E-0001
 -3.998800E-0001 -4.415558E-0001
 -9.502535E-0001  5.839058E-0001
 -1.018504E-0001 -1.197735E+0000
  1.293987E+0000 -1.001984E+0000
  1.997286E+0000  8.098558E-0001
 -2.840135E+0000  4.952016E-0002
 -2.516347E+0000 -1.242901E+0000
  1.476516E+0000 -1.398612E+0000
  1.133453E+0000  2.830267E-0001
  1.858705E+0000  4.905604E-0001
  1.404762E+0000 -1.566062E+0000
  1.984081E+0000 -2.213207E+0000
  4.690916E-0001  3.599764E-0001
 -2.306476E+0000 -1.245947E+0000
  5.497803E-0002 -1.631071E+0000
  5.118473E-0001 -3.223012E+0000
 -5.595228E-0001 -2.045654E+0000
 -3.096946E-0001 -2.075771E+0000
  5.742554E-0002 -4.030409E-0001
 -1.112493E+0000 -4.942641E-0001
  1.488886E+0000 -1.123769E+0000
  2.742760E+0000 -2.278050E+0000
  7.999493E-0001 -3.489596E+0000
  3.759687E-0001 -1.767717E+0000
  2.248568E+0000  1.712065E-0001
 -9.505161E-0001  5.719956E-0001
  1.057183E-0001 -1.851764E+0000
 -7.805266E-0001 -2.510051E+0000
  4.057812E-0001 -1.762093E+0000
  3.598998E-0001  1.449424E+0000
 -2.095891E+0000  8.988544E-0001
 -1.955695E+0000  2.132194E+0000
 -3.313597E+0000  8.659764E-0001
  1.145710E+0000  8.598581E-0001
  1.222185E+0000 -5.690698E-0001
  1.751432E+0000  8.794346E-0001
 -1.398169E+0000  3.813778E-0001
 -1.000578E+0000 -1.955945E+0000
  2.689634E-0001  2.701701E-0001
 -3.499016E-0001  1.329689E+0000
 -2.626221E+0000  6.274422E-0001
 -2.201959E+0000 -2.847687E-0001
  1.416077E+0000 -1.061053E+0000
  2.243814E+0000  6.988706E-0001
 -2.404328E-0001 -3.803114E-0001
 -1.214840E+0000 -1.228184E+0000
 -1.889775E-0001 -1.613060E+0000
  1.067752E+0000  3.762012E-0002
 -3.815981E-0001  2.485136E-0001
 -6.014065E-0001  8.604115E-0001
 -1.015936E+0000  4.844919E-0001
 -1.032111E+0000  7.440185E-0001
  5.599006E-0001  1.204898E+0000
  1.831450E+0000  7.144275E-0001
  1.595479E+0000  1.586306E-0001
  9.956750E-0001 -1.003433E+0000
 -1.896359E+0000 -2.404471E-0001
 -1.711255E+0000  1.059745E-0001
  2.890165E-0001 -1.100767E+0000
  1.620945E+0000  4.024330E-0001
  2.482606E-0001  1.824523E+0000
  6.811097E-0001 -1.035072E-0001
 -4.989885E-0001  9.704098E-0001
 -2.257670E+0000  1.372683E+0000
 -1.536041E+0000  2.538772E-0001
  1.720265E+0000 -9.292547E-0001
  3.358024E+0000 -8.206650E-0001
  1.231807E+0000  2.832247E-0002
 -2.834516E+0000 -2.965007E-0001
 -2.252339E+0000 -3.273966E+0000
 -1.024510E-0001 -2.068561E+0000
  1.781950E+0000 -7.728506E-0001
 -1.198590E+0000  2.820304E-0001
 -3.346668E+0000  1.011131E+0000
 -8.225827E-0001 -5.544658E-0001
  2.298170E+0000  3.336252E-0001
  1.552480E+0000  5.276078E-0002
  1.889429E-0001 -2.848110E-0001
 -3.474516E-0001 -4.202224E-0001
 -1.223532E+0000 -1.458887E+0000
 -2.331223E-0001  5.272785E-0002
  6.315255E-0001  3.874002E-0001
  3.289062E-0001  1.849054E-0001
  4.016158E-0002 -1.610516E-0001
 -1.533631E+0000  1.201335E+0000
 -2.170273E+0000  1.209758E-0001
 -6.441692E-0001 -5.236203E-0001
  1.409516E+0000 -3.598647E-0002
  2.377587E+0000  6.248523E-0001
 -3.749248E-0002  4.087961E-0001
  5.269385E-0002  3.503218E-0001
  1.767088E+0000  5.969542E-0001
  1.472185E+0000 -1.078535E+0000
  3.632838E-0001  1.014672E+0000
  7.746353E-0001  4.787167E-0001
  2.446752E+0000 -8.107048E-0001
  7.779567E-0001  1.158224E+0000
 -2.823275E+0000  5.039766E-0001
 -1.424610E+0000  1.470775E+0000
  1.352191E+0000  1.133806E+0000
  2.972403E+0000  6.746556E-0001
  2.430369E+0000  2.499770E+0000
 -1.815727E+0000  6.121831E-0001
 -1.943493E+0000 -2.777235E+0000
  7.077639E-0001 -1.847400E+0000
  2.047295E+0000 -3.228485E+0000
  1.441478E+0000 -1.393984E+0000
 -1.061381E+0000 -7.891734E-0001
  1.188371E-0001 -2.402161E+0000
  1.546078E+0000 -4.926017E-0001
  1.107595E-0002  1.469342E+0000
 -7.446395E-0001  3.352036E-0001
 -1.600639E+0000  1.655969E+0000
  7.106836E-0002  1.372335E+0000
 -1.076520E+0000  4.167001E-0001
  2.077607E+0000 -9.208290E-0001
  9.851226E-0001  4.245144E-0001
  1.019822E+0000  1.579222E-0001
 -4.345981E-0001  1.146808E+0000
  1.924961E+0000  8.303186E-0001
  1.337491E+0000  3.078854E-0001
  9.246061E-0001 -2.294182E-0001
 -1.658627E-0002 -4.468649E-0001
  3.856714E-0001  4.671606E-0001
 -3.102823E-0001  8.716735E-0001
 -1.618172E+0000  2.322679E+0000
 -2.014902E+0000 -2.300939E-0001
  1.561256E+0000  1.082233E+0000
  3.410576E+0000  2.092757E+0000
  1.373663E-0001  1.368705E+0000
 -1.517774E+0000  6.548903E-0001
 -3.076629E+0000  1.232182E+0000
 -5.936237E-0001 -1.966551E+0000
  2.108494E+0000 -2.744418E+0000
 -5.599776E-0001  4.364952E-0001
 -2.539729E+0000  3.051337E-0001
 -8.968267E-0001  5.609925E-0002
  1.782407E-0001  1.117644E+0000
 -4.213562E-0001  4.874798E-0002
 -4.490364E-0001  2.065065E+0000
  1.016004E+0000  2.157307E+0000
 -3.747711E-0001  6.051214E-0001
 -7.584447E-0002  1.827489E-0001
 -2.141541E+0000  1.265550E-0001
 -1.733648E+0000 -6.453756E-0001
 -4.965551E-0001  2.538333E-0001
  9.278448E-0001  3.348169E+0000
  6.168433E-0002  1.032713E+0000
  1.522421E+0000 -3.426977E-0001
  4.453805E-0001  1.693675E+0000
 -1.688510E+0000 -5.191515E-0001
 -3.101143E-0002 -1.087936E+0000
 -9.108852E-0001 -1.071749E+0000
 -6.618996E-0001 -2.323981E+0000
  1.277114E+0000 -9.545356E-0001
 -8.031926E-0001 -2.230140E+0000
 -1.074638E+0000 -1.176480E+0000
  1.323585E+0000  9.658054E-0001
  8.705746E-0001  1.897043E+0000
  4.664895E-0001  7.954561E-0001
 -8.240615E-0001  5.818804E-0001
 -4.100170E+0000 -5.089472E-0001
 -2.200532E+0000 -3.557539E-0001
  8.506348E-0001  4.710677E-0002
  5.330701E-0001 -1.104378E+0000
  1.321122E+0000 -1.642404E+0000
 -3.120837E-0001 -4.703621E-0001
 -1.792853E+0000 -2.225000E+0000
  1.018774E-0003 -2.231005E+0000
  1.307047E+0000 -1.982185E+0000
  2.381021E+0000 -7.298323E-0001
 -4.654687E-0001 -3.306289E-0001
 -2.966810E+0000 -1.122857E+0000
 -3.693111E+0000 -1.437446E+0000
 -4.367089E-0001  9.420179E-0001
  1.142554E+0000  1.234099E+0000
  9.877856E-0001  1.645805E+0000
  3.741329E-0001 -2.191733E-0001
  2.778710E-0001 -2.132140E+0000
  1.479339E+0000 -5.635298E-0001
 -1.159949E+0000 -2.075486E+0000
 -1.408876E+0000 -3.375228E+0000
  2.110210E+0000 -6.953952E-0001
  8.921334E-0001  1.244418E+0000
 -1.525181E+0000  1.009122E+0000
 -1.001049E+0000 -3.360128E-0001
  1.055752E+0000 -5.820547E-0001
  2.447567E+0000 -2.016545E-0001
 -2.797828E-0001  2.364655E-0001
 -8.025977E-0001  6.509279E-0001
 -2.677979E+0000 -3.150698E-0001
 -2.312249E+0000  1.115431E+0000
 -2.172416E+0000  2.131486E-0001
  6.544359E-0001 -8.880936E-0001
  3.666138E+0000 -1.481192E+0000
  6.751726E-0001 -1.079569E+0000
 -7.605752E-0001  7.184569E-0001
  6.732399E-0001  1.087824E+0000
 -9.735422E-0001  1.847818E+0000
 -8.060307E-0001 -2.302049E-0001
  5.235051E-0001  1.866336E-0001
  3.161309E-0001  4.878857E-0001
 -1.164869E+0000  4.663941E-0001
  5.959088E-0001 -2.607872E-0001
  5.539195E-0001  1.769075E-0001
 -1.664918E+0000 -2.093861E-0002
 -1.855741E+0000 -1.477449E+0000
  2.190694E+0000 -1.194560E+0000
  2.706891E+0000  4.167007E-0001
  9.915980E-0001  1.768095E-0001
 -3.029279E-0001 -1.173127E+0000
  8.748066E-0001 -3.145860E-0001
 -8.535560E-0001  1.100086E+0000
 -6.317917E-0001 -1.835571E+0000
  1.126042E+0000  8.823833E-0001
 -4.662507E-0002  1.776131E+0000
 -7.430738E-0001  8.012081E-0001
 -2.331984E+0000 -9.216775E-0001
 -1.154052E+0000  1.045357E+0000
 -1.789935E-0001 -3.051181E-0001
 -1.824359E+0000 -1.396017E+0000
  1.023843E+0000 -2.135578E+0000
  1.554925E+0000 -1.811961E+0000
 -1.857598E+0000  4.705214E-0001
 -6.712683E-0001 -1.321512E-0001
  9.147149E-0001  1.553777E-0001
  1.511014E+0000  1.637624E+0000
 -2.640439E-0001  1.004495E+0000
  3.117989E-0001 -1.077235E+0000
  2.653337E+0000  2.186083E-0001
  1.521586E+0000  9.832922E-0001
 -7.292291E-0001 -1.624794E-0001
 -1.968211E-0001 -1.641845E+0000
 -7.627834E-0001 -2.313346E+0000
  4.699066E-0001 -2.110042E-0001
  6.226192E-0001  2.494106E-0001
  9.824061E-0001 -3.019826E-0001
  5.020534E-0001 -1.741274E+0000
 -6.750540E-0001 -1.065260E+0000
 -4.440435E-0001 -9.609097E-0001
  8.053004E-0001  2.909414E-0001
 -1.598094E+0000  1.009407E+0000
 -2.975289E-0001 -1.645668E+0000
  4.627825E-0001 -2.338867E+0000
  3.799879E-0001 -1.262166E+0000
 -8.969823E-0001 -1.665346E+0000
 -9.169584E-0001 -4.250228E-0001
 -1.186333E+0000 -1.435391E+0000
  1.276379E+0000 -1.481438E+0000
  3.833289E-0001 -7.962225E-0001
  1.909130E+0000  2.638026E-0001
  2.816480E+0000  4.281838E-0001
 -6.693193E-0002  3.073178E-0001
 -6.249906E-0001 -1.603771E+0000
  8.178373E-0001 -2.228277E+0000
  1.004357E+0000 -5.953252E-0001
  2.133271E-0001 -5.155268E-0001
 -1.126163E+0000 -1.559122E+0000
 -4.163293E-0001 -1.180573E+0000
 -1.270842E+0000 -1.523486E+0000
  8.634386E-0001 -6.430029E-0001
 -5.597104E-0001 -7.051948E-0001
 -1.516247E+0000 -3.515914E-0001
 -9.862185E-0001 -9.531718E-0001
  1.123896E+0000  7.685703E-0001
  1.136736E+0000  6.628062E-0001
  2.330032E-0001  6.743808E-0001
 -8.990299E-0001 -6.115056E-0002
 -1.633483E-0001  1.391367E+0000
 -4.398283E-0001  6.562334E-0001
  5.181004E-0001 -3.763156E-0001
 -2.489686E+0000  1.329880E-0001
 -3.610230E-0001 -1.204207E+0000
  1.189194E+0000  1.834649E+0000
 -2.799577E-0001  2.120018E+0000
  1.151442E+0000  6.401680E-0001
  1.675261E+0000  6.475842E-0001
  1.404342E+0000  1.952583E+0000
 -1.875036E+0000  2.769488E-0001
 -1.099591E+0000 -1.139033E-0001
 -1.528979E+0000 -2.020142E+0000
  1.279428E+0000 -9.388648E-0001
 -2.518628E-0001 -2.734643E-0001
 -1.007053E+0000 -1.025152E+0000
  5.490846E-0001 -1.423500E+0000
  1.451425E+0000 -1.348899E+0000
  2.821718E+0000 -9.098125E-0001
 -2.846032E-0001  8.038542E-0001
 -3.271191E+0000 -1.019021E+0000
 -9.421240E-0001 -2.074645E-0001
  2.718787E+0000 -4.444594E-0002
  7.877211E-0001  1.414801E-0001
 -1.063894E+0000 -7.057691E-0001
  2.680255E+0000 -2.195164E+0000
  2.158412E+0000  6.638559E-0001
 -1.954281E+0000 -4.836896E-0002
 -1.383726E+0000 -2.894804E+0000
  1.789731E+0000 -1.143456E+0000
  1.218289E+0000  3.665405E-0001
 -2.106215E-0001  2.248287E-0001
 -1.421276E+0000 -6.995665E-0001
 -1.975357E+0000  6.569208E-0001
 -4.304320E-0002  6.957993E-0001
  9.239409E-0002  1.189144E+0000
 -8.011806E-0001  3.895211E-0001
 -3.756482E-0001  5.274385E-0001
  2.975294E-0001 -3.080127E-0002
  6.613963E-0001  9.918088E-0001
 -2.368613E-0001  1.286214E+0000
  4.882955E-0001  1.438325E+0000
  6.068057E-0002  2.384949E+0000
 -8.367385E-0001  2.533163E+0000
 -9.767412E-0001 -1.586564E+0000
  2.010286E+0000 -1.450945E+0000
  9.098821E-0001 -1.133632E+0000
  7.770409E-0002 -8.195422E-0001
 -7.728806E-0003  4.015104E-0001
 -7.174580E-0001  6.721750E-0001
 -3.528970E-0001 -3.572258E-0001
  3.393566E-0001 -6.552290E-0001
 -4.626592E-0001 -6.967676E-0001
  1.442900E-0002 -3.032245E+0000
 -2.336051E+0000 -9.837579E-0001
 -2.133657E+0000 -6.510147E-0001
 -1.150083E+0000 -1.463739E+0000
 -9.307778E-0001  1.033822E+0000
 -1.299659E+0000  1.179329E+0000
 -3.305255E-0001 -5.964746E-0001
  1.287463E+0000 -2.372026E+0000
 -3.363436E-0001  7.420755E-0001
 -1.311596E+0000 -1.948145E-0001
  9.170324E-0001 -4.937950E-0001
  2.821319E-0001  1.951226E-0001
  4.284256E-0001 -7.212675E-0001
 -4.968782E-0001 -1.678513E+0000
  7.525894E-0001 -1.083458E+0000
  9.562015E-0001 -7.623590E-0001
  1.707866E-0001 -2.400394E+0000
  1.420412E+0000 -7.280834E-0001
 -9.411206E-0001 -1.516150E+0000
 -1.549932E+0000 -1.315109E+0000
 -1.599429E+0000 -1.070628E+0000
 -1.020711E+0000 -2.117084E+0000
  1.174168E+0000 -3.524540E-0001
  9.894724E-0001 -1.194275E-0001
 -1.129568E+0000 -1.621765E-0001
 -8.426900E-0001  3.267697E-0001
  2.957238E-0001 -7.970564E-0003
  6.647407E-0001  4.883241E-0001
 -2.229537E-0001  6.842475E-0001
 -2.444168E+0000  1.243896E+0000
  1.149360E+0000 -5.318181E-0001
  2.564860E-0001 -9.247250E-0001
  6.716333E-0001 -2.023333E+0000
 -5.010703E-0001 -1.714205E+0000
 -5.085457E-0002  4.342719E-0001
 -2.165606E+0000  3.252016E+0000
 -1.599407E+0000  9.646973E-0001
  6.175095E-0001  1.153330E+0000
 -3.548855E-0001  7.990858E-0001
  2.268199E-0001  2.213293E+0000
 -8.060895E-0001  1.238368E+0000
 -1.956841E-0001 -1.766961E-0001
 -4.250706E-0001 -2.180589E-0001
  9.299293E-0001  8.200824E-0001
 -1.329545E+0000 -5.491274E-0001
 -1.343313E+0000  1.718985E+0000
 -9.501034E-0001  5.911457E-0001
  1.146631E+0000  3.490361E-0001
  3.510045E+0000  5.215411E-0001
  4.411803E-0001  9.259772E-0001
  1.221459E+0000  1.774118E+0000
 -2.185253E+0000 -1.441769E+0000
 -1.261186E+0000 -9.538400E-0001
  1.108937E+0000 -5.500026E-0001
  1.578045E+0000  9.201201E-0001
  8.986352E-0003 -4.411709E-0001
  6.241844E-0001 -1.926046E+0000
  6.377788E-0001 -1.460849E+0000
  8.834240E-0001 -1.038600E+0000
 -1.379770E+0000  7.492732E-0001
 -5.134196E-0001 -1.934879E-0002
  1.177299E+0000  2.310400E+0000
  7.277826E-0001  3.172562E+0000
 -1.958177E+0000  1.374594E-0001
 -2.327214E+0000  1.986407E+0000
  2.534771E+0000 -8.356059E-0001
  3.565940E+0000 -1.059907E+0000
  2.291162E-0001  9.752231E-0001
 -9.759802E-0001  1.914575E+0000
 -8.801343E-0001  8.043018E-0001
  1.985285E+0000  5.517613E-0001
  6.407233E-0001  4.049480E-0001
 -8.822844E-0001  1.329562E+0000
 -8.663584E-0001  1.443511E+0000
 -1.060743E-0001  9.552820E-0001
 -1.599564E-0001  1.235024E+0000
 -4.705299E-0001  1.620540E-0001
  2.760559E+0000  7.982012E-0001
  1.412965E+0000 -1.018545E+0000
 -1.424685E+0000 -1.346869E+0000
 -2.600570E+0000 -7.454372E-0001
  7.085504E-0001 -2.319733E+0000
  3.442887E-0001  9.562712E-0001
  2.313412E-0001 -2.431960E-0001
  2.449765E-0001 -6.067516E-0001
 -6.012744E-0001 -4.267172E-0001
 -3.476098E+0000 -2.480303E+0000
  1.695423E-0001 -2.291867E+0000
  1.596910E+0000  1.133843E-0001
 -1.286867E+0000  1.082511E+0000
 -2.408947E+0000  3.165550E-0002
  2.525108E-0001 -2.651992E-0001
  2.167011E+0000  1.650553E-0001
 -2.090914E-0001  1.489066E-0001
 -1.263770E+0000 -2.630908E+0000
  1.291707E+0000 -2.987642E+0000
  9.393631E-0001 -1.483806E+0000
 -7.530788E-0003 -2.265673E+0000
  1.747315E+0000 -1.221962E+0000
  1.151954E+0000 -5.788008E-0001
 -2.493104E-0001 -2.661243E+0000
 -4.346535E-0001 -1.849002E+0000
 -2.158471E+0000 -2.026787E+0000
 -1.064424E-0001 -1.103914E+0000
 -2.006330E-0001 -9.519524E-0001
 -5.743071E-0001  2.799756E+0000
  3.604327E-0001  1.790488E+0000
 -7.382912E-0002  8.371754E-0001
  3.829094E-0001  8.378348E-0001
  8.334373E-0001 -1.140273E+0000
  1.778392E+0000 -1.454828E+0000
 -8.710491E-0001 -1.883920E+0000
 -2.134068E+0000 -1.117156E+0000
 -3.126273E-0002  1.483440E+0000
 -8.437617E-0001  2.703509E+0000
 -9.875633E-0001  1.499808E+0000
  4.449281E-0001  1.606645E+0000
  1.163810E+0000 -1.337254E+0000
  2.568682E+0000 -2.269300E-0001
  1.022392E+0000 -5.138216E-0001
 -1.077165E+0000 -6.115302E-0001
 -2.227644E+0000 -3.266098E-0001
  1.485066E+0000 -1.198703E+0000
  2.161000E-0001 -1.566774E+0000
 -1.112731E-0001 -1.760876E+0000
  3.956650E-0001 -2.590350E+0000
 -3.517722E-0001 -1.705476E+0000
 -9.437753E-0001 -9.166039E-0001
 -1.150335E-0001 -1.143302E+0000
  1.448676E+0000 -6.943813E-0001
  7.701880E-0001 -3.200956E-0001
 -1.631697E-0002 -1.194206E+0000
  1.740332E+0000  4.574329E-0002
  4.120023E-0001  2.687348E-0002
  1.200449E+0000  1.816193E-0001
 -1.147596E+0000  1.187517E+0000
  4.144220E-0002 -1.463195E+0000
 -2.258968E-0001  6.353685E-0001
 -8.190444E-0001  1.280010E+0000
  5.242716E-0001 -3.127784E-0001
  1.096827E+0000  1.621498E+0000
 -3.681716E-0001  2.858179E+0000
  8.846657E-0001  1.324494E+0000
  1.849936E+0000  1.631101E+0000
 -2.951844E-0001  9.998071E-0001
 -7.383766E-0002 -2.453152E-0001
 -1.193700E+0000  3.792562E-0001
 -1.596497E+0000 -1.840332E+0000
 -1.000537E-0004 -3.140219E+0000
  1.382054E+0000 -2.197062E+0000
 -6.126650E-0001 -2.502797E+0000
  1.394087E+0000 -2.390140E+0000
 -1.384123E+0000 -2.017839E+0000
 -2.654704E+0000  6.056899E-0001
 -1.683783E+0000 -1.190806E+0000
  2.256884E-0001  1.627886E+0000
 -1.301298E+0000  1.575065E+0000
 -9.041535E-0001  1.593248E+0000
 -6.405864E-0001  1.612729E+0000
 -2.560055E-0001  4.681969E-0001
 -7.350124E-0001  6.248787E-0001
  2.293692E-0001  1.663047E+0000
  4.301227E-0001  9.763767E-0001
  1.227040E+0000  1.615295E+0000
 -1.170467E+0000  1.326267E+0000
  3.987832E-0001 -5.281407E-0001
 -6.658554E-0001  3.038942E-0001
 -1.462404E-0001  1.022421E+0000
  2.029013E-0001  9.709959E-0001
 -8.456157E-0001 -4.705490E-0001
 -6.355856E-0001  1.540736E+0000
 -2.004875E+0000  7.113075E-0001
  2.600860E-0001  9.205324E-0002
  4.807978E-0001 -1.404031E+0000
 -9.268115E-0001 -3.375248E-0001
 -9.276487E-0001  4.395816E-0001
 -3.346192E-0001  1.001267E+0000
  9.978484E-0001  1.431821E+0000
 -5.441161E-0001  7.625174E-0001
 -1.577923E+0000  1.220977E+0000
 -9.883868E-0001 -1.056691E+0000
  1.849658E+0000 -2.338667E+0000
  1.845101E+0000 -4.794065E-0001
 -5.249247E-0001 -8.809937E-0001
 -1.123179E+0000 -3.428602E+0000
  6.679922E-0002 -1.430628E+0000
  1.616558E+0000 -1.855369E-0001
 -1.243352E+0000  1.404185E-0002
 -9.005000E-0001 -3.353379E-0001
  1.316200E+0000  1.081140E+0000
  2.808266E+0000  1.943437E+0000
 -8.444108E-0001  7.720742E-0001
 -2.296005E-0001 -8.835535E-0001
  1.348475E-0001 -1.247717E+0000
  6.657873E-0001 -4.628016E-0001
  2.722383E-0002  3.785858E-0001
 -7.451166E-0001  1.319464E+0000
 -1.022612E+0000  1.406514E+0000
 -2.343541E-0001 -1.029368E-0001
  2.508196E-0001 -1.458993E+0000
  1.475032E+0000 -4.703386E-0001
 -1.432103E+0000  1.639961E+0000
 -1.884083E+0000  8.258476E-0001
 -5.358766E-0001 -8.557063E-0001
  1.441989E+0000 -1.098412E+0000
  6.684880E-0001 -5.367960E-0001
  9.867742E-0001 -1.175767E+0000
  8.873710E-0001 -7.910045E-0001
 -3.592853E-0001 -9.354252E-0001
 -1.295237E+0000 -1.899847E+0000
  3.145097E-0001 -1.374196E+0000
  1.189813E-0001 -2.023643E+0000
 -1.003021E+0000 -1.104143E+0000
 -1.888501E+0000 -2.458351E-0001
 -9.149775E-0001  2.022178E+0000
  9.904107E-0001  1.432005E+0000
  1.466933E+0000  1.665696E+0000
  2.982837E-0001  3.990609E+0000
 -1.595641E+0000  3.492139E+0000
 -3.313603E+0000  6.421204E-0001
  9.534166E-0001  8.730480E-0001
  4.782966E+0000  1.666973E+0000
  4.513468E-0001  2.044803E+0000
 -1.390192E+0000 -2.782502E-0001
 -1.856759E-0001  4.467305E-0001
  1.571348E+0000  5.406318E-0001
  1.473327E-0001  8.392355E-0001
  1.851499E+0000  5.004520E-0001
 -1.090866E+0000  1.440791E+0000
 -1.946345E+0000  1.299912E+0000
 -5.943462E-0001 -3.429573E-0002
  1.967082E+0000  1.320069E-0002
 -1.055581E+0000 -2.361882E+0000
  3.921599E-0002 -1.596837E-0001
 -7.746504E-0001  1.202671E+0000
 -1.599212E+0000  1.359971E+0000
  7.439394E-0001  7.512618E-0001
  1.384962E+0000 -5.299177E-0001
  1.411436E+0000 -2.363005E+0000
  1.274805E+0000 -2.538093E-0001
 -5.485790E-0001  1.918640E-0001
  1.238411E+0000  6.628003E-0001
  1.421985E+0000 -2.923770E-0001
 -1.739913E-0001 -7.134214E-0002
  1.798567E-0001  2.362049E+0000
 -7.935515E-0001  5.948279E-0001
 -1.498308E+0000 -1.205574E+0000
  8.189537E-0001 -6.642465E-0001
 -2.512955E-0001  2.442607E-0001
 -2.537439E+0000  1.331745E+0000
  5.871333E-0001 -1.710659E+0000
  8.500452E-0001  5.839506E-0001
 -1.685262E+0000 -6.415936E-0001
 -1.617223E+0000 -2.924412E+0000
 -1.190961E+0000 -2.386391E+0000
 -1.494701E+0000  3.833615E-0002
  1.335676E+0000 -8.945131E-0001
 -6.424189E-0001 -1.665474E+0000
  8.728962E-0001 -1.310640E+0000
  1.096149E+0000 -1.608257E+0000
  9.971457E-0001 -6.200948E-0001
 -6.179662E-0001  1.036452E+0000
 -1.771594E+0000  1.253350E+0000
 -1.082876E+0000  2.560590E-0001
  1.568879E+0000 -4.114386E-0002
  8.893907E-0001 -1.037513E+0000
 -2.780286E+0000 -8.665649E-0001
  1.082609E+0000 -6.384609E-0001
  1.515539E+0000 -2.705463E-0001
 -3.812709E-0001 -4.429576E-0001
  2.207636E-0001 -1.001261E+0000
 -2.176947E-0001  7.224456E-0001
  1.629727E-0001 -1.126258E+0000
  1.608526E+0000 -6.205128E-0001
  2.310285E+0000 -4.633480E-0001
 -3.071133E-0001 -2.775630E+0000
 -7.879548E-0001 -2.525124E+0000
  7.291168E-0001 -9.980838E-0002
  1.069709E+0000  8.018801E-0001
  1.750425E+0000  4.833400E-0001
  2.264170E-0001 -3.295331E-0001
  1.359693E+0000  3.645658E-0001
  1.305110E-0001  2.969020E-0001
 -2.063266E+0000 -9.255853E-0002
 -1.452318E+0000  7.354672E-0001
 -5.809633E-0001  2.957330E-0001
  1.438753E+0000  3.720421E-0001
  9.957633E-0001  1.517452E+0000
 -8.300671E-0001  2.602899E+0000
 -1.573394E+0000  1.034911E+0000
 -1.783892E+0000 -6.001011E-0001
 -1.721309E+0000  1.692860E-0001
 -2.106795E+0000  3.305591E-0001
 -4.039733E-0001  2.058248E-0001
  2.738781E-0002  1.576156E+0000
 -7.003736E-0001  8.995753E-0002
 -8.528986E-0003 -3.554569E-0001
 -3.411214E-0001 -1.066566E+0000
  1.444751E+0000 -1.142872E+0000
  2.292671E+0000  4.874765E-0001
  8.106336E-0001  6.998372E-0001
 -1.288612E+0000  6.306333E-0001
 -1.515684E+0000  9.572521E-0002
 -1.537204E+0000  3.583585E-0001
  6.326072E-0001 -1.143579E-0002
  1.955445E+0000  1.257219E+0000
  1.625593E+0000  1.103921E+0000
 -3.034443E+0000  1.065724E+0000
 -2.533002E+0000  2.477502E+0000
  4.645257E-0001  2.229572E-0001
  1.180113E+0000  7.473070E-0001
  1.852973E+0000 -1.070474E+0000
  1.388940E+0000 -2.731698E+0000
  6.168800E-0001 -9.709244E-0001
 -7.768775E-0001  5.851938E-0001
 -6.828346E-0001  1.680466E+0000
  1.109672E+0000  1.881900E+0000
  3.859092E-0001  1.723290E+0000
  2.872545E+0000  8.070804E-0002
 -8.500795E-0001  1.248903E+0000
 -3.485361E+0000  1.765355E+0000
 -1.889415E+0000 -4.850368E-0002
  6.093713E-0001 -9.430871E-0001
  2.160794E+0000 -3.335412E+0000
  2.953683E+0000 -1.848283E+0000
 -1.140585E-0001 -4.753094E-0001
 -2.462620E+0000  1.975336E+0000
 -6.706980E-0001  1.342232E-0001
  9.637834E-0001 -1.055530E-0001
 -1.682536E-0001 -4.389915E-0001
  4.498192E-0001 -2.510973E+0000
  1.311553E-0001 -2.069215E+0000
  2.082179E+0000 -3.948528E-0001
  5.963394E-0001 -1.259912E+0000
  2.203141E+0000 -1.246413E+0000
  8.588908E-0001 -9.359063E-0001
 -5.780854E-0001  1.181067E+0000
 -1.625897E+0000  1.758097E+0000
 -5.094963E-0001  1.035301E+0000
  4.544813E-0001 -5.103930E-0002
  2.962214E-0001  1.788268E-0001
  1.244765E+0000  1.103821E+0000
  8.754915E-0001  2.944874E+0000
  1.148451E-0001  1.341365E+0000
 -1.432259E+0000  2.348222E+0000
 -1.232774E+0000  6.942101E-0001
  1.327988E-0001 -1.435618E+0000
  2.301066E+0000 -3.055772E+0000
  2.770074E-0001 -2.657724E+0000
 -2.327271E+0000 -2.314604E+0000
 -7.375905E-0001 -1.193676E+0000
  3.758255E-0001 -1.002395E+0000
  2.135835E+0000 -1.398416E+0000
  1.237685E+0000  1.021574E+0000
 -2.011065E+0000  7.490335E-0001
 -3.107262E+0000 -1.062795E-0001
  1.351956E+0000 -1.709427E+0000
  2.071306E+0000 -1.015049E+0000
 -2.738946E-0001  2.181510E+0000
 -1.495423E+0000  5.161992E-0001
  5.638223E-0001 -2.258393E-0001
  1.109495E+0000  8.438451E-0001
  1.849688E+0000 -1.511308E-0001
  4.884483E-0001 -2.246896E-0001
 -8.066773E-0003 -3.880081E-0001
 -7.736557E-0001 -9.494772E-0001
 -2.711607E-0001 -2.349583E+0000
  8.700210E-0001 -1.124873E+0000
  8.400999E-0001 -4.125686E-0001
  7.582309E-0001 -1.042929E-0001
 -6.507901E-0001  5.867033E-0001
 -2.215130E+0000 -6.197254E-0001
  6.451460E-0001  7.338960E-0002
  9.844930E-0002  3.468422E+0000
 -3.442627E-0001  1.731700E+0000
 -1.084571E+0000  2.503535E-0001
  2.732513E-0001 -3.355646E-0001
  3.195758E-0001 -1.445255E+0000
 -5.341318E-0001 -1.604433E+0000
 -2.034766E+0000 -1.385497E-0001
  1.322459E+0000 -8.788248E-0002
  2.824623E+0000 -1.560256E-0001
 -1.600722E+0000 -1.092515E+0000
 -4.515486E-0001 -2.596542E-0001
 -1.444567E+0000  1.457205E+0000
 -2.235395E+0000 -9.401887E-0001
  3.004013E-0001 -2.567048E-0001
  1.150060E+0000  8.407707E-0001
  1.516957E+0000  4.465807E-0001
  2.356482E+0000  8.450196E-0001
  5.244822E-0001 -1.125793E+0000
 -2.988014E+0000 -6.063127E-0001
  5.149303E-0002 -2.242686E+0000
  1.541059E+0000 -1.176465E+0000
 -3.345240E-0002  2.502132E-0001
 -9.460698E-0001  1.525575E+0000
 -7.277015E-0001  5.051804E-0001
  8.647745E-0001 -1.193685E+0000
  1.503915E-0001 -9.141170E-0001
  8.902950E-0001  2.916450E+0000
 -1.027849E+0000  1.782661E+0000
 -7.263156E-0001  9.226576E-0001
  1.288221E+0000  1.456031E+0000
  2.756000E+0000  2.931579E+0000
  6.930763E-0001  2.959496E+0000
 -8.138091E-0001  2.083332E+0000
 -1.798906E-0001  2.027990E+0000
  2.418273E+0000  1.444445E+0000
 -3.931202E-0001  1.659484E+0000
 -3.876574E-0001  1.521822E+0000
  9.851024E-0002  7.856437E-0001
  1.050309E+0000  2.079825E+0000
  1.609135E-0001  1.372978E-0001
 -1.363499E+0000 -1.104359E+0000
 -3.591372E-0001 -2.151764E-0001
  5.814262E-0001 -1.447944E+0000
  9.901892E-0001 -1.326192E+0000
  1.041261E+0000  8.975389E-0001
  1.419141E-0001  8.368304E-0001
 -2.187365E+0000 -3.493425E-0001
  2.243504E-0001 -9.669807E-0001
  1.088635E+0000  3.415775E-0001
 -1.036365E+0000  7.256456E-0001
 -3.024635E+0000 -5.963613E-0001
 -8.020442E-0001  7.596855E-0002
  1.287268E-0001  1.492001E+0000
 -2.738691E-0001  1.968735E+0000
 -5.356366E-0001  2.631876E-0002
 -4.980609E-0001  8.609278E-0003
  1.167970E+0000  1.025495E+0000
 -1.800656E-0002 -7.007457E-0001
 -1.614821E+0000 -9.379120E-0001
 -2.813073E-0001  1.082885E+0000
  1.274994E+0000 -2.429668E-0001
  1.053736E+0000 -4.717132E-0002
  1.539623E+0000  2.340712E-0002
  2.623130E+0000  6.440135E-0001
 -4.989271E-0001  2.629612E-0001
 -7.997268E-0001  3.654519E-0001
 -1.097002E+0000  2.901877E-0001
  1.172762E+0000 -3.082559E-0002
  2.216441E+0000 -1.815586E-0001
  2.199234E+0000 -6.486358E-0001
  9.815786E-0001 -1.207737E+0000
 -2.487349E+0000 -9.249640E-0001
 -2.047756E+0000 -1.469089E+0000
  4.501990E-0001 -1.228004E-0002
  1.563405E+0000 -9.442345E-0001
  1.198937E+0000 -1.904161E+0000
 -1.348016E+0000 -1.963787E+0000
 -2.118740E+0000 -1.456041E+0000
 -2.608508E-0001  5.880869E-0001
 -1.019627E+0000  5.804149E-0001
 -4.084660E-0001 -4.019496E-0001
  2.102469E-0001 -4.486564E-0001
  1.364726E+0000 -1.572910E+0000
  1.594056E+0000  6.538324E-0001
 -1.415924E+0000 -7.505418E-0001
 -1.678255E+0000 -8.620860E-0001
 -1.630961E+0000 -2.275596E+0000
  1.862389E-0001 -2.718274E+0000
  1.209835E-0001 -3.476086E+0000
 -1.359002E+0000 -1.324763E+0000
 -8.327888E-0001 -2.036916E+0000
 -7.623925E-0001 -1.159103E+0000
  7.938620E-0002 -9.968080E-0001
  2.564223E+0000 -9.872517E-0001
  2.073099E+0000  5.242412E-0001
 -6.681015E-0001  1.137436E+0000
 -4.594716E+0000  1.690139E+0000
 -1.659818E+0000  6.127045E-0001
  5.290580E+0000 -3.657297E-0001
  4.245475E+0000  8.138445E-0001
  1.102115E+0000 -9.366903E-0001
 -2.373134E+0000 -1.838629E+0000
 -1.721199E+0000 -7.886826E-0001
 -6.390809E-0001 -4.480625E-0001
 -1.796746E-0001  8.513411E-0001
  7.207689E-0001  9.480198E-0001
 -2.688763E-0001  7.110774E-0002
 -5.886360E-0001 -3.906547E+0000
  9.184861E-0001 -1.970214E+0000
  1.535961E+0000 -1.338939E+0000
 -1.190325E+0000 -1.885261E+0000
 -1.083595E+0000 -3.590360E-0001
  2.492327E+0000 -1.842046E+0000
  1.099117E+0000 -7.345906E-0001
  6.185708E-0001 -2.120250E+0000
  7.510721E-0001 -3.176683E-0001
  9.417729E-0001 -1.111429E+0000
  1.293460E+0000  1.014772E+0000
 -1.580554E+0000  2.271120E+0000
 -4.487535E-0001  7.686456E-0001
  5.879141E-0001  3.628841E-0001
  8.513653E-0002 -2.357345E+0000
  2.213914E+0000 -5.021197E-0001
  1.238359E+0000 -6.826444E-0003
  7.142719E-0002  2.265042E-0001
  4.418806E-0001  7.283208E-0001
 -1.655845E-0001  1.423212E+0000
 -1.637602E+0000  3.968281E-0001
 -1.569471E-0001 -8.703471E-0001
  8.685300E-0001 -5.531921E-0001
 -1.123839E+0000 -9.466841E-0001
  1.129184E+0000 -1.101569E+0000
 -1.768207E+0000 -5.517489E-0001
 -1.903737E+0000  4.795789E-0001
 -3.445107E-0001 -1.187336E-0001
  6.803093E-0001  2.981719E-0001
  8.259781E-0001 -5.739638E-0001
 -1.562198E+0000  1.780209E-0002
  1.924087E-0002  1.167834E-0001
  1.258785E+0000 -2.927266E-0001
  1.593967E+0000 -7.275065E-0001
  1.510227E-0001 -1.757025E+0000
  1.182524E+0000 -4.430890E-0002
 -6.852392E-0001 -3.544026E-0001
 -2.988253E+0000 -1.510856E+0000
  4.558634E-0001 -3.164616E+0000
  3.841415E+0000 -1.184891E+0000
  4.178447E-0001  1.002184E+0000
 -2.105159E+0000 -6.997045E-0002
 -2.744310E+0000  1.811412E+0000
  1.588282E+0000  2.020807E+0000
  1.262027E+0000  1.840024E+0000
 -2.642132E+0000  2.031894E+0000
 -2.101094E-0001 -8.239109E-0001
  2.082333E+0000 -1.103509E+0000
  2.564898E+0000  5.179944E-0001
  3.180466E-0001 -6.009358E-0001
 -6.134144E-0001 -1.388325E+0000
  2.085375E+0000  3.233397E-0001
  6.244488E-0002 -7.620801E-0001
 -2.550356E-0001 -2.502548E+0000
 -2.921932E-0001 -8.591637E-0001
  3.019333E-0001 -5.976687E-0001
  2.990646E+0000  9.186415E-0001
  1.116365E+0000  1.584125E+0000
 -3.604520E-0001 -3.097113E-0001
 -1.326312E+0000  1.568614E-0001
 -6.449325E-0001  1.353555E+0000
  1.867382E+0000 -8.383647E-0001
  2.167691E+0000 -9.383582E-0001
 -6.631999E-0001  9.552750E-0001
 -3.636922E+0000 -1.837036E+0000
 -1.211181E+0000 -1.481955E+0000
 -2.196969E+0000 -1.429347E+0000
 -5.911594E-0001 -1.521101E+0000
  1.633150E+0000 -2.411138E+0000
  3.087741E+0000 -5.834902E-0001
 -1.218664E+0000 -5.082934E-0002
 -6.623068E-0001  6.993199E-0001
  6.044408E-0001  7.364704E-0001
  2.919370E-0001  1.663167E+0000
  8.830269E-0001 -3.344986E-0001
 -6.341320E-0001 -4.556231E-0001
 -7.462147E-0001  1.124679E-0001
 -1.685956E+0000  5.555411E-0001
 -1.656612E+0000 -1.484908E+0000
  6.361003E-0001 -1.293809E+0000
  9.349415E-0002 -5.720867E-0001
 -3.892865E-0001 -1.025589E-0001
 -5.580398E-0001 -8.349158E-0001
  6.622013E-0001  1.305170E-0001
 -1.060526E+0000  1.893271E+0000
  1.768853E+0000  1.405198E+0000
  2.113496E-0001  1.474619E+0000
 -2.175158E-0001  2.544640E+0000
  2.930592E+0000  1.516213E+0000
  2.475422E+0000  6.489075E-0001
  2.538594E+0000  2.250846E+0000
  3.285576E-0001  7.214301E-0001
 -7.821539E-0001 -1.078062E-0001
  6.154607E-0001 -4.041693E-0002
  2.282040E-0001  2.550500E-0001
  1.779553E-0001  1.301409E+0000
  4.380932E-0001  1.206803E+0000
  1.801127E+0000  1.525911E+0000
 -1.389057E+0000  1.716894E+0000
 -1.843769E+0000 -9.250255E-0001
 -8.292497E-0001 -1.651746E+0000
 -1.663443E+0000 -1.251878E+0000
  2.870688E-0001  6.484423E-0002
  2.259077E-0001  3.043591E-0001
 -1.129749E+0000  1.105765E+0000
  1.103305E-0001  1.003769E+0000
  1.243164E+0000 -1.098666E-0001
  1.188383E+0000  5.843389E-0003
 -5.378291E-0001 -3.054436E-0001
 -3.734833E-0001 -7.167360E-0001
  1.055933E+0000  1.431295E+0000
 -1.156711E+0000  2.414979E+0000
 -5.868816E-0001 -5.732787E-0001
  3.976287E-0001 -2.092266E+0000
  7.204531E-0001  1.250955E+0000
 -1.600762E+0000  1.178190E-0001
 -7.579606E-0001 -3.410047E-0001
 -1.019582E+0000 -6.202271E-0001
  1.215314E+0000 -3.774558E-0001
  7.967387E-0001  1.112676E+0000
 -2.113472E+0000  2.258923E+0000
 -1.906948E+0000  1.074703E+0000
 -1.247568E+0000  1.337789E+0000
 -3.936532E-0001 -7.219062E-0001
 -8.710591E-0001 -1.225153E+0000
  1.902151E+0000 -1.511234E-0001
  1.018897E+0000  7.377744E-0002
 -3.490152E-0001 -1.089240E-0001
 -1.261703E+0000 -4.327511E-0001
 -1.908639E+0000 -2.150871E+0000
 -2.392798E-0002 -1.872176E+0000
  4.194700E-0001 -6.293804E-0001
 -1.414308E+0000  1.983558E+0000
 -1.669788E+0000  7.650981E-0002
  9.214161E-0001  2.294041E-0001
  2.307463E+0000  2.272892E-0001
  7.545027E-0003 -5.943372E-0001
  1.554404E+0000 -1.355611E+0000
 -1.155788E+0000 -6.432412E-0001
  3.217775E-0001 -6.159917E-0001
  9.419321E-0001  7.930287E-0001
 -1.778191E+0000  3.646660E-0001
 -1.748587E+0000 -1.795543E+0000
  1.383485E+0000  4.224348E-0001
  1.990759E+0000 -4.588727E-0001
  2.219706E+0000 -2.289623E+0000
  1.957144E+0000 -9.885621E-0001
 -6.979139E-0001 -3.671442E-0001
 -1.525887E+0000  3.139989E-0001
  2.048452E-0002  1.736910E+0000
  1.946859E+0000  1.536507E+0000
  1.675417E+0000  6.498227E-0001
  9.682049E-0001  3.509624E-0002
  4.196088E-0001 -4.400419E-0001
 -5.722253E-0001  5.135127E-0001
 -1.049332E+0000 -5.303627E-0001
 -1.960845E+0000 -1.233906E+0000
  1.129694E+0000 -7.078584E-0001
  2.373062E+0000  1.392081E-0001
  1.206165E+0000  2.282601E-0001
 -1.929355E+0000  4.852624E-0001
 -2.265162E+0000 -8.457863E-0002
 -2.110030E+0000 -4.736541E-0001
  3.527682E+0000 -2.758531E+0000
  1.897302E+0000 -1.987962E+0000
  1.899013E-0001 -2.239432E-0001
 -1.262147E+0000 -1.886616E+0000
 -4.622524E-0001 -6.798398E-0001
  2.981689E+0000  1.301206E+0000
  2.464473E+0000  2.732626E+0000
 -8.528615E-0002  7.379381E-0001
  2.923560E-0001  1.194939E-0001
  9.840361E-0001 -2.878499E-0001
  1.428810E+0000  1.856449E-0001
  8.674886E-0001 -8.055205E-0001
 -1.280860E+0000 -1.252759E+0000
 -1.632780E+0000 -1.195132E-0001
  1.253207E+0000 -2.253681E-0001
  8.803522E-0001 -1.125758E+0000
 -4.546759E-0001 -3.732450E-0001
  6.677993E-0001 -1.278425E+0000
  2.049498E+0000  1.027182E+0000
  6.542373E-0001 -6.447255E-0001
  5.651801E-0002 -1.088971E-0001
 -6.861210E-0001  1.059201E+0000
  1.271156E-0001 -1.244271E+0000
  1.496145E+0000  1.395108E+0000
 -3.198062E-0001  2.012038E+0000
 -1.495769E+0000  5.786246E-0001
 -3.152811E-0001 -7.985444E-0001
  3.532327E+0000  1.871079E-0001
  8.839499E-0001  1.986157E+0000
 -1.778252E+0000  3.133569E+0000
 -3.468938E+0000  5.945935E-0001
 -8.143181E-0001 -5.189592E-0001
  2.749128E-0001  1.164993E+0000
  1.185504E+0000  6.198232E-0001
 -1.004434E+0000  2.074745E+0000
 -2.896814E+0000  6.819815E-0001
  8.667812E-0001  1.336017E+0000
  1.396633E+0000  2.258385E+0000
 -1.052387E+0000  3.557805E+0000
 -2.078628E+0000  3.151227E+0000
 -7.340084E-0001  1.638622E+0000
  5.006829E-0002  1.098751E+0000
 -6.730857E-0001  1.746704E+0000
  4.545945E-0001  1.239940E+0000
  4.462639E-0001 -2.957415E-0001
  4.732521E-0001 -4.862660E-0001
 -2.103524E+0000  1.114425E+0000
 -1.049208E+0000 -1.392391E+0000
 -1.255143E-0001  2.249975E+0000
 -5.287584E-0001  1.561296E+0000
  4.116011E-0001 -1.166294E+0000
  2.664859E+0000 -1.997051E+0000
  1.515498E+0000 -1.210585E+0000
 -6.476008E-0001 -2.046206E-0001
 -2.215591E+0000 -1.198935E+0000
 -1.170556E-0001 -1.035676E+0000
  1.673336E+0000 -6.476709E-0001
  1.562620E+0000 -1.328436E+0000
  3.056574E-0001  3.524144E-0001
 -9.650990E-0001  2.375959E+0000
 -7.375638E-0001  1.936601E+0000
 -2.844360E-0001  6.483141E-0001
  6.870310E-0001 -7.583585E-0001
  1.085260E+0000 -1.307189E+0000
 -4.223839E-0001  4.611526E-0001
 -4.047805E+0000 -3.354966E-0001
 -2.272684E+0000 -4.121869E-0001
  1.040498E+0000 -2.250866E-0001
  8.366136E-0001 -1.059651E+0000
  3.554651E-0002  6.180469E-0001
 -9.262851E-0001  1.805325E+0000
  3.263008E+0000  4.145462E-0001
  3.665907E+0000 -9.770111E-0001
  3.729089E-0001  5.261187E-0001
 -1.749754E+0000  1.449223E+0000
 -1.201859E+0000  1.437292E+0000
 -3.464711E-0001  1.409668E+0000
  1.983640E+0000  2.817660E+0000
  1.643363E+0000  3.409363E+0000
 -3.799666E-0001  3.584391E+0000
 -2.907436E+0000  6.478407E-0001
  5.195535E-0001 -1.461195E+0000
  1.149071E+0000  3.338717E-0001
  1.087230E+0000  1.015512E+0000
  8.492212E-0001 -2.986935E-0001
  1.278224E+0000  2.217580E-0001
  2.458469E+0000 -1.453327E-0001
  9.614786E-0001 -1.311955E-0001
 -6.552072E-0001 -8.991810E-0001
 -1.008297E+0000 -4.929476E-0001
 -1.785650E+0000 -2.241797E+0000
  1.081705E+0000 -1.661554E-0001
  1.412281E+0000  3.563019E-0001
 -8.647705E-0001  1.352056E+0000
 -3.508752E+0000  9.928728E-0002
  9.039934E-0001 -3.380952E-0001
 -3.012132E-0001  6.632656E-0001
 -9.603559E-0001  2.959578E-0001
  1.195112E+0000 -5.057128E-0001
  1.027912E+0000 -1.017651E+0000
 -1.476303E+0000 -4.627263E-0001
  3.795695E-0001  9.652714E-0002
 -2.239118E-0001  1.832332E+0000
 -1.099429E+0000  5.205627E-0001
 -8.809152E-0001 -6.158413E-0001
  5.741879E-0001 -3.849410E-0001
  1.486455E+0000  7.062584E-0001
  1.562031E+0000  1.212076E+0000
 -9.313486E-0001  2.271692E+0000
 -4.212379E+0000  1.706482E+0000
 -2.067570E+0000 -3.176710E-0001
  2.059512E+0000  2.367457E-0001
  1.959366E+0000 -4.160292E-0001
  2.658472E-0001 -1.474322E+0000
 -1.443556E-0001 -1.628150E+0000
 -1.537817E+0000  2.006522E-0001
 -2.380861E+0000 -3.699688E-0001
  1.785063E-0001 -1.255467E+0000
  2.146561E+0000  1.621908E+0000
 -7.714654E-0001  1.829705E+0000
 -1.919921E+0000  3.093608E+0000
  7.413366E-0002  3.050181E+0000
 -4.358450E-0001  1.822347E+0000
 -7.605664E-0001  3.892136E-0001
  2.604945E-0001 -1.611967E-0001
 -9.414644E-0001 -6.069306E-0001
 -9.559260E-0001 -5.174544E-0001
 -2.922716E+0000 -5.013049E-0001
  9.843015E-0001 -1.600096E+0000
  1.110853E+0000  3.669644E-0001
  1.260464E+0000 -8.985765E-0001
 -2.757326E+0000 -2.723359E+0000
 -7.239774E-0001 -2.696710E+0000
  3.367462E+0000 -1.239694E-0001
  1.139596E+0000  1.145842E+0000
  4.629283E-0001  1.483062E+0000
 -2.034494E+0000 -1.894177E-0001
 -6.752933E-0001 -1.060741E+0000
  2.344461E+0000 -4.103101E-0001
  2.278439E+0000  3.278422E-0001
 -9.426917E-0001  9.506772E-0001
  4.025648E-0002  1.170226E+0000
  1.987905E-0001  2.858060E+0000
  1.643240E+0000  1.678314E+0000
  9.024570E-0001  1.193540E+0000
 -1.418661E-0001 -2.961802E-0001
 -2.855788E-0001 -5.442592E-0002
 -1.158191E+0000 -2.575670E-0001
  9.489240E-0001 -1.975741E+0000
  4.530938E-0001 -2.516438E-0001
 -5.171296E-0001 -1.115009E+0000
 -1.665369E+0000  1.223704E+0000
 -7.727139E-0003 -9.413359E-0001
  5.130140E-0001  1.039001E-0001
 -5.824899E-0001 -1.704916E+0000
 -2.197122E+0000 -6.715517E-0001
 -1.447793E+0000 -6.177844E-0001
 -1.506703E+0000  9.445544E-0001
  8.002410E-0003  2.200628E+0000
  2.274356E-0001  1.244623E+0000
  1.827896E+0000  6.699182E-0001
  3.414700E-0001  1.364074E+0000
 -7.523193E-0001 -3.377085E-0002
 -1.366547E+0000  4.469513E-0001
 -7.499850E-0001 -4.482490E-0001
  1.035370E+0000  1.229387E+0000
  1.498738E-0001  9.145539E-0001
 -2.616489E+0000  4.487488E-0001
 -7.309941E-0001 -5.663908E-0001
 -2.145679E+0000 -8.792435E-0001
  1.480935E-0001  4.012942E-0001
  1.587642E-0001  9.271554E-0001
  1.111268E-0001 -7.721543E-0001
  1.580525E+0000 -3.291466E+0000
  6.447905E-0001 -1.332651E+0000
  1.101878E+0000 -5.933877E-0001
  2.573401E+0000  2.500427E+0000
  8.328527E-0001  2.090439E+0000
  3.406524E-0001  1.782659E+0000
 -2.117411E+0000  1.155699E+0000
  3.603059E-0001  1.276146E+0000
 -1.118233E+0000  3.121930E+0000
 -1.185601E+0000  3.852161E+0000
  9.184842E-0001  1.930612E+0000
  2.292136E+0000  1.092558E+0000
  2.582310E+0000 -1.055309E+0000
  1.720822E+0000 -6.189378E-0001
 -8.122299E-0001  3.857584E-0001
 -2.018963E-0001 -1.218851E+0000
 -8.574072E-0001 -1.514587E+0000
 -4.437000E-0001 -9.825861E-0001
  1.104654E+0000 -1.018435E+0000
 -1.016279E+0000  2.281288E-0001
 -3.579157E+0000 -5.567727E-0001
 -9.913358E-0001 -3.020616E+0000
  3.195903E+0000 -2.727140E+0000
  1.095169E+0000  1.521012E-0001
 -1.832937E+0000 -5.786009E-0001
  1.994293E-0001 -1.999203E-0001
 -5.065681E-0002  2.312557E+0000
 -7.079451E-0001  4.311028E-0001
  8.575704E-0001 -8.440926E-0001
 -1.138050E+0000 -2.930886E-0002
  1.559903E-0001 -5.880828E-0001
 -2.627602E+0000 -2.200899E-0002
 -3.461460E-0001 -5.437399E-0001
  5.880955E-0002  1.343696E+0000
 -8.858149E-0001 -8.425424E-0002
 -2.244078E-0001  1.674968E-0001
  5.971255E-0001 -6.299385E-0001
  1.021619E+0000  1.089999E+0000
 -1.679452E+0000  9.377456E-0001
 -2.079274E+0000  6.277765E-0001
 -2.584909E+0000  1.390239E+0000
 -9.507780E-0001  4.792620E-0001
  8.353464E-0001  2.017064E+0000
 -2.543118E-0001  8.542334E-0001
 -1.883092E+0000 -4.230983E-0001
  1.510278E+0000  1.727258E+0000
 -4.401866E-0001  2.312664E+0000
 -2.018134E+0000 -1.348403E+0000
  5.456474E-0001  2.865433E-0001
  1.203014E+0000 -9.750590E-0001
  4.090000E-0001  6.670585E-0001
  9.597963E-0002  7.806171E-0001
 -1.116069E+0000  1.437426E+0000
  1.023289E+0000  1.096440E+0000
  4.595871E+0000  1.234377E+0000
  1.556355E+0000  1.954798E+0000
  1.396625E+0000  2.065860E+0000
 -2.013668E+0000 -7.704987E-0001
 -1.037451E+0000 -1.743584E+0000
  1.646990E+0000 -1.254539E+0000
  8.995652E-0001 -2.386084E-0001
 -5.360802E-0001 -1.806420E+0000
 -2.159573E+0000 -9.927491E-0001
 -1.240352E-0002  4.213078E-0001
  7.023491E-0001  1.623831E+0000
 -2.207098E+0000  1.928121E+0000
 -2.141007E+0000  7.816249E-0001
  6.593040E-0001  6.127782E-0001
  1.195991E+0000  1.125191E+0000
  8.172919E-0001  7.780394E-0001
  7.383065E-0001  2.372422E+0000
 -5.963585E-0002  9.385298E-0001
  5.650046E-0001 -7.272303E-0001
 -3.486548E-0001  2.259830E-0001
 -8.183860E-0001  1.225082E+0000
  1.374582E-0001  1.538928E-0002
  1.425331E+0000 -1.887761E-0001
  3.168828E+0000  5.684490E-0002
  1.092148E+0000  2.123816E+0000
 -8.001102E-0001  2.580764E+0000
 -1.194670E+0000  1.094364E+0000
  1.468599E+0000  1.179506E+0000
  1.260594E+0000  1.543181E+0000
  3.992594E-0002  1.424302E+0000
 -4.756116E-0001  5.351524E-0003
 -5.135621E-0001 -1.118237E+0000
  4.301150E-0001  1.651557E-0001
  7.591804E-0001 -1.322279E+0000
  2.025274E+0000 -2.817516E-0001
  1.337844E+0000  2.636978E-0001
 -1.077372E+0000  1.024477E+0000
 -2.964449E-0001 -9.885494E-0001
  7.088439E-0001  2.163010E+0000
  8.807297E-0001  2.936962E+0000
  4.909811E-0002  1.731673E+0000
 -1.824772E+0000 -1.029099E+0000
  1.769479E+0000 -1.780879E+0000
 -1.352074E+0000 -4.300879E-0001
 -1.508353E+0000 -9.521581E-0001
  8.789269E-0001 -6.692943E-0002
 -3.670821E-0001  8.392900E-0001
 -2.695712E+0000  2.097028E+0000
  4.700246E-0001  2.793323E+0000
  2.140439E+0000  3.072163E+0000
  1.694105E+0000  2.717135E+0000
 -2.622683E+0000  1.248982E+0000
 -3.214221E+0000 -4.068459E-0002
  2.947519E-0001 -4.474263E-0001
  2.594247E+0000  3.858009E+0000
 -2.642544E-0001  3.165669E+0000
 -1.884695E+0000  9.616110E-0001
  1.387957E-0001 -8.822640E-0001
  2.685778E+0000  5.698907E-0001
  1.518971E+0000  7.287500E-0001
 -2.016629E+0000  1.571589E+0000
 -1.323946E+0000  7.664920E-0001
  2.827034E+0000  6.640584E-0001
  1.134240E+0000  8.034682E-0002
 -7.422987E-0002  7.830331E-0001
 -1.869479E+0000 -1.976085E-0001
 -1.843555E+0000  1.835956E+0000
 -7.657152E-0001  1.779761E+0000
  5.122230E-0001  2.262140E+0000
 -1.011776E-0001  7.070144E-0001
 -1.102520E+0000 -5.107789E-0001
 -1.749537E+0000  9.955468E-0001
 -3.315386E-0001  2.241037E+0000
  1.356151E+0000  4.806714E-0001
  1.593185E+0000  2.310459E+0000
  7.329959E-0001  2.866742E+0000
 -1.535835E+0000  1.092487E+0000
  3.369041E-0001  1.630509E+0000
  6.863364E-0002  1.723627E+0000
  8.801659E-0002 -7.232692E-0001
  4.197780E-0001 -6.106256E-0001
  1.616782E+0000 -1.327093E+0000
  1.416652E+0000 -2.878226E+0000
  8.459881E-0001 -2.827312E+0000
 -1.401999E+0000 -1.660324E+0000
 -4.427925E-0001 -1.331954E+0000
 -2.419941E-0001 -1.489231E+0000
  1.843095E+0000 -1.619786E+0000
  1.773333E+0000 -9.728164E-0001
  2.013088E+0000 -5.794584E-0001
 -3.957599E-0001 -1.321796E+0000
 -1.706033E-0001 -8.344072E-0001
  8.786032E-0001 -1.176696E+0000
 -8.620391E-0001 -1.248831E+0000
  7.468443E-0001 -1.184671E+0000
  3.592676E-0001 -1.038117E+0000
 -1.271233E-0001 -1.066456E+0000
  1.927372E-0001 -9.680963E-0001
  8.930293E-0001 -1.900356E-0001
  8.360737E-0001  1.290627E+0000
 -1.487650E+0000  2.321786E-0001
  7.079444E-0002  1.444020E+0000
 -1.614214E+0000  3.228818E+0000
 -1.173281E+0000  7.397220E-0001
  1.167608E+0000  7.853385E-0001
  9.961996E-0001  3.665234E-0001
  9.802629E-0001  2.174590E+0000
 -1.493853E+0000 -2.010866E-0001
  1.121357E+0000 -1.591593E+0000
  3.741623E-0001  4.199730E-0001
 -1.979875E+0000 -5.458428E-0001
  9.442473E-0002  6.056891E-0001
  3.181027E-0002  5.621566E-0001
 -2.372035E-0001  9.166993E-0001
 -4.533692E-0001  5.038489E-0001
  3.158980E-0001  8.420924E-0001
  6.194412E-0002  3.821712E-0002
  1.835556E+0000  8.518324E-0001
  2.446728E-0001  4.837272E-0001
 -1.820580E-0002 -4.896190E-0001
 -8.294632E-0001 -2.032769E+0000
 -1.348718E+0000 -1.967785E+0000
  1.989611E-0001  1.681621E+0000
 -2.171171E+0000  1.766274E+0000
  7.121843E-0001  6.509974E-0001
  1.515337E+0000  2.608431E+0000
  1.863248E-0001  2.310911E+0000
  1.220764E+0000  3.433122E-0001
 -5.332190E-0001 -1.121131E+0000
 -1.372055E+0000  1.373613E+0000
 -2.086555E+0000  5.074407E-0001
  1.056015E+0000  7.338494E-0001
  1.754973E+0000  1.366242E+0000
  4.669096E-0001 -7.707517E-0001
 -8.233074E-0001 -2.228964E+0000
  2.031721E+0000 -6.383077E-0001
  4.018833E-0001 -1.704556E-0001
 -1.282569E+0000 -1.133518E+0000
 -5.571986E-0001 -1.379576E+0000
  3.168929E+0000 -1.252923E+0000
  2.652998E+0000  7.728282E-0001
 -2.079043E+0000 -7.018454E-0001
 -6.210435E-0001 -2.717983E+0000
 -6.362441E-0001  1.495185E+0000
  4.586592E-0001  3.497705E-0001
 -4.594921E-0001  3.729317E-0001
  7.153196E-0001 -1.053797E+0000
 -3.487425E-0001 -8.975885E-0001
  1.237674E+0000 -1.425447E-0001
  1.643048E+0000 -1.651458E-0001
 -8.989250E-0001  3.076052E-0002
 -3.137053E+0000 -3.252067E+0000
  9.288482E-0001 -3.869687E+0000
  1.282920E+0000 -1.765622E+0000
  1.512855E+0000  1.668370E+0000
 -9.039002E-0001  1.850126E+0000
 -1.861868E+0000  3.364524E-0001
 -8.458325E-0001 -3.089561E+0000
  1.706113E+0000 -2.225130E+0000
 -4.745987E-0001 -1.003269E+0000
 -1.228975E+0000 -3.411880E-0001
 -9.234694E-0001 -1.708776E+0000
  5.962724E-0002 -1.019100E+0000
  1.415630E+0000  2.401099E-0001
  1.562458E+0000  1.001557E+0000
  3.773558E-0002  3.442384E+0000
 -2.911458E+0000  6.442106E-0001
 -2.739692E+0000  1.430002E+0000
 -8.398630E-0002  4.427853E-0001
 -1.740079E-0001 -1.067768E+0000
  2.998538E+0000  1.727763E-0001
  3.526548E-0002 -1.104917E+0000
 -1.489395E-0001 -8.948996E-0001
 -7.922097E-0001  1.193816E-0001
 -3.600092E-0001 -1.741810E-0001
  1.476501E-0001  2.820321E-0001
 -2.540805E-0001  9.229261E-0001
  3.268342E-0001  1.162616E+0000
 -7.796289E-0002  3.668275E-0001
  1.060309E+0000 -1.247573E+0000
 -1.533132E+0000 -5.408530E-0001
 -5.052291E-0001 -1.931548E+0000
 -7.720683E-0001  7.526202E-0001
  2.405457E-0001 -7.902754E-0002
 -1.024703E-0001 -7.401197E-0001
 -1.822168E+0000  2.271755E+0000
 -1.858858E+0000  2.122340E+0000
  3.300396E-0001  5.252858E-0001
  1.062763E+0000  1.560183E+0000
  1.529801E+0000  1.182983E+0000
 -1.415814E+0000 -3.346373E-0001
 -1.888858E+0000 -2.562323E+0000
  7.883209E-0001  6.655457E-0001
 -5.531900E-0001 -8.755756E-0001
 -8.033140E-0001  1.596683E-0002
 -1.154208E+0000 -3.596354E-0001
 -4.983716E-0001 -1.540405E+0000
  1.198034E+0000 -1.012407E+0000
  1.399278E+0000 -4.817208E-0001
 -4.984081E-0001  4.535561E-0001
  4.152280E-0002 -1.286965E+0000
  3.260006E+0000 -1.092959E+0000
  7.624366E-0001  4.647846E-0001
  5.589568E-0001  1.882737E-0002
  1.594839E+0000  1.872204E-0001
  4.439379E-0001  3.461318E+0000
 -7.867232E-0001  1.227282E+0000
 -1.349895E+0000 -8.976516E-0002
 -4.828885E-0001 -1.593224E+0000
 -1.503849E+0000 -1.270457E+0000
 -4.783876E-0001 -2.123502E-0001
 -1.097349E+0000  6.208143E-0002
 -9.106658E-0001 -2.804877E-0001
  2.467852E+0000 -1.192485E+0000
  2.458346E+0000 -6.359180E-0001
 -2.626303E+0000 -6.485816E-0001
 -1.475476E+0000 -4.478556E-0001
 -8.264007E-0001  1.141077E+0000
  1.669516E+0000 -6.774646E-0001
  1.233994E+0000  5.866704E-0001
  1.007760E+0000 -1.866872E+0000
 -4.971064E-0001 -6.150862E-0001
 -4.348463E+0000  1.146450E+0000
  9.630076E-0001  3.866782E-0001
  2.334087E+0000  1.499506E+0000
  1.990509E+0000 -9.167098E-0002
  3.122853E+0000 -1.167721E-0001
  9.699476E-0001  2.846240E-0001
 -1.121645E+0000  8.051361E-0001
 -1.882504E+0000  2.170062E+0000
 -2.119307E-0001  1.998679E+0000
  2.146563E-0001  2.520690E+0000
  8.720721E-0002  2.777050E+0000
  4.321953E-0001  5.383351E-0001
  2.526551E-0001  1.067212E+0000
 -1.919069E-0001 -3.915347E-0001
  1.397211E+0000 -1.854590E+0000
  8.390311E-0001 -1.147708E+0000
  1.294128E+0000  5.875407E-0002
  2.013511E+0000  1.831207E-0001
 -1.528968E+0000  7.508758E-0002
 -1.097821E+0000 -7.937983E-0001
  2.307455E+0000 -2.691167E-0001
  1.170742E+0000  1.875261E+0000
 -1.424270E+0000  5.218056E-0001
 -1.103200E-0001 -7.126522E-0001
  2.791412E+0000  1.237947E+0000
  2.308105E+0000  1.682396E+0000
 -2.495378E-0001  1.256129E+0000
 -6.848425E-0001  2.605840E+0000
 -7.404252E-0001  7.669235E-0001
 -1.529445E-0001 -1.141709E-0001
 -5.964191E-0001  1.487235E+0000
  4.558726E-0001  2.263906E+0000
 -4.036051E-0001  1.803222E+0000
  9.515781E-0001  2.011855E+0000
  5.450614E-0001  4.644596E-0001
  5.485465E-0001  1.796184E+0000
 -1.210737E+0000  9.744487E-0001
 -1.123579E+0000  1.174778E+0000
 -1.416089E+0000 -4.741539E-0002
 -7.083783E-0002 -7.165982E-0001
  2.968668E+0000 -4.649139E-0001
  1.977410E+0000 -1.385650E+0000
  8.661863E-0001 -8.699094E-0001
 -5.910129E-0001  5.708278E-0001
 -1.823046E+0000  4.444920E-0001
 -8.649340E-0002  1.302706E+0000
 -1.928961E+0000  8.256175E-0001
  4.860485E-0001  1.146380E+0000
  7.750436E-0001  1.957761E+0000
 -4.585845E-0001  4.627094E-0001
 -9.611603E-0001  2.561266E-0001
 -2.069812E+0000  1.174002E+0000
 -2.924694E+0000  2.861705E+0000
 -1.765126E+0000  1.179007E+0000
  1.516722E+0000  1.113835E+0000
  1.822421E+0000  1.078009E+0000
 -1.084091E+0000  1.036995E+0000
 -1.871776E+0000  4.601753E-0001
 -2.780173E-0001 -1.649594E+0000
 -8.745254E-0001  8.245332E-0001
  4.649313E-0001 -1.141027E+0000
  1.529026E+0000  1.492718E-0001
  1.136787E+0000  1.355710E+0000
  1.542761E+0000 -9.638964E-0001
  1.033221E+0000 -1.093200E+0000
 -1.160739E-0001 -1.345401E+0000
 -1.909539E+0000 -2.003179E-0001
 -1.830582E+0000  3.696048E-0001
 -2.638472E-0001  1.837147E+0000
  3.171132E-0001  1.921603E+0000
  3.015323E+0000  5.969433E-0001
  2.774232E-0001 -1.623024E-0002
  8.056617E-0001 -8.358667E-0001
  2.104096E+0000 -1.256787E+0000
  3.492599E+0000  6.839553E-0002
  2.035781E+0000  2.380691E-0001
 -1.616863E-0001 -3.170948E-0001
 -1.711827E+0000 -2.005360E+0000
  1.059959E+0000 -4.145291E-0001
 -5.144646E-0003 -3.063401E-0001
 -1.682717E+0000 -3.058824E-0001
 -5.953823E-0001  6.122396E-0001
 -2.478251E-0002  1.177647E+0000
  1.075806E+0000  1.123035E+0000
  1.865263E-0001 -4.626757E-0001
 -1.382889E+0000  1.095237E+0000
 -1.067525E+0000  8.860976E-0001
  7.893693E-0001  3.207713E-0001
  2.541490E+0000  1.587307E+0000
  2.091969E+0000  2.533320E+0000
 -1.424089E+0000  1.170097E+0000
 -3.308840E+0000 -1.144471E+0000
  4.822482E-0001 -1.427908E+0000
  3.258282E+0000 -1.818940E+0000
  1.999698E+0000  2.228710E+0000
 -1.483209E+0000  7.046482E-0001
 -3.497963E-0001  7.829479E-0002
  1.551887E+0000  2.457454E-0001
 -1.457257E-0001  1.989580E+0000
 -2.081335E+0000  5.357840E-0001
  1.511221E+0000 -2.295084E+0000
  1.466808E+0000 -1.388101E+0000
  1.241554E+0000  7.412168E-0002
 -1.161374E+0000  6.168748E-0003
 -3.645480E+0000  1.158809E+0000
 -1.508336E+0000  1.691021E+0000
  1.109891E+0000  3.978717E-0001
  1.108849E+0000  2.419457E+0000
 -2.357695E+0000  3.542195E-0002
 -2.207258E+0000  3.144493E-0001
  2.796186E-0001  6.814183E-0001
  2.233243E+0000  3.790603E+0000
  8.048325E-0001  3.896633E+0000
 -6.368043E-0001  2.661140E+0000
  9.284845E-0001  8.597322E-0001
  4.813825E-0001  2.523626E-0001
 -8.223400E-0002 -1.447390E+0000
  1.142309E+0000 -2.218918E+0000
  2.579710E+0000 -6.555355E-0001
 -1.968499E+0000  7.015092E-0001
 -1.672846E+0000  4.616838E-0001
 -7.570952E-0001 -4.153817E-0001
  7.668080E-0001  1.216104E+0000
  1.366222E+0000  1.164034E+0000
 -6.527015E-0002 -1.775173E+0000
 -2.762221E-0001 -1.973209E+0000
 -4.894898E-0001 -1.495906E+0000
  7.567123E-0001 -1.085577E+0000
  2.684824E-0001 -4.324082E-0001
  4.423462E-0001  7.632425E-0001
 -6.612229E-0001 -8.755913E-0001
  2.279297E+0000 -8.105293E-0001
  8.872545E-0001  6.493767E-0001
 -1.448800E+0000  1.969976E+0000
 -3.462369E+0000  1.763008E+0000
  8.836904E-0001  2.188474E+0000
  3.153360E+0000  1.179695E+0000
  8.453356E-0001  1.365504E+0000
 -9.663407E-0001  1.623741E+0000
  2.609566E-0002  8.532768E-0001
 -3.368518E-0003  2.304020E+0000
 -1.044796E+0000  4.782900E-0001
  5.212617E-0001 -5.707008E-0001
  1.472743E-0001  2.175664E-0001
 -1.814170E+0000 -3.131719E-0001
 -3.634691E-0002 -1.374488E+0000
  2.697284E+0000  7.750123E-0001
 -1.079893E+0000  2.703373E-0001
 -1.527172E+0000  3.442374E-0001
 -9.889334E-0001  4.960887E-0001
  1.067998E+0000  1.405159E+0000
 -1.154477E+0000  1.401824E+0000
 -5.400016E-0001 -8.986044E-0002
  6.825630E-0001  1.173402E+0000
 -2.204418E+0000  3.338736E-0001
 -1.136892E+0000  9.730168E-0002
  1.641413E+0000  1.590311E+0000
  3.463983E-0003  9.230361E-0001
 -2.270395E+0000 -1.357595E-0001
 -2.467646E-0001 -1.758784E+0000
 -9.155525E-0001  2.892993E+0000
 -1.465511E+0000  2.633303E+0000
  1.104940E+0000  3.115349E-0001
  3.849048E+0000  1.797135E-0001
  1.391116E-0001  7.911890E-0001
 -1.084594E+0000  1.299291E-0001
 -1.279605E+0000  1.267135E+0000
  1.239977E+0000  2.165950E+0000
  8.508448E-0001  1.185735E+0000
  1.365608E+0000  5.817106E-0001
 -7.236143E-0001 -8.661544E-0001
  1.246348E-0001 -2.270568E+0000
 -3.105712E-0001 -1.827869E+0000
 -4.805111E-0001 -1.023807E+0000
  1.139175E+0000 -1.352280E+0000
  2.651335E+0000 -5.536946E-0001
  1.247580E+0000 -6.011909E-0001
 -2.706466E-0001  6.119233E-0001
 -1.164619E+0000 -2.296857E+0000
  1.002654E+0000 -1.462242E+0000
  3.657218E-0001 -5.481141E-0003
 -6.519581E-0001  7.893123E-0001
  8.005303E-0001  1.035595E+0000
  2.224517E-0001  1.996243E+0000
 -1.784959E+0000  1.159816E+0000
 -1.899696E+0000  1.655358E+0000
  1.303453E-0001  2.036340E+0000
 -1.622479E-0001  3.619606E-0001
  5.534609E-0001  2.147205E+0000
  2.411525E-0001  2.377071E+0000
  1.085012E+0000 -2.884995E-0001
  1.945614E+0000 -2.770670E+0000
 -3.183047E-0001 -1.943543E-0001
 -7.748678E-0001 -1.110627E+0000
 -4.121868E-0001  3.344583E-0001
  2.474915E-0001  2.068703E+0000
 -1.667570E+0000  2.235925E+0000
 -2.283766E+0000  6.760041E-0001
  1.100634E+0000  2.694259E-0001
  2.658397E+0000  1.437285E+0000
 -1.666434E+0000  1.701677E+0000
 -3.824445E+0000 -2.495450E-0001
 -4.251205E-0001  5.644633E-0001
  7.077221E-0001 -5.161279E-0001
 -5.056986E-0001  1.450601E+0000
  4.024248E-0002 -1.266242E+0000
  1.373857E+0000 -1.014962E+0000
  2.194935E+0000  2.012741E-0002
 -6.081332E-0001 -3.401225E-0001
 -1.599324E+0000  5.083161E-0001
  1.613099E-0001 -1.744042E+0000
  1.128692E+0000  1.098232E+0000
 -3.864618E-0001 -1.232785E+0000
  1.845479E-0001 -1.984806E-0001
 -1.811681E-0001 -6.163402E-0001
 -5.114977E-0001 -1.442109E+0000
 -1.700393E+0000 -1.929918E+0000
  4.814151E-0001 -2.160979E+0000
  9.260428E-0001  2.597839E-0001
  8.817656E-0001  6.660994E-0001
  5.470800E-0001 -1.152919E+0000
 -7.801595E-0002 -1.446579E+0000
  1.823110E+0000 -8.862020E-0001
 -1.566519E+0000 -1.463133E-0001
 -1.382247E+0000 -7.603514E-0001
  3.055139E-0001 -1.328336E+0000
  3.281603E+0000 -1.872617E-0002
  1.159795E+0000  5.396851E-0001
 -1.547412E+0000 -1.580750E+0000
 -3.057132E+0000 -9.394321E-0001
 -1.594259E+0000 -1.548834E+0000
 -9.805217E-0001  8.126665E-0001
  4.127683E-0001 -4.406168E-0001
  1.794911E+0000 -3.026020E-0001
 -4.378545E-0001 -1.298831E+0000
 -1.662261E+0000 -1.728483E+0000
  1.731091E-0002 -2.711448E+0000
 -9.828685E-0001 -2.075982E+0000
 -1.747944E+0000 -1.929698E+0000
 -1.836941E+0000 -1.541350E+0000
  1.122888E+0000 -1.757332E+0000
  1.489934E+0000 -1.458523E-0001
 -8.317598E-0001  7.262302E-0001
 -2.158891E+0000  2.913467E-0003
 -2.541603E-0002 -7.747323E-0002
  1.247907E-0001 -2.317541E+0000
  4.232155E-0002 -1.420469E+0000
 -6.138902E-0001 -1.109022E-0001
  3.888796E-0001 -6.585817E-0001
  7.055423E-0001  4.260695E-0001
  8.513445E-0001 -1.242314E+0000
  5.582873E-0001  5.692596E-0001
 -2.348348E+0000  2.739526E+0000
 -3.296525E+0000 -2.003841E-0002
 -1.198587E-0001 -4.392805E-0001
  1.245641E+0000 -1.680624E+0000
  1.592793E+0000 -1.574734E+0000
  3.119274E-0001  7.345464E-0001
 -1.608521E+0000  8.873258E-0001
 -9.553587E-0001 -4.747720E-0001
  2.182310E+0000  5.257226E-0001
  2.431662E+0000 -1.434188E+0000
  9.739443E-0001 -1.058466E+0000
 -1.767427E+0000 -2.270570E+0000
  3.381675E-0001 -2.121204E+0000
  3.241406E+0000 -1.933845E+0000
  7.887670E-0001 -4.041064E-0002
 -1.522142E+0000 -2.071417E+0000
 -1.230056E+0000 -2.844010E+0000
  4.223852E-0002 -9.190288E-0001
  1.628323E+0000  5.411623E-0002
 -9.152431E-0001  1.145347E+0000
 -2.414791E+0000 -8.842811E-0001
 -1.198317E+0000 -6.236897E-0001
  4.464823E-0002 -2.297548E-0001
 -3.010742E-0001  1.492645E+0000
 -9.675069E-0001  1.001420E+0000
 -6.308571E-0001  5.799297E-0001
  2.268901E-0001  1.158556E+0000
  1.219582E+0000 -3.506525E-0001
  1.002768E+0000 -7.304312E-0002
  2.476803E-0001 -4.289424E-0001
  1.168770E+0000  2.705584E-0001
  2.107991E+0000  1.496100E+0000
 -1.135555E+0000 -1.219212E-0001
  6.932273E-0001 -3.869355E-0001
  1.267666E+0000 -1.908206E+0000
  1.431292E+0000 -3.729578E+0000
  5.151425E-0001  7.633099E-0003
 -3.523081E+0000 -1.233572E+0000
 -2.661979E-0001 -1.028945E+0000
  1.110291E+0000 -4.081444E-0001
 -1.209177E+0000  2.617574E-0001
 -1.850235E+0000 -3.229581E-0001
  3.593866E-0002 -2.021699E+0000
  5.730624E-0001 -1.489348E+0000
  4.947936E-0001  9.082043E-0001
 -6.528279E-0001  1.957972E+0000
 -1.130453E+0000  2.059211E-0001
  1.786411E-0001 -3.681246E-0001
 -5.775868E-0001  1.724707E+0000
 -7.186055E-0001  1.870173E+0000
  1.400771E+0000  1.614864E+0000
  1.382563E+0000  2.980427E+0000
 -7.909248E-0001  1.745294E+0000
  1.600433E+0000  7.003311E-0002
  5.085508E+0000  1.051362E+0000
  2.007885E+0000  1.042237E+0000
 -1.061147E+0000 -8.533394E-0001
 -2.505085E+0000 -3.046249E-0001
  3.906447E-0001 -4.649035E-0002
  1.807921E-0001  8.113524E-0002
  1.964316E-0001 -4.758318E-0001
  9.317852E-0001  6.888567E-0001
  1.995205E+0000  8.090375E-0001
  5.766997E-0001 -1.809812E+0000
  5.199164E-0001 -2.508621E-0001
  3.147766E+0000  1.540385E-0001
  2.785971E-0001  9.611643E-0002
 -1.919379E+0000  1.256935E+0000
 -2.150076E+0000 -6.936593E-0001
  1.774407E+0000 -2.277469E+0000
  5.309698E+0000 -1.524177E+0000
  7.228790E-0001  3.599101E-0002
 -2.806395E+0000 -3.322992E-0001
 -3.121870E+0000 -1.009382E+0000
  6.774764E-0002 -6.640888E-0001
  2.010017E+0000  2.548043E+0000
  1.379391E-0001  1.510019E+0000
 -7.393008E-0001 -1.745765E-0001
 -9.002063E-0001  1.440681E+0000
  7.522498E-0001  1.142631E+0000
  8.930442E-0001  2.120268E+0000
 -3.737369E-0001  2.958685E-0001
 -4.334129E-0001 -1.160400E+0000
 -8.354909E-0002  2.928604E-0001
 -2.323994E+0000  9.487322E-0001
  5.061149E-0002  1.497264E-0001
 -1.309718E+0000 -1.939051E-0001
 -8.140185E-0002  6.954195E-0001
 -8.111798E-0001  2.849465E-0001
 -6.483221E-0001 -1.366967E+0000
  1.526486E+0000 -2.756029E+0000
 -9.064173E-0001 -2.621500E+0000
  2.541501E-0001 -3.261473E+0000
 -1.960650E+0000 -1.449027E+0000
 -2.659092E+0000 -3.737011E-0001
 -6.003433E-0001  1.768401E+0000
  5.434892E-0003  1.679825E+0000
  6.357645E-0001  3.640899E-0001
  1.068533E+0000 -3.255135E-0001
  1.728824E+0000  2.716320E-0002
 -6.283549E-0001  8.847172E-0002
 -1.264646E+0000 -2.920750E-0001
 -1.217350E+0000 -5.358576E-0001
  8.156302E-0001 -1.671226E+0000
  1.175474E+0000  3.499950E-0001
 -1.833995E+0000 -5.440401E-0001
 -1.009295E+0000 -2.075512E+0000
  6.237527E-0001 -6.472902E-0001
  8.679158E-0001 -8.765390E-0001
  9.983796E-0001 -1.097121E+0000
 -1.687146E+0000  1.998637E-0001
 -6.408335E-0001 -1.024354E+0000
  9.892306E-0001  9.018630E-0001
 -2.500977E-0001  2.590738E-0002
 -6.503501E-0002  5.935020E-0001
  8.411109E-0001 -1.216945E-0001
 -6.222544E-0001 -1.365129E-0001
 -2.681837E-0001 -1.952464E+0000
  1.392888E+0000 -1.546053E+0000
  1.274408E+0000 -9.473754E-0002
 -3.010075E-0001  5.355910E-0001
 -1.120248E+0000 -6.471797E-0001
 -2.182369E+0000 -1.367572E-0001
 -7.926273E-0001  3.961198E-0001
  2.322753E+0000  4.788642E-0001
  1.614189E+0000  1.693518E+0000
 -1.742296E+0000  4.362011E-0002
 -7.257322E-0001 -1.110975E-0001
  7.281853E-0001  8.289603E-0001
  4.295612E-0001  1.004209E+0000
 -5.919400E-0001  8.961847E-0001
 -2.364951E+0000  1.744268E+0000
  1.479820E+0000 -8.026139E-0001
  8.793108E-0001 -9.388121E-0001
  1.239135E+0000 -5.438749E-0001
 -3.824354E-0001  4.435877E-0001
  2.861119E+0000 -1.023068E+0000
  1.400601E+0000 -1.458148E+0000
 -7.674848E-0001  8.387591E-0001
 -2.081705E+0000  1.789937E+0000
 -1.095978E+0000 -4.803476E-0001
  1.121854E+0000 -2.126423E+0000
  1.286449E+0000 -1.845894E+0000
  1.073178E+0000 -6.391949E-0001
 -2.500315E+0000  2.415214E-0001
 -2.758047E+0000 -2.382321E-0001
 -2.589019E+0000  4.945496E-0001
 -1.124344E+0000  1.443627E+0000
 -9.580631E-0001  1.488202E+0000
  1.222834E+0000  3.969168E-0001
 -6.125110E-0001  3.540539E-0001
  7.627473E-0002  2.310303E+0000
 -1.520335E+0000 -3.103228E-0001
 -2.569830E-0001  5.607532E-0002
  1.110081E+0000 -6.946898E-0001
  1.182136E+0000  8.359552E-0001
  1.634654E-0001  3.099368E-0002
  6.590660E-0001  1.969406E+0000
 -5.425869E-0001  8.916399E-0001
  1.253722E+0000  1.181647E+0000
  2.793974E+0000  8.699048E-0001
 -1.175207E-0001  2.431830E+0000
 -1.676071E+0000  1.768003E+0000
 -1.462782E+0000  1.248771E+0000
 -1.101611E-0001  2.019971E-0001
  1.553653E+0000  8.281501E-0001
 -1.419693E-0001  2.241109E+0000
 -1.400850E+0000  2.974247E+0000
 -6.739866E-0001  1.188454E+0000
  1.395938E+0000  1.953789E+0000
  9.029826E-0001  1.338575E+0000
 -8.870703E-0001  1.727035E+0000
 -8.623183E-0001  1.125179E+0000
  1.100172E+0000  1.616318E+0000
  6.437404E-0001  7.668164E-0001
  1.252097E-0001 -1.044955E+0000
  1.352547E+0000 -3.267048E+0000
  2.064167E+0000 -1.087412E+0000
 -2.395160E+0000 -5.087678E-0001
 -1.583803E+0000  9.295387E-0001
  1.389729E+0000  6.026673E-0001
  1.341529E+0000 -1.936280E-0001
 -1.009635E+0000  1.779094E+0000
 -1.493022E+0000 -2.067029E+0000
  6.902039E-0001 -2.180279E+0000
  1.617715E+0000  3.388864E-0001
  5.973574E-0001  1.232393E+0000
 -1.597302E+0000  2.083015E-0001
 -1.006425E+0000 -1.011674E+0000
  2.833422E+0000 -9.485166E-0001
  2.079788E+0000  9.059140E-0001
 -6.987120E-0001 -1.712548E+0000
 -3.636928E-0002 -1.706596E+0000
 -1.410173E+0000 -1.669641E+0000
 -1.799622E+0000 -3.968872E-0001
 -3.233387E-0001  3.577203E-0001
  9.285969E-0001 -3.684400E-0001
 -8.038014E-0001  9.607933E-0001
 -3.819976E+0000  2.216424E+0000
 -1.191807E+0000 -1.194617E+0000
  9.034126E-0001  8.814717E-0001
  2.688341E+0000  1.540663E+0000
 -6.784906E-0001  2.624645E+0000
 -1.571293E+0000  1.727601E+0000
  1.406537E+0000 -1.781937E+0000
  3.187687E+0000 -2.827752E+0000
  2.519026E+0000 -7.561662E-0001
  4.696923E-0001 -1.170775E+0000
  2.610262E-0001 -1.410958E+0000
 -1.623879E+0000  4.775810E-0001
 -1.997538E+0000  6.619319E-0001
 -1.522418E+0000  1.438793E+0000
 -5.974322E-0001  2.101106E+0000
 -1.421830E+0000  2.050606E+0000
 -1.218727E+0000  4.622117E-0001
 -7.260285E-0001  2.023020E+0000
  9.641805E-0001  2.222657E+0000
 -8.933774E-0002  1.145990E+0000
 -1.988598E-0001 -1.646037E-0001
 -1.330233E+0000 -3.580375E-0001
 -1.271016E+0000  1.345033E+0000
 -9.935069E-0001  1.543349E+0000
  6.138115E-0001  7.307823E-0001
 -2.358257E-0001 -8.404047E-0001
 -7.235208E-0001 -1.591731E+0000
  1.081209E-0001 -2.308730E+0000
  4.124422E-0001 -9.273955E-0001
 -1.725625E-0001 -1.238183E+0000
 -1.339412E+0000 -1.130689E-0001
  1.198694E+0000  1.840222E+0000
 -9.594396E-0001 -2.046596E-0001
 -7.173199E-0001  1.096200E-0001
  1.717604E+0000 -5.261518E-0001
  1.063391E-0001 -1.005043E+0000
  1.069131E+0000  3.136186E-0001
 -9.809639E-0001  2.882241E-0001
  4.232601E-0001  5.218299E-0002
  1.223706E-0001  1.394561E+0000
 -1.398575E+0000 -3.859759E-0001
 -1.887129E+0000 -1.448553E-0001
 -6.518353E-0001 -2.058505E+0000
  1.690960E+0000 -2.239263E+0000
  8.325140E-0001  9.319803E-0002
 -4.364783E-0002  1.923672E-0001
 -7.923267E-0002 -7.231355E-0001
 -9.116126E-0002  1.425195E+0000
 -4.327764E-0001  3.178643E+0000
 -1.415436E+0000  1.059308E+0000
 -1.871914E-0001 -6.809497E-0001
 -1.640786E-0003 -4.888445E-0001
 -1.716731E+0000  6.396315E-0001
  1.577044E-0001 -7.325617E-0001
  2.001346E-0001  7.734927E-0001
 -2.134562E+0000  7.520814E-0002
 -2.979066E-0001 -5.696373E-0001
  1.828997E+0000 -8.263600E-0002
 -7.142845E-0001  1.685233E+0000
 -7.197795E-0001 -7.202932E-0003
  1.329115E+0000 -3.770771E-0001
  2.033143E+0000 -1.913782E-0001
  3.695118E+0000  9.567965E-0001
  2.095149E+0000  1.512375E+0000
 -2.915394E-0001 -5.699846E-0001
 -1.323586E-0001  6.556704E-0001
 -1.350547E+0000  5.442064E-0001
 -1.544791E+0000  1.587124E-0001
  1.092573E+0000 -2.954171E-0001
  5.714832E-0001 -7.985730E-0001
 -9.319752E-0001 -1.433917E+0000
 -2.290499E+0000 -1.100349E+0000
 -1.019131E+0000 -1.110717E+0000
  1.406674E+0000  1.088011E+0000
  1.500478E+0000  5.325680E-0001
  9.515580E-0001 -3.088739E-0001
 -9.234422E-0001  2.150449E+0000
 -2.694429E+0000 -9.584382E-0001
 -2.807204E-0001 -1.333936E+0000
  6.912646E-0001 -8.028227E-0001
  4.776975E-0001 -5.816528E-0001
  1.576182E+0000 -1.080110E+0000
  1.130625E+0000 -5.461417E-0001
  5.162173E-0001 -8.936654E-0001
 -1.950987E+0000 -5.362491E-0001
 -1.726163E+0000  3.125588E-0001
 -6.460740E-0002  1.504673E+0000
  4.295537E-0001  3.065878E-0001
  2.249178E+0000  2.236721E+0000
  1.011973E+0000  2.504597E+0000
 -2.098260E+0000  4.385242E-0001
 -8.928406E-0001 -2.973217E+0000
  1.771973E+0000  7.186915E-0001
  6.017072E-0001 -3.681926E-0001
 -5.305627E-0001 -2.095886E+0000
 -1.315243E+0000 -3.885890E-0001
  1.714712E-0001 -1.060261E+0000
  3.282082E-0001  2.381935E+0000
 -1.150954E+0000  3.399488E-0001
 -1.076448E+0000 -2.164366E+0000
  9.289401E-0002 -1.159230E+0000
  1.649709E+0000 -2.431028E+0000
  3.292238E+0000 -1.322872E+0000
 -4.253494E-0001 -1.406702E+0000
 -2.345894E+0000 -2.204715E+0000
 -2.097312E+0000 -1.176208E+0000
 -1.442009E+0000 -1.034417E+0000
  2.912545E+0000 -1.561948E+0000
  2.043192E+0000 -8.282274E-0001
  6.846789E-0001 -6.088490E-0001
 -1.891561E+0000 -2.257859E+0000
 -2.558175E+0000  1.011367E-0001
 -3.564335E-0001 -1.263203E+0000
  1.197808E-0001 -1.410702E+0000
  1.057416E+0000 -1.713516E+0000
  3.699248E-0001  3.860796E-0001
  3.272892E-0001 -7.743392E-0001
 -7.362815E-0002 -4.074647E-0001
  1.175184E-0001 -8.497784E-0001
  7.408461E-0002 -1.965695E+0000
 -1.792090E+0000 -1.915840E+0000
  7.937339E-0001 -2.001806E+0000
  2.683236E+0000 -1.761188E+0000
  7.616140E-0001  2.620900E-0001
 -2.611722E+0000  1.993009E+0000
 -3.751756E+0000  1.396866E-0001
 -9.441504E-0001  7.138905E-0001
  1.533659E+0000  1.054901E+0000
  2.909656E+0000  7.028598E-0001
  9.059832E-0001  7.982381E-0001
 -1.201835E+0000 -6.852915E-0001
 -1.630495E+0000 -1.205834E-0001
  9.055535E-0001  6.152465E-0001
  5.214192E-0001  2.051868E+0000
  2.066519E-0002  2.549725E+0000
 -2.434488E+0000  1.175749E+0000
  2.797196E-0001  8.686712E-0001
  2.007924E+0000  2.092654E-0001
  1.618163E+0000  1.339897E+0000
  1.448087E+0000  1.677209E+0000
 -1.980622E+0000  2.424925E+0000
 -9.143271E-0001  4.188818E-0002
  6.789951E-0001 -6.515234E-0001
  1.740743E+0000 -1.866956E+0000
  1.387990E+0000 -1.153040E+0000
 -5.323316E-0001 -1.734779E+0000
 -2.055004E+0000 -6.944608E-0001
 -1.037932E+0000  2.777404E-0001
 -1.620739E-0001 -1.013050E+0000
  3.128607E+0000 -1.246716E-0001
 -1.272919E+0000  9.655422E-0001
 -2.120307E+0000  5.357842E-0001
 -9.082442E-0001 -1.900848E-0001
 -2.300691E+0000 -1.024973E+0000
  9.975451E-0001  9.999383E-0001
 -1.375988E+0000  1.704332E+0000
 -2.365233E-0001  2.323309E-0001
  1.021684E+0000  1.217199E+0000
 -3.337006E-0001  3.711297E+0000
  6.118498E-0002  1.117923E+0000
  2.466149E+0000 -1.298951E-0001
  1.556111E-0001  8.838538E-0001
 -2.055830E+0000  2.772487E-0002
 -3.139005E-0001  3.305402E-0001
 -2.400857E-0001  7.143031E-0002
  1.579550E+0000  7.067356E-0001
 -1.964463E-0001 -1.359484E-0001
 -1.822719E+0000 -8.943525E-0001
 -9.357429E-0001 -1.276943E-0001
 -7.149101E-0001  4.314729E-0002
  6.154488E-0001 -3.264992E-0001
  9.254155E-0001 -9.635185E-0001
 -1.352971E-0001 -8.544767E-0001
 -1.761154E-0001 -2.909810E+0000
 -3.630483E-0001  3.810042E-0001
  7.225347E-0001  1.101694E+0000
  8.718319E-0001  1.302323E+0000
 -7.323135E-0001  4.968141E-0001
 -1.357723E+0000  1.283128E-0001
 -5.449195E-0001 -1.650348E+0000
  2.814682E-0001 -9.878946E-0001
  4.622241E-0001  7.624197E-0001
 -2.100391E+0000 -6.264982E-0001
 -4.333491E-0001  5.517050E-0001
  1.049506E+0000 -3.056602E-0001
  2.026105E+0000 -4.380458E-0003
  1.834629E+0000 -2.332172E-0001
  2.268217E-0001  5.542164E-0001
 -1.046221E+0000 -5.322560E-0001
  7.768453E-0002  9.310973E-0001
 -2.269640E-0001  2.277789E-0001
  4.857093E-0001  1.841664E+0000
 -2.700028E+0000 -6.931352E-0002
 -1.177554E+0000  7.288548E-0001
 -1.097502E+0000  1.974134E+0000
  1.572603E+0000  2.533133E+0000
  1.151452E+0000  1.298083E+0000
  1.464787E+0000  1.483482E+0000
  1.314079E+0000  9.383563E-0001
 -7.118915E-0001 -1.362626E-0001
 -8.933754E-0001  7.759960E-0001
 -1.088628E+0000 -5.990197E-0001
  4.229128E-0001 -9.146640E-0001
 -3.521012E-0001  8.085542E-0001
 -1.296448E+0000  2.123019E+0000
 -2.727522E+0000  1.459159E+0000
 -5.840510E-0001  9.246504E-0001
  2.128122E+0000 -1.518455E+0000
  1.745123E+0000 -1.357492E+0000
 -7.008150E-0001 -2.361187E+0000
 -8.428722E-0001 -9.036356E-0001
 -7.575305E-0001  2.724018E-0001
  1.843691E+0000 -8.739187E-0001
  3.431541E+0000  1.214746E+0000
 -1.059996E+0000  1.547210E-0001
 -1.698176E+0000 -1.824958E+0000
  1.631711E+0000 -6.318684E-0001
  9.320466E-0001 -1.647426E-0001
 -1.243382E+0000 -1.536749E-0001
  1.001532E+0000  1.636815E+0000
 -1.796824E-0001  1.098963E+0000
 -3.600870E-0001 -3.994164E-0001
  8.190125E-0001 -3.534430E-0001
  2.021874E+0000 -7.083546E-0001
  1.306143E+0000  8.419647E-0001
 -1.433869E+0000 -2.206096E+0000
 -9.716909E-0001 -5.129398E-0001
  1.864354E+0000  7.733496E-0001
  3.951584E-0001  1.831428E+0000
 -1.686219E+0000  1.587908E+0000
 -6.774349E-0001 -1.076490E+0000
  2.538124E+0000  3.299621E-0001
  8.433944E-0002  9.099975E-0001
  1.308762E+0000 -4.512624E-0001
  1.881828E-0001  5.204083E-0003
  9.902613E-0001  7.729440E-0001
  1.645166E+0000  4.588698E-0001
  4.399280E-0001 -2.637574E-0001
 -6.854735E-0001 -9.260145E-0001
 -1.715908E-0001 -1.331175E+0000
 -1.369477E+0000  1.441879E+0000
  1.209728E+0000  6.915277E-0001
 -8.389702E-0001 -6.354669E-0001
 -1.160906E+0000 -7.548340E-0002
  6.348379E-0003  8.427861E-0001
 -1.809528E+0000  6.357149E-0001
 -1.298787E+0000 -4.726664E-0001
  1.357244E+0000 -2.470394E+0000
  5.678154E-0001 -2.214210E+0000
 -3.442060E+0000 -1.296132E+0000
 -2.225877E+0000 -2.967835E+0000
  3.025546E+0000 -2.846758E+0000
  8.664874E-0001 -3.874746E-0001
 -1.555744E+0000 -3.204342E-0001
 -9.020000E-0001 -3.720494E-0001
 -5.727961E-0001 -3.800053E-0001
  1.353498E+0000  2.400482E-0001
  2.341142E+0000  3.457391E-0001
  2.030367E+0000  7.103422E-0001
 -3.046066E-0001 -1.350853E+0000
 -8.775406E-0001 -2.679571E+0000
  1.631726E+0000 -2.212526E+0000
  1.349492E-0001  4.597433E-0001
 -1.559036E+0000  1.412035E+0000
 -7.268938E-0001 -9.821234E-0001
  2.114322E+0000  6.778493E-0001
 -1.733356E-0001  1.443467E+0000
 -1.053952E+0000 -9.262096E-0001
  2.688308E+0000 -2.257182E+0000
  1.138740E+0000 -1.270029E+0000
 -8.964358E-0001 -2.213685E+0000
  1.660886E-0001 -2.495768E+0000
 -2.820511E+0000 -1.344358E+0000
  3.144300E-0001 -3.848077E-0001
  3.541417E-0001  7.672543E-0001
 -7.963581E-0001  1.110750E-0001
 -5.429254E-0001  1.818361E-0001
  1.624428E+0000  1.992705E+0000
 -1.034948E+0000  5.035520E+0000
 -1.182494E+0000  2.349078E+0000
 -3.735726E-0001 -1.439477E-0001
 -1.055633E+0000  7.559687E-0002
  3.978167E-0001 -1.794266E+0000
  1.386936E+0000  2.144989E+0000
  1.308011E-0001  1.781207E+0000
 -7.902047E-0001  6.790195E-0001
 -7.576562E-0002 -7.956982E-0001
 -8.092872E-0002 -5.732180E-0001
 -5.495216E-0001 -1.307874E+0000
 -8.383941E-0001 -3.240876E-0001
  7.628842E-0001 -1.252530E+0000
  8.475911E-0001  6.009635E-0001
  2.340222E-0001 -1.014206E+0000
  1.941528E+0000 -3.036371E+0000
  1.358636E+0000 -1.928865E+0000
 -8.702763E-0001 -2.255297E+0000
 -1.214538E+0000 -1.820305E+0000
 -2.111535E-0001 -8.443877E-0001
  2.742887E+0000 -7.849861E-0001
  8.031848E-0001 -8.462909E-0001
 -2.029934E+0000 -6.911320E-0001
  3.233502E-0001 -1.506809E+0000
  8.561172E-0001 -7.328563E-0001
  6.291499E-0001 -7.061701E-0001
 -1.663965E+0000 -1.355710E-0001
  4.326341E-0001 -6.107546E-0001
  2.008617E+0000 -3.580017E-0001
  1.267299E+0000  2.110182E+0000
 -1.759341E+0000  2.647928E+0000
 -3.417530E+0000  2.616474E+0000
 -8.003274E-0001  9.197608E-0001
 -3.386330E-0001  3.285639E-0001
 -2.053783E-0001 -3.029118E-0001
 -6.708570E-0001 -3.541739E-0001
 -4.285256E-0001  8.129547E-0001
 -1.419464E+0000  2.019900E+0000
  9.165667E-0001  2.341237E+0000
  9.339824E-0001  8.985875E-0001
  1.868097E-0001  1.262456E+0000
 -5.823837E-0001  5.886983E-0001
 -1.203132E-0001 -2.734260E-0001
  3.143852E+0000  3.741925E-0002
  2.177117E+0000  4.088999E-0001
 -3.741194E-0001 -1.111246E+0000
 -2.389267E+0000 -1.045910E+0000
 -1.285206E+0000 -2.596271E+0000
  3.286521E+0000 -1.308634E+0000
  4.293451E+0000  7.601645E-0002
  9.625976E-0001  7.243926E-0001
 -2.256896E+0000  1.022920E+0000
 -2.192969E+0000 -5.272390E-0001
  2.833426E-0001 -6.290929E-0001
  1.600675E+0000  1.375475E+0000
  6.397449E-0001  3.924120E-0001
  2.758534E-0001 -5.353267E-0001
 -2.412162E-0001  1.630431E+0000
  2.452414E-0001  7.662198E-0001
  2.740386E-0001  6.942220E-0001
  2.249778E+0000  1.925975E+0000
  1.821578E+0000  1.268985E+0000
 -5.518799E-0001 -1.220091E-0001
  6.689853E-0001 -1.697353E+0000
  2.176187E+0000 -1.896272E+0000
  7.280469E-0001 -7.302008E-0001
 -6.879451E-0002  1.589903E+0000
 -2.662010E+0000 -1.170381E-0001
 -1.113502E+0000 -1.732406E+0000
  7.680477E-0001 -1.615706E+0000
  1.404675E-0001  6.243500E-0001
  6.876070E-0001  1.355839E+0000
  8.005957E-0002  1.412060E+0000
  5.587541E-0001  2.973024E-0001
  2.824455E+0000 -1.010643E+0000
  1.225866E+0000  6.656407E-0001
 -4.470483E-0001 -1.030382E+0000
  9.234868E-0001 -1.157683E+0000
  2.147362E+0000  1.701167E+0000
  1.478646E+0000  9.698406E-0001
  3.742790E-0001 -2.524711E-0001
 -1.827555E+0000  7.649494E-0003
 -9.558053E-0001 -4.585199E-0002
 -2.089889E+0000  8.116735E-0001
  2.553752E+0000  6.035276E-0001
  2.773046E+0000 -1.103133E+0000
  1.862294E+0000 -1.866595E+0000
 -3.746544E+0000 -2.209830E+0000
 -3.478485E+0000 -2.922465E+0000
  2.155929E+0000 -3.488378E+0000
  4.338753E+0000 -1.985911E+0000
  5.989739E-0001  4.454534E-0002
 -3.502009E+0000 -1.568423E+0000
 -2.519150E+0000 -2.880184E+0000
  1.221537E+0000 -1.088185E+0000
  1.598769E+0000  1.911514E+0000
 -1.343214E+0000  7.848339E-0001
  3.643217E-0001 -1.173713E+0000
  5.736715E-0001 -1.026053E-0001
 -9.968937E-0001 -4.610194E-0001
 -1.757859E+0000 -4.337026E-0001
 -1.689145E-0001  2.107439E+0000
  1.623724E-0001  1.391384E+0000
  9.016270E-0001  1.143440E+0000
  9.613402E-0001 -1.081880E-0001
  3.646677E-0001 -8.286950E-0001
 -1.811508E+0000 -2.212819E+0000
  1.032889E+0000 -1.058070E+0000
  1.117602E+0000  2.985985E-0001
  2.116048E+0000  1.485061E+0000
 -2.956665E-0001  1.327756E-0001
 -1.494197E+0000 -1.716374E+0000
 -2.350606E-0001 -2.731645E+0000
  1.349992E+0000  9.006624E-0001
 -2.636527E-0001  1.334106E+0000
 -1.664704E+0000  1.020471E+0000
 -1.051875E+0000 -2.183528E-0001
  1.437718E+0000  1.403682E+0000
  1.825067E+0000  1.289211E+0000
  7.646645E-0002  1.042980E+0000
 -8.354135E-0001 -1.185735E+0000
  7.212321E-0001  6.410521E-0001
 -1.837222E+0000  5.719774E-0001
 -7.210127E-0002  1.827486E-0003
  1.397914E+0000 -1.300535E-0001
  1.891774E+0000  5.328759E-0001
 -2.989434E-0002 -1.640119E+0000
  1.411639E+0000 -3.288102E-0001
 -3.506602E-0001 -1.968882E+0000
  1.342858E-0001  3.617042E-0001
  2.698831E-0001 -2.801556E+0000
  8.510560E-0001 -1.716073E+0000
 -3.691861E-0001 -2.229125E+0000
 -6.001312E-0001 -1.021822E+0000
  4.366583E-0001 -1.596069E+0000
 -2.719999E-0001 -1.017378E+0000
  4.105484E-0001 -1.532113E+0000
  8.645091E-0001 -2.697569E-0001
  1.933130E+0000  4.915606E-0001
 -2.023436E+0000 -6.082638E-0001
 -1.608570E+0000 -2.715195E+0000
  9.319299E-0001 -3.478807E+0000
  3.042333E+0000 -6.306826E-0001
  5.887541E-0001  3.461153E-0001
 -5.553724E-0001 -1.102091E-0001
 -1.119894E+0000  6.903332E-0001
 -1.696207E+0000  3.437727E-0001
 -7.768234E-0001 -2.975041E-0001
  1.055700E+0000  3.594544E-0001
  1.074928E+0000 -9.413498E-0001
 -3.008055E+0000  2.128310E-0001
 -3.790393E+0000 -2.028084E+0000
  2.649196E+0000 -1.522783E+0000
  3.463553E+0000  1.103950E+0000
 -2.768579E-0001  2.439998E+0000
 -9.893621E-0001 -1.525352E+0000
 -1.766761E+0000 -2.077691E+0000
  7.454396E-0001 -1.718461E+0000
  7.954797E-0001 -3.234408E-0001
  1.463889E+0000 -5.839807E-0001
 -8.946831E-0001 -1.558283E+0000
 -1.295734E+0000 -5.507108E-0001
  6.977719E-0001 -8.028893E-0001
  1.814951E+0000 -2.008571E+0000
  2.385910E-0001 -1.370334E+0000
 -7.913439E-0001 -1.618062E+0000
 -6.841811E-0001 -8.798659E-0001
 -8.541049E-0001  6.893754E-0001
 -2.283014E+0000  5.714664E-0001
 -1.414530E+0000  1.632498E+0000
  2.428515E-0001 -4.467043E-0001
  2.403548E+0000 -1.798584E+0000
  1.004846E+0000  4.092656E-0001
 -2.737491E-0001 -3.783414E-0001
 -4.247460E+0000 -8.514600E-0001
 -1.772640E+0000 -9.535394E-0001
  1.003062E+0000 -1.540330E+0000
  7.667135E-0001  1.268583E+0000
 -2.242636E+0000  1.619762E+0000
 -1.834584E+0000  2.649138E+0000
 -1.561854E+0000  2.863339E+0000
  1.767003E+0000  1.735667E+0000
 -3.594313E-0001  2.887417E+0000
 -1.428755E+0000  2.181669E+0000
 -3.441116E-0001  1.031099E+0000
  2.031819E+0000  8.284010E-0001
  8.732759E-0001  4.186869E-0001
 -1.025286E+0000 -3.260175E-0001
  1.424312E+0000 -6.179766E-0001
  1.237908E+0000  4.536640E-0001
  1.238475E+0000  2.228211E+0000
 -1.456586E+0000  2.859533E+0000
  2.823438E-0001  2.049083E+0000
 -5.419172E-0001  2.388358E+0000
  4.763781E-0001  1.634467E+0000
  8.153672E-0001  4.054974E-0001
 -8.587410E-0001  9.371401E-0001
  6.030094E-0001 -6.874442E-0001
 -3.311771E-0001 -3.093351E-0001
 -1.096318E+0000 -4.171905E-0001
 -1.950889E-0001  6.484003E-0001
  8.167261E-0001  1.088256E+0000
  1.270218E+0000  6.372024E-0001
  5.837030E-0001  4.621912E-0001
  1.468875E+0000  1.499127E+0000
  1.738902E+0000  7.917901E-0001
 -1.766698E-0001 -1.360011E+0000
 -9.220684E-0001 -1.589411E+0000
  1.084831E+0000 -1.342911E+0000
 -1.720060E+0000 -1.786088E-0001
  1.788965E-0001  2.168147E-0001
  1.823426E+0000  7.603080E-0001
 -6.926530E-0001  1.695782E-0001
 -8.385332E-0001 -6.386725E-0001
 -6.239827E-0001  6.928894E-0001
 -3.394337E+0000  4.848474E-0001
  2.152415E-0002  9.281079E-0001
  2.185501E+0000 -8.995528E-0001
  8.633259E-0001  1.506015E+0000
  8.105027E-0001  1.320643E+0000
  1.392098E+0000  8.293411E-0001
  1.787900E+0000  1.314083E+0000
 -9.285669E-0001 -6.973253E-0001
  1.288344E+0000 -4.605095E-0001
  1.948878E+0000 -5.606389E-0001
 -9.464977E-0002 -5.829446E-0001
 -1.582917E+0000 -1.307771E+0000
  2.444081E-0002 -5.976701E-0001
 -1.783670E+0000 -1.148627E+0000
  4.264811E-0001 -2.046626E+0000
  5.229961E-0001 -1.386052E+0000
 -1.170011E+0000 -2.603514E+0000
 -3.555317E-0002 -1.004831E+0000
  8.855100E-0001  8.392950E-0001
  2.590867E+0000 -1.572480E+0000
  1.094347E+0000 -4.147568E-0001
 -5.272862E-0001 -2.273812E+0000
 -2.308687E-0001 -2.016322E+0000
 -1.145361E+0000 -1.387670E+0000
 -3.173516E-0001 -4.348529E-0001
  1.692181E-0001 -4.207266E-0001
 -2.388216E-0002 -6.274649E-0001
  9.420325E-0001 -4.236176E-0001
 -8.673010E-0002  3.203916E-0001
  2.665378E-0001 -1.496815E-0001
  8.343025E-0001 -1.800565E+0000
  6.678039E-0003  7.814322E-0001
 -2.197224E+0000  1.312870E-0002
 -4.953804E-0002  1.975146E+0000
  1.905006E+0000  3.125559E+0000
  1.406808E+0000  8.721191E-0001
  8.850718E-0001 -2.997442E-0001
  7.231139E-0001  7.294997E-0001
  4.885532E-0001  1.241527E-0001
 -2.132134E+0000 -1.923917E-0001
 -9.915205E-0002 -5.247519E-0001
 -2.228339E-0001 -7.149144E-0003
 -3.563967E+0000  9.435998E-0001
 -3.391602E+0000  2.312797E+0000
 -2.860463E+0000  4.524615E-0001
  2.371752E+0000  4.937182E-0001
  4.115513E+0000 -5.572999E-0001
  5.776536E-0001 -2.843475E-0001
 -1.776076E+0000 -1.429845E+0000
 -1.267541E+0000 -6.908376E-0001
 -2.868511E-0001  1.354898E+0000
 -7.453692E-0001 -1.485974E-0001
 -9.346215E-0001 -3.513963E-0001
 -2.474269E+0000 -2.697940E-0001
 -2.802359E+0000  2.709781E-0001
  1.263581E+0000 -1.226763E+0000
  2.102490E+0000  1.268567E+0000
 -6.089154E-0001  3.100880E+0000
 -3.304968E+0000  1.131822E+0000
 -6.645539E-0001  4.451886E-0001
  3.841028E-0001 -1.656208E-0001
  1.156568E+0000 -5.916286E-0001
 -8.023355E-0001 -3.356266E-0001
 -2.678398E+0000  1.295553E+0000
 -1.707580E+0000 -4.685372E-0001
  1.304959E+0000  4.716357E-0001
 -5.055220E-0001 -9.255821E-0001
 -1.773706E+0000 -6.897911E-0001
 -6.802760E-0001 -6.351038E-0004
  1.649179E-0001  5.771502E-0001
 -9.063955E-0002 -1.570907E-0001
  1.135772E-0001  7.658345E-0001
 -1.095810E+0000  8.070677E-0001
 -1.049595E+0000  1.231975E+0000
 -6.294121E-0001  5.487138E-0001
  2.181110E+0000 -2.022347E-0001
  1.451397E-0001  4.786936E-0001
  8.236072E-0001  1.147181E+0000
  3.145448E-0001  3.721553E-0001
 -3.061170E+0000  3.174741E-0001
 -1.431863E+0000 -1.649567E+0000
 -8.230195E-0002 -1.016511E+0000
 -4.365476E-0001 -1.275167E+0000
  2.165867E+0000  5.951474E-0001
 -2.345678E+0000 -2.013033E+0000
 -1.706243E+0000 -2.415212E+0000
 -2.316302E+0000 -2.452349E+0000
 -8.429631E-0001 -1.118165E+0000
  7.152379E-0001  4.750324E-0001
  5.918443E-0001  5.167559E-0001
 -7.522273E-0002  1.389235E+0000
 -2.719201E-0002  1.877583E+0000
  1.860365E-0001  1.648272E+0000
 -1.550379E-0001  1.367613E+0000
 -1.664647E+0000 -1.370350E+0000
  8.655980E-0001 -2.240248E+0000
 -2.355135E-0001 -5.894385E-0001
  1.907447E+0000  1.808910E+0000
 -9.356338E-0001 -5.172314E-0001
  9.930933E-0001 -4.114674E-0001
  1.723682E+0000  2.419721E-0002
  6.057880E-0001  1.426905E+0000
  1.607814E+0000  9.950801E-0001
  6.290792E-0001  8.140771E-0002
 -1.893779E+0000 -1.114990E+0000
 -6.368331E-0001 -8.380714E-0001
 -1.935045E+0000 -1.411053E+0000
 -1.022594E+0000  2.326494E-0001
 -2.048582E-0001  5.026239E-0001
  8.075089E-0001  1.564610E+0000
 -1.510561E+0000  4.072291E+0000
 -1.896778E+0000  6.608953E-0001
 -4.319028E-0001  1.023084E+0000
 -6.089444E-0001  1.800320E+0000
  1.259445E+0000  1.934489E+0000
  5.028588E-0001  1.784203E+0000
  7.374728E-0002  3.307343E-0001
  1.172598E+0000  1.014229E+0000
  6.072997E-0001  2.622706E-0001
 -2.156903E+0000 -7.656488E-0001
  1.470117E+0000 -2.730175E+0000
 -3.938255E-0001  3.471733E-0003
 -2.774248E+0000 -1.745800E-0001
 -2.609444E+0000 -8.112219E-0001
 -1.828232E+0000  4.638412E-0001
  1.175844E+0000 -6.683044E-0002
  3.067566E-0001  1.191900E-0001
 -6.522246E-0001 -6.518908E-0001
  5.484423E-0001 -2.891266E-0001
  1.479706E-0001 -9.623289E-0002
 -2.044329E+0000 -1.057396E+0000
 -2.779756E+0000 -1.606775E+0000
  1.155630E+0000 -6.218218E-0001
  1.837670E+0000  5.212184E-0001
  7.426062E-0001  6.768292E-0002
 -7.436007E-0001 -7.585612E-0001
 -2.654967E+0000 -9.922714E-0001
 -1.718817E+0000 -6.753956E-0001
  7.691698E-0001 -3.942291E-0001
  1.817565E+0000  1.948231E-0001
  2.206897E+0000  1.126502E+0000
 -1.972660E-0001  9.351185E-0001
 -3.081946E+0000 -1.735987E+0000
  2.580015E-0001 -7.383059E-0001
  7.612416E-0001 -1.269884E+0000
  4.404037E-0001 -8.849126E-0001
 -9.539885E-0001  1.926976E-0001
  1.668949E-0001  5.587932E-0001
  6.642702E-0001 -1.363597E+0000
 -3.318740E-0001 -4.376920E-0001
 -2.310618E+0000  1.336907E+0000
 -4.051723E+0000 -6.660321E-0001
  6.530126E-0001 -1.091365E+0000
  1.251498E+0000 -8.491748E-0001
 -1.149300E+0000  2.906653E-0001
 -9.667027E-0001  1.545995E+0000
 -2.408343E+0000  9.811887E-0001
  1.862822E-0001  7.389626E-0002
 -4.701271E-0002 -4.586758E-0001
  1.110419E-0001  3.557248E-0001
  1.114055E+0000 -1.447621E+0000
  1.364486E+0000  1.359816E+0000
 -3.177882E+0000  1.283084E+0000
 -8.834130E-0001  2.010763E+0000
  4.749684E-0002 -8.028837E-0002
 -9.305470E-0002  2.170712E+0000
 -1.779199E+0000  1.293366E+0000
 -1.063173E+0000  1.726610E-0001
  4.152904E-0001 -3.597266E-0001
  1.034788E+0000  4.853119E-0001
  7.697679E-0002 -7.085530E-0001
 -7.594802E-0001 -2.781119E+0000
 -8.237354E-0001 -7.180343E-0001
 -1.156107E+0000  3.462337E-0001
 -3.861195E-0001  1.331147E-0001
 -1.119376E+0000  6.250148E-0001
 -1.899681E+0000  1.867801E+0000
 -5.975380E-0001  1.388470E+0000
  9.170457E-0001  3.281380E+0000
  3.172569E-0001  2.272415E+0000
 -9.002900E-0001  7.897058E-0001
  1.008083E+0000  1.236009E+0000
 -2.118142E+0000  1.341175E+0000
 -1.526455E+0000  1.575854E+0000
  1.743790E+0000  1.686737E+0000
 -5.185920E-0001  2.125245E+0000
 -2.699343E+0000  1.894989E+0000
 -9.981729E-0001 -6.152188E-0001
  3.200355E+0000 -2.451359E-0001
  2.246154E+0000 -7.175859E-0001
  4.549491E-0002 -9.237154E-0001
 -9.182752E-0001 -5.837333E-0001
  6.687775E-0001  8.036010E-0001
  7.800728E-0001  5.740687E-0001
 -6.546468E-0001 -1.902499E-0001
  4.093992E-0001 -1.403923E-0001
  2.220500E+0000 -1.400127E+0000
  6.891855E-0001  3.340649E-0001
 -8.947143E-0001  4.636836E-0001
 -2.730231E+0000  1.865917E+0000
 -8.896141E-0001  2.818996E+0000
 -1.713761E-0001  1.355143E+0000
 -8.917406E-0001  6.452016E-0001
 -2.841584E-0001 -4.658207E-0001
  2.570508E+0000 -1.034178E+0000
  1.746079E+0000 -1.947213E+0000
 -9.932432E-0001 -1.400131E+0000
 -1.266477E+0000 -1.531474E+0000
  9.004429E-0002 -1.256062E+0000
 -4.786191E-0001 -3.055806E+0000
  1.148577E-0001  3.794422E-0001
 -2.740816E+0000 -9.533855E-0001
  5.277213E-0001 -3.034380E+0000
  1.797585E+0000 -2.683244E+0000
  1.204882E+0000 -1.542667E+0000
 -1.719224E+0000 -4.635043E-0001
 -1.191277E+0000 -5.412248E-0001
  5.345951E-0001 -1.873433E+0000
  2.570129E+0000  4.231226E-0001
  9.661443E-0001 -5.583937E-0001
  1.399273E+0000  9.190003E-0001
 -1.828999E+0000  1.450351E+0000
 -1.132496E+0000  6.797711E-0002
 -1.012131E+0000  1.853615E+0000
  5.586235E-0002  1.854680E+0000
 -2.066738E+0000  2.098357E+0000
  1.590961E-0001 -1.079266E+0000
  4.183747E+0000 -2.114881E-0001
  2.174238E+0000  2.345915E+0000
 -1.658580E+0000  7.929580E-0001
 -1.542768E+0000  6.863794E-0001
 -3.110484E-0001 -1.001017E+0000
  1.855158E+0000  2.652728E-0001
  1.451872E+0000  1.677849E+0000
 -8.014708E-0001  8.998438E-0001
 -5.970094E-0001  2.655584E-0001
  4.480019E-0001 -6.797860E-0001
 -7.290115E-0001  3.386031E-0001
 -7.378997E-0003  7.012492E-0001
  7.170348E-0001 -1.031176E+0000
  1.368215E+0000 -1.628527E+0000
 -1.447061E-0001 -2.220280E+0000
 -1.817408E+0000 -4.035111E-0001
 -1.589855E+0000 -2.149367E+0000
 -1.881406E-0001 -1.328374E+0000
  2.676880E+0000  3.499526E-0001
  1.711903E+0000 -4.197742E-0001
 -1.440576E+0000 -1.288089E+0000
 -1.773078E+0000 -2.534530E+0000
 -9.122034E-0001 -2.190123E+0000
  5.289731E-0001 -7.083707E-0001
  1.167847E+0000 -1.744965E+0000
 -1.412928E+0000  9.799037E-0001
 -2.681786E+0000 -5.115983E-0001
  7.749637E-0002 -9.305983E-0001
 -4.736863E-0001  2.989723E-0001
 -7.692548E-0001 -3.052147E-0001
  7.723649E-0001  5.129293E-0001
  1.329365E+0000  4.057619E-0001
  1.186574E-0001 -4.412453E-0002
 -1.758078E+0000  4.512009E-0001
 -1.014042E+0000 -3.250258E-0001
  1.937576E+0000  1.183656E-0001
 -3.449211E-0001 -4.068236E-0001
  3.577999E-0002 -7.722403E-0001
 -1.678362E-0001  5.030424E-0001
  7.979216E-0001  2.277137E+0000
 -2.159756E-0001 -8.553920E-0001
  1.407465E+0000 -1.789604E+0000
  7.105182E-0001 -8.876400E-0001
 -5.768953E-0001  1.807335E+0000
 -2.384641E+0000 -3.059055E-0001
  2.129233E+0000 -1.366970E+0000
 -3.865517E-0001 -6.710451E-0001
  7.718149E-0001 -1.038884E+0000
  9.188378E-0001 -6.341004E-0001
  3.473183E-0001  2.668420E-0001
 -1.412546E+0000 -1.076030E+0000
 -1.864486E+0000 -2.287372E+0000
  3.573100E-0002 -1.511876E+0000
  6.892241E-0001 -8.074341E-0001
  3.755690E-0001  1.413468E+0000
 -1.036320E-0001  2.260103E+0000
 -1.465648E+0000  7.764202E-0001
 -6.990044E-0001 -1.861201E-0001
  2.557095E-0001  7.528531E-0001
  1.691049E+0000  1.220328E+0000
 -6.156800E-0001  5.875775E-0001
 -8.670700E-0001  4.261891E-0001
  3.862324E-0001 -2.763901E-0001
  8.685651E-0001  6.098196E-0001
  1.201744E+0000  1.623769E+0000
 -2.426976E-0001  7.839247E-0001
 -8.222665E-0001  7.407039E-0001
 -1.211506E+0000  9.611638E-0001
  3.967783E-0002 -9.687524E-0002
 -6.047574E-0001  1.930576E-0001
  5.515102E-0001  2.190218E-0001
  6.077553E-0001 -4.071385E-0001
  1.722345E+0000 -8.214962E-0001
  3.774626E+0000 -1.097401E+0000
 -3.730273E-0001  2.240877E-0001
 -2.039734E+0000  5.767886E-0001
  7.826911E-0001  3.051835E-0001
  1.898062E+0000 -2.741697E-0001
  2.219434E+0000 -1.045373E+0000
  9.653944E-0001 -1.059218E+0000
 -1.161591E+0000 -1.354660E+0000
  1.694106E+0000 -1.217474E+0000
  1.163093E+0000 -1.243786E+0000
 -1.696055E+0000 -9.326713E-0001
 -6.791956E-0001 -1.996682E-0001
 -1.034497E+0000 -2.190029E+0000
  3.059118E-0002 -1.976608E+0000
  7.660392E-0001 -5.566897E-0001
 -2.303686E-0001  6.804084E-0001
 -1.832550E+0000 -2.207315E+0000
 -8.621790E-0001 -2.269722E+0000
  2.409655E-0001 -2.275845E+0000
  1.712743E+0000 -6.846961E-0001
 -6.352699E-0001  8.044964E-0001
 -3.094910E+0000  1.973380E-0001
 -9.552793E-0001 -1.403312E+0000
  2.202662E+0000 -2.227511E+0000
  1.322400E+0000 -9.359642E-0001
  7.921194E-0001  1.197094E+0000
 -2.007292E+0000  3.123207E-0001
 -1.013261E+0000  1.727647E+0000
 -1.534231E+0000  2.009662E+0000
 -6.799851E-0001  5.935083E-0001
  1.611896E-0001  1.536922E+0000
  1.809494E+0000  8.273573E-0001
  1.190890E+0000  7.613623E-0001
 -1.567865E+0000 -5.290105E-0001
 -2.179279E+0000 -1.037345E+0000
 -7.181942E-0001 -2.159790E+0000
  1.900026E+0000 -4.599052E-0001
  9.948170E-0001  8.319180E-0001
 -2.366390E+0000  9.999306E-0001
 -1.323325E+0000  7.331186E-0001
 -9.885207E-0001  8.835797E-0001
  1.254408E+0000  5.892578E-0002
  1.463840E+0000  8.498832E-0001
  8.722138E-0001 -1.191718E-0001
 -1.293117E+0000 -2.040578E+0000
 -2.878443E-0001  1.051806E-0001
 -6.689485E-0001  5.183338E-0001
  1.343251E+0000 -1.538758E+0000
  2.243647E+0000 -8.058691E-0001
  1.021853E+0000  2.784668E-0001
 -5.239764E-0001  5.112785E-0001
 -8.787632E-0001 -5.798823E-0001
  4.757183E-0001 -4.104705E-0001
  6.460899E-0001 -3.567240E-0001
 -1.065637E-0001  9.317641E-0001
  1.254834E+0000  1.157996E-0001
  9.322128E-0001  6.550918E-0001
 -6.495615E-0001  6.328884E-0001
 -6.514143E-0001 -2.477684E-0001
 -6.711595E-0001  4.735106E-0001
  1.012176E+0000 -2.752306E-0001
  1.229761E+0000 -4.378622E-0002
  1.734799E+0000  1.496819E+0000
 -8.707960E-0001  2.020045E+0000
 -9.518976E-0001  5.883178E-0001
 -2.602429E-0001  3.168482E-0001
 -4.723666E-0001  2.145851E+0000
  1.687236E+0000 -1.589670E+0000
  3.060961E-0001  1.188590E+0000
 -1.571290E+0000 -9.205590E-0001
 -6.781396E-0001 -1.988300E+0000
  1.881190E+0000 -2.436699E+0000
  4.100862E-0001 -2.547304E+0000
 -7.375670E-0001  2.949756E-0001
 -1.398650E+0000  1.268447E+0000
 -5.345718E-0001  1.824470E+0000
  4.729546E-0001  1.256153E+0000
  9.366928E-0002  1.978274E+0000
 -2.364096E-0001  1.028904E+0000
  4.645093E-0001  9.978850E-0001
  1.217521E+0000  7.217063E-0001
  1.138585E+0000  7.148602E-0001
 -1.729751E+0000  1.054492E+0000
 -6.431603E-0001 -2.129423E+0000
  2.154482E+0000 -1.140195E+0000
 -1.998427E+0000  8.845967E-0001
 -2.266383E+0000  6.977079E-0001
  7.201853E-0001 -2.438456E-0001
  1.381143E+0000  3.112194E-0001
  7.559850E-0001 -1.609739E+0000
 -2.454747E-0001 -2.280061E+0000
  1.985324E+0000 -1.193275E+0000
  8.369792E-0001 -8.741279E-0001
 -2.312906E+0000 -1.051295E+0000
 -1.603742E-0001 -1.868868E+0000
  6.953503E-0001 -1.684558E+0000
 -2.181039E-0002 -1.827237E+0000
 -1.682180E-0001 -4.734316E-0001
 -5.057481E-0001 -1.130012E+0000
  2.885768E-0002  3.157165E-0001
 -1.259511E+0000  8.521316E-0001
 -2.993954E-0001  2.589283E+0000
 -5.689907E-0001  1.304998E+0000
 -1.327715E+0000 -1.268424E+0000
  2.959692E-0001  6.255226E-0002
 -1.608190E-0001  5.169316E-0001
 -2.027301E-0001  9.121845E-0001
  2.007417E-0001  1.864877E+0000
  9.154823E-0001  1.864925E+0000
 -1.881326E-0001  1.292803E+0000
 -1.028146E+0000 -1.003423E+0000
  7.149988E-0001 -1.329948E+0000
  1.800305E+0000 -4.437461E-0001
  9.640793E-0001 -4.705387E-0001
 -1.139327E+0000 -1.520369E-0002
 -1.394910E+0000 -1.401331E+0000
  8.063454E-0001 -1.279927E-0001
  2.111515E-0001 -9.920317E-0001
  2.109495E+0000  2.607568E-0001
  2.746769E+0000  1.779050E+0000
 -1.132183E+0000  1.729302E+0000
 -7.088441E-0002  1.094482E+0000
  1.568456E+0000  1.216559E+0000
  7.861848E-0001  1.938319E+0000
 -2.500505E-0001  2.646480E+0000
  5.309882E-0001  8.716513E-0001
 -7.537436E-0002  5.303501E-0001
 -4.400483E-0001 -2.056349E+0000
  4.108272E-0001 -1.422639E+0000
  2.020983E+0000 -2.898458E+0000
  1.564773E+0000 -2.500917E-0001
 -1.871443E-0001  1.971466E+0000
 -2.429521E+0000  2.508605E-0001
 -1.828330E-0001 -1.718174E+0000
  2.389233E+0000 -4.447990E-0001
 -1.033852E+0000  1.043930E+0000
 -1.028384E+0000 -3.015823E-0001
 -2.146796E+0000 -5.387908E-0001
  1.985690E-0001 -6.803456E-0002
 -2.691850E-0001  2.497529E+0000
 -1.454168E+0000  2.098293E+0000
 -1.494286E+0000  1.364927E+0000
  1.835443E+0000  3.463587E-0001
  1.861151E+0000  1.626949E-0001
 -2.056858E+0000  1.916859E+0000
 -1.605560E+0000  3.913553E-0001
  2.026044E+0000 -9.426188E-0002
  8.839363E-0001  6.719364E-0001
 -3.084629E+0000 -6.856328E-0001
 -1.155305E+0000 -1.865102E+0000
  1.345797E+0000  2.462402E-0001
 -5.057014E-0002  3.918142E-0001
  4.651635E-0001 -5.530077E-0001
  2.775437E+0000 -5.717989E-0001
  1.274888E+0000  4.513627E-0001
 -1.860088E+0000 -5.455940E-0001
  9.907146E-0002 -1.122461E+0000
  3.444248E+0000 -2.901260E-0001
  2.061204E+0000  8.752715E-0001
  4.900313E-0002  7.063945E-0001
 -2.720101E+0000  6.688805E-0001
 -1.160120E+0000 -4.721102E-0003
  4.966708E-0001  5.444829E-0002
  1.266051E+0000  1.313376E+0000
 -7.996255E-0001  1.674161E+0000
 -1.402938E-0001  4.441701E-0001
  9.396103E-0001 -1.647012E+0000
  4.216344E-0001  1.515805E+0000
 -8.646201E-0001 -1.470171E-0001
 -1.182112E+0000 -1.034889E-0001
  6.486127E-0001 -8.646752E-0001
  1.340459E+0000 -1.048444E+0000
  1.151418E+0000  7.652413E-0001
  6.544304E-0002  5.687987E-0002
  3.445144E-0001  5.570439E-0001
 -6.238375E-0001 -2.813491E-0001
 -2.221450E+0000 -5.870377E-0001
 -1.616343E-0001  2.497006E-0001
 -2.607591E-0001  4.559201E-0002
  4.829430E-0001 -7.505006E-0001
 -1.067390E-0001  1.175586E-0001
 -1.222887E+0000 -1.778886E+0000
  2.579900E-0001 -2.237960E+0000
  1.251315E+0000 -2.936431E+0000
  2.537649E+0000 -2.213744E+0000
 -1.214663E+0000 -1.733070E-0001
 -3.101927E+0000  6.897926E-0002
 -5.291893E-0001 -6.630604E-0002
 -4.702697E-0001  1.477743E-0001
 -3.209975E-0001 -3.736738E-0002
 -1.266392E+0000 -1.088926E+0000
 -7.471597E-0001 -1.486846E+0000
  2.000970E+0000 -1.979150E+0000
  1.058061E+0000 -3.515301E-0002
 -2.878970E-0001  6.878430E-0001
  3.759407E-0002 -9.040431E-0002
  1.152315E+0000  7.186811E-0001
  4.909540E-0001  2.407876E+0000
 -2.108269E-0001  1.921389E+0000
 -1.481242E+0000  1.340082E-0001
 -1.280963E+0000 -1.443779E+0000
  3.085403E-0001 -3.141912E-0001
 -5.796800E-0002 -1.504102E+0000
  2.358291E-0002 -5.617552E-0001
 -4.688890E-0001  3.998734E-0002
 -2.623261E+0000  3.295154E-0001
 -2.029453E+0000  1.857477E+0000
  2.628137E-0001  8.502185E-0001
  2.838703E+0000 -3.552506E-0002
  1.771930E+0000 -1.010782E-0001
 -7.581377E-0001  2.346649E-0001
 -2.825650E-0001  7.735013E-0001
 -3.363246E+0000 -2.740620E-0001
  5.916044E-0001  1.099150E+0000
  8.057372E-0001  1.319228E-0001
 -8.328404E-0001  1.384675E+0000
 -4.420458E-0001  4.281971E-0001
 -7.510421E-0001 -2.588385E+0000
 -8.014399E-0001 -3.854267E+0000
  1.668718E+0000 -4.164446E+0000
  1.788979E+0000 -1.027988E+0000
 -1.233587E+0000  5.695948E-0003
 -7.504995E-0001 -4.448784E-0001
  9.522581E-0001 -1.384077E+0000
  3.772790E-0001 -2.252091E+0000
 -6.291946E-0001 -6.865127E-0001
 -7.164569E-0001  6.317808E-0001
  4.684483E-0001  5.153316E-0002
  5.917384E-0001  1.442288E+0000
 -5.618954E-0001 -4.245824E-0001
 -4.624276E-0001 -9.822962E-0001
  3.268788E-0001  1.838205E-0001
 -6.326986E-0002  1.800772E-0001
 -1.882057E+0000 -7.882560E-0001
 -1.275395E+0000 -1.169614E+0000
  1.795267E+0000 -2.823332E-0001
  7.034974E-0001 -1.934795E-0001
  7.118807E-0001 -1.448133E+0000
 -1.371675E-0001  5.736073E-0001
 -3.096093E+0000  5.052941E-0001
 -2.299908E+0000 -1.150277E+0000
 -8.505416E-0001 -1.536451E+0000
 -3.100210E+0000 -8.205345E-0001
  1.429335E-0001 -5.028944E-0001
  1.239676E+0000  8.552292E-0001
  2.812324E+0000  4.537739E-0001
  2.376983E+0000  8.333771E-0001
 -8.969046E-0001  1.674621E-0001
 -1.724362E+0000  3.466683E-0001
 -2.492121E+0000  4.775815E-0001
 -3.416198E-0001 -2.606636E-0001
  1.796819E+0000  2.832619E+0000
  1.550170E+0000  7.507306E-0003
 -5.002072E-0001  5.002194E-0001
 -1.361936E+0000 -7.672913E-0001
 -2.055547E-0002 -7.667185E-0001
  1.245109E+0000 -1.635918E+0000
  2.152806E+0000 -1.015384E+0000
 -2.048425E+0000 -5.922100E-0001
 -2.379772E+0000 -8.493952E-0001
 -2.327915E-0001 -2.020494E+0000
  3.114914E+0000 -1.829468E+0000
  1.324090E+0000  9.897683E-0001
 -1.596278E+0000  1.354564E+0000
 -3.658734E+0000  1.597909E+0000
  1.586696E+0000 -1.784325E+0000
  4.867620E+0000  9.794408E-0001
  2.178857E+0000 -5.207784E-0001
 -7.884640E-0001 -2.505255E-0001
 -2.323176E+0000  7.942136E-0001
 -1.761885E+0000  2.834161E-0001
 -2.338054E-0001  4.163474E-0002
  2.843069E-0001  7.965466E-0001
  5.232662E-0001  1.376030E+0000
  1.526109E+0000  1.671565E-0001
  1.759550E-0001 -1.017428E+0000
  1.488776E+0000 -1.249492E+0000
  2.529018E+0000 -1.468361E-0001
  1.021807E+0000  9.200140E-0001
 -4.718584E-0001 -1.656909E-0001
  1.104237E+0000 -2.006107E+0000
  3.066690E+0000 -2.484868E+0000
  1.126005E+0000  2.390971E-0001
 -3.923131E+0000  7.088533E-0001
 -2.266922E+0000 -1.160188E+0000
  2.974508E-0001  1.464879E-0001
  1.731007E+0000  1.852408E+0000
  2.780885E+0000  2.535823E+0000
 -3.177342E-0001  1.640430E+0000
 -3.331086E+0000  2.341051E+0000
 -2.171759E+0000  1.179513E+0000
  1.120382E+0000 -5.911424E-0001
  1.240680E+0000  1.340423E-0001
 -7.810137E-0001 -5.545985E-0001
 -9.777698E-0001 -1.303172E+0000
  2.153247E-0001 -9.631361E-0001
 -1.377482E+0000  9.562404E-0001
 -1.125450E-0001  5.516769E-0001
  4.194782E-0001  8.188268E-0001
  4.422585E-0001  1.068583E+0000
  4.179234E-0001  9.071894E-0001
  2.587133E-0001  2.712944E-0002
 -3.944844E-0001  8.852220E-0001
 -3.134843E+0000  2.065118E+0000
 -1.283427E+0000  2.344481E+0000
  2.250168E+0000  2.777513E+0000
  1.599046E+0000  2.776579E+0000
 -2.369596E+0000  2.052667E+0000
 -2.260456E+0000  1.036169E+0000
 -3.081701E-0001 -8.692306E-0001
  1.778925E+0000 -2.638717E+0000
  2.138714E+0000 -3.552166E+0000
  1.261910E+0000 -2.168172E+0000
 -2.057456E+0000 -4.801951E+0000
 -1.085653E+0000 -2.698817E+0000
 -2.752641E+0000 -1.103395E+0000
  6.732984E-0001 -1.224545E+0000
  1.902794E+0000  9.117442E-0001
 -8.967764E-0002  3.187929E+0000
 -3.805518E+0000  7.598718E-0001
 -8.582412E-0002  3.457632E-0001
  2.920651E+0000  2.209237E-0001
  2.837481E+0000  1.229076E+0000
  4.425114E-0001 -3.754266E-0002
 -1.963947E+0000  1.303354E-0001
 -9.586698E-0001  2.058347E-0001
  2.154231E-0002  1.350876E+0000
 -5.943174E-0001  6.262522E-0001
 -2.286699E-0001  4.205577E-0001
 -4.724558E-0001 -5.021675E-0001
 -3.448872E+0000 -1.213990E+0000
  3.693594E-0001 -2.190410E+0000
  1.748615E+0000  4.522654E-0001
  8.160869E-0001  2.365519E+0000
 -1.929731E+0000  8.470685E-0001
 -1.992240E+0000 -1.906718E+0000
  9.171534E-0001 -2.818438E+0000
  3.526173E+0000 -2.613612E+0000
  2.412278E-0001 -1.723910E+0000
 -2.586552E+0000 -1.078252E+0000
 -2.189620E+0000  3.768463E-0001
  1.101279E+0000  1.939827E+0000
  1.099455E+0000 -4.012603E-0001
 -2.787439E-0001 -8.426853E-0001
 -2.215538E-0001  5.511262E-0002
 -5.014041E-0001 -3.076104E-0001
  4.568133E-0001 -1.095761E+0000
  1.401089E+0000 -1.518173E+0000
  2.153857E-0001  1.528238E+0000
 -1.567310E+0000  2.338472E-0001
 -1.883276E+0000 -1.338370E+0000
 -8.516914E-0002 -4.969110E-0001
  4.960733E-0002  1.111464E+0000
 -9.295936E-0001  2.254536E+0000
  5.069744E-0001  4.413580E-0001
  1.483925E+0000 -1.622964E-0001
 -2.862612E+0000  7.274014E-0001
 -3.935635E+0000  1.211371E+0000
 -2.050245E+0000  1.504600E-0002
  3.117557E+0000  6.888037E-0001
  2.653691E+0000  3.025344E+0000
  7.292028E-0001  2.387211E+0000
  7.386465E-0001  7.436890E-0001
 -1.008433E+0000  7.523846E-0001
  6.578475E-0001 -9.540902E-0001
  1.590047E+0000  1.509971E+0000
 -1.668001E+0000  3.041691E+0000
 -1.353554E+0000  1.229396E+0000
  1.574788E+0000 -4.036781E-0001
  3.034395E+0000  5.844005E-0001
 -9.681898E-0001 -6.019069E-0001
 -4.955445E-0001  2.228043E-0001
  2.114361E-0001 -1.328231E+0000
  1.650293E+0000  1.798536E+0000
 -1.514230E+0000  9.545649E-0001
 -9.096865E-0001 -3.540231E-0001
  6.982689E-0001  6.087773E-0001
 -1.456082E+0000  1.593105E+0000
 -1.680520E+0000  6.608498E-0001
 -1.889357E+0000  8.058736E-0001
 -1.278212E+0000  5.073898E-0001
 -8.812502E-0001  8.308388E-0001
  2.322995E+0000  8.921666E-0001
  2.005003E+0000  1.446538E+0000
 -4.411408E-0001  1.424654E-0001
 -7.871392E-0001 -4.675141E-0001
 -1.254251E+0000 -2.659022E-0001
 -2.665520E+0000  2.045723E-0001
 -8.219747E-0001  2.634965E-0002
  1.438796E+0000  1.640632E+0000
  4.391603E-0001  2.744695E+0000
  1.359514E-0002  1.289476E+0000
 -3.528779E-0001  1.858012E-0001
  4.944213E-0001  1.486632E+0000
 -1.476161E+0000  1.424353E+0000
 -1.724331E-0001 -1.008600E+0000
  2.758140E-0001 -7.921986E-0001
  6.119298E-0001  3.484415E-0001
  1.847534E-0001 -3.366950E-0001
 -1.164236E-0001 -2.676185E+0000
  5.266542E-0002 -1.209593E+0000
 -8.137555E-0001  1.912773E+0000
 -5.614851E-0001  1.233384E+0000
  2.771987E+0000  3.402711E-0001
  7.947110E-0001 -3.868202E-0001
 -1.402101E+0000 -3.027276E-0001
 -8.259645E-0001 -2.298985E-0001
 -2.172160E+0000 -1.970435E-0001
 -1.129862E+0000  2.020998E+0000
 -3.900197E-0001 -1.156582E-0001
  7.649092E-0001  1.466329E+0000
  1.367779E+0000  1.500426E+0000
  6.236599E-0001 -1.972530E-0001
 -6.794891E-0001 -1.192107E+0000
 -3.010110E-0002 -9.094335E-0003
 -1.157490E+0000 -1.356841E+0000
 -6.501361E-0002 -5.667034E-0001
 -5.971408E-0001  5.728395E-0001
 -4.540924E-0001  1.206018E-0001
  1.448796E-0001 -1.346506E+0000
  1.694261E+0000 -1.307838E-0001
 -5.825136E-0001 -8.870675E-0001
 -1.761905E+0000 -2.171524E+0000
  2.006547E+0000 -1.998164E+0000
  9.012168E-0001 -2.163245E+0000
  7.370251E-0001 -1.224189E+0000
 -4.958421E-0001 -2.576256E-0001
  8.455791E-0002 -4.992457E-0001
 -3.944262E-0001  7.088915E-0002
 -1.103679E-0001 -1.675896E+0000
  2.080689E-0001 -3.477398E-0001
  1.336906E+0000  4.362338E-0001
 -1.279404E+0000  3.163096E+0000
 -2.113622E-0001  8.901916E-0001
  2.680225E+0000 -8.970365E-0001
  9.408636E-0001  2.618026E-0001
 -4.485230E-0001 -5.264777E-0001
  2.815978E+0000  1.109513E+0000
 -9.959259E-0001  6.552268E-0001
 -2.093328E+0000  7.116715E-0002
 -4.801398E-0001 -1.182472E+0000
  1.388650E+0000  1.019198E+0000
  1.649299E+0000  2.965120E+0000
 -1.891520E+0000  1.770995E+0000
 -2.705784E+0000  8.907548E-0001
 -8.446908E-0001  6.100819E-0001
 -1.319390E-0001 -8.689449E-0002
  1.952820E+0000 -5.827087E-0001
 -6.683938E-0001  8.475774E-0001
  2.355484E-0001 -1.187178E+0000
 -5.894352E-0001 -1.035002E+0000
  3.886448E-0001  1.051595E+0000
 -5.039633E-0001 -2.093654E-0001
  7.267396E-0001 -2.196710E-0001
 -1.200041E+0000  2.842466E+0000
 -2.313920E+0000  2.390678E+0000
  8.189998E-0001  5.355793E-0002
  4.797541E-0001 -1.672489E+0000
  1.070172E+0000  5.059052E-0001
  1.701785E+0000  1.625322E+0000
 -4.128329E-0001  1.491319E+0000
 -2.283113E+0000 -4.893238E-0001
 -1.476873E+0000  8.076817E-0001
  6.815614E-0001 -2.206658E-0001
  2.480521E-0001  1.759434E+0000
 -1.934793E+0000  1.615004E+0000
 -4.792959E-0001 -5.845297E-0001
  3.931590E-0001  2.319094E-0001
  1.773701E+0000 -4.126424E-0001
 -8.108686E-0001 -1.829623E-0001
 -1.587453E+0000  5.811288E-0001
 -8.004572E-0001 -6.364983E-0001
  2.285313E+0000 -3.184620E-0001
  1.260288E+0000 -1.563482E-0001
 -1.541767E+0000  1.747697E-0001
 -2.212046E+0000 -1.111444E+0000
 -2.607311E-0001 -3.808733E+0000
  8.210127E-0001 -2.246321E+0000
 -4.522996E-0001 -2.415475E+0000
 -1.499383E+0000 -8.032741E-0001
  1.939756E+0000 -4.747243E-0001
  1.092070E-0001 -5.184003E-0001
  7.225364E-0001 -4.707514E-0001
  1.770183E+0000  1.008155E+0000
  8.145562E-0001  1.861061E+0000
 -3.083515E-0001  1.574968E+0000
  8.863131E-0001 -1.318296E+0000
  9.981685E-0001 -4.179322E-0001
  9.536420E-0001 -3.591794E-0001
  1.295892E-0001  3.365342E-0001
 -2.596927E-0001  1.559416E+0000
 -5.033603E-0002 -8.079202E-0001
  1.528270E-0001 -4.216401E-0001
 -7.050156E-0001  8.363029E-0001
 -1.836598E+0000  8.298631E-0001
 -8.616737E-0002  6.782042E-0001
  2.125273E+0000  1.219990E+0000
  1.142250E+0000  5.695207E-0001
 -1.748526E+0000 -7.945445E-0001
 -8.543196E-0001 -5.427553E-0001
  1.285680E+0000 -1.869383E+0000
 -5.817884E-0001  9.777068E-0002
 -1.544773E+0000  7.330707E-0001
 -2.489223E+0000 -6.276750E-0001
  4.508209E-0001 -1.109315E+0000
  3.094214E+0000  1.035162E+0000
  1.171396E+0000 -2.099423E-0001
 -1.870886E+0000 -6.646278E-0001
 -4.567675E-0001 -1.757589E+0000
  1.556705E+0000 -2.254304E+0000
  1.452928E+0000 -5.058386E-0002
 -2.290504E+0000 -6.030923E-0002
 -1.851850E+0000 -4.706379E-0001
  1.281688E+0000 -9.609850E-0001
  2.360039E+0000 -7.184414E-0001
 -2.891082E-0001  7.536986E-0001
 -2.080437E+0000 -1.465454E-0001
 -4.046615E+0000 -9.010522E-0001
 -4.230335E-0001 -6.063895E-0001
  1.645328E+0000  6.324220E-0001
  9.455946E-0001 -4.389367E-0001
  2.860918E+0000  1.506957E+0000
 -1.016483E+0000 -7.536146E-0001
 -9.326857E-0002 -2.138445E-0001
  4.397336E-0001  6.031880E-0001
 -5.494727E-0001 -7.283941E-0001
 -5.882366E-0001 -7.456529E-0001
 -1.490678E-0002 -1.253021E+0000
  6.054287E-0001 -9.378794E-0001
  1.836962E+0000 -3.763858E-0001
  1.840500E+0000  9.703627E-0003
 -3.329163E-0001 -4.246627E-0001
 -2.096511E+0000 -1.927012E-0001
  4.064556E-0001 -1.236588E+0000
  3.181165E-0001  4.630868E-0001
 -3.236705E-0001 -2.611060E+0000
  5.879286E-0001 -5.005035E-0001
 -9.870953E-0001  6.892590E-0001
 -2.118696E+0000  7.776870E-0002
 -7.593176E-0002 -4.138226E-0001
  1.523769E+0000 -3.109545E-0001
  2.238967E+0000 -1.355560E+0000
  1.333798E+0000 -2.332740E+0000
  1.345568E+0000 -1.664355E+0000
 -1.535427E+0000 -1.502847E+0000
 -9.343960E-0001 -1.111208E+0000
 -5.645772E-0001 -9.784527E-0001
 -3.077382E-0001 -1.292047E+0000
  2.873771E+0000 -9.701426E-0002
 -3.135527E-0001  1.305984E+0000
 -5.128352E-0001  1.901536E+0000
 -3.174762E+0000  7.192157E-0001
  1.601059E+0000 -4.442100E-0001
  4.473390E+0000 -2.798446E+0000
  1.982592E+0000 -3.737131E-0001
 -3.704624E+0000 -5.583951E-0001
 -3.249169E+0000 -7.223094E-0001
  1.575175E+0000 -9.842967E-0001
  3.633803E+0000  1.276203E+0000
  7.389381E-0001  2.357926E+0000
  1.462551E-0002  1.841683E+0000
 -9.473372E-0001  1.089682E+0000
  5.304156E-0002  1.621238E-0001
  1.791327E+0000 -5.991448E-0001
  1.351260E+0000  1.156985E+0000
 -5.887960E-0001  1.412954E+0000
 -4.436007E-0001 -1.605873E+0000
 -3.464238E-0002 -9.677805E-0001
  4.393532E-0001 -1.487178E+0000
 -1.456235E-0001 -4.104101E-0001
 -1.291092E+0000 -1.078516E+0000
 -6.180090E-0001 -1.418337E+0000
  8.473733E-0001  2.238030E-0002
 -1.031148E+0000 -2.981448E-0001
  6.039787E-0001  7.368500E-0002
  1.724415E+0000 -5.134987E-0002
 -6.324918E-0001 -4.632953E-0001
 -5.865597E-0001 -1.602527E+0000
  9.161920E-0001  1.276844E+0000
  1.838470E+0000  1.944233E+0000
  6.984938E-0001  1.998122E+0000
 -2.977694E+0000  2.577125E+0000
 -1.411283E+0000  5.922914E-0001
  6.012456E-0001  6.760414E-0001
  1.077926E+0000  2.198406E-0001
  6.819347E-0002  1.293266E+0000
 -1.090218E+0000 -7.066155E-0001
 -1.101564E+0000 -1.242881E+0000
  3.490822E-0001  5.347113E-0001
 -4.610328E-0001  5.098657E-0001
  1.320030E+0000  8.169499E-0001
  1.492063E+0000  1.237533E+0000
  3.102325E+0000  4.689720E-0001
 -5.656278E-0001  1.064137E+0000
  2.981966E-0002 -1.746843E+0000
 -2.773951E-0001 -1.274937E+0000
  1.213903E+0000 -2.859191E-0001
  1.038781E+0000  3.796532E-0001
  1.516704E+0000  5.257901E-0001
 -1.488396E+0000  2.081660E+0000
 -1.790885E+0000  3.144296E-0001
  1.809677E+0000 -1.148444E+0000
  2.783170E+0000 -2.499766E-0001
  9.756379E-0001 -2.900322E-0001
 -2.136219E+0000 -3.369806E-0001
 -1.075273E+0000 -7.333246E-0001
  6.520330E-0001  8.021657E-0001
  8.172460E-0002  6.833528E-0001
 -2.846578E+0000  8.717204E-0001
 -1.758404E+0000 -9.242993E-0001
  8.747424E-0001 -1.725324E+0000
  1.339092E+0000 -9.279930E-0001
 -8.340238E-0001 -1.780140E+0000
  4.973186E-0001 -1.176762E+0000
 -8.348862E-0001  8.527686E-0002
  1.911553E-0001 -7.520029E-0001
 -9.323434E-0001 -2.599236E-0001
 -1.119488E-0001 -3.606419E-0001
 -1.943353E-0002  1.208213E+0000
 -5.675923E-0001  6.201430E-0001
 -2.523661E-0001  1.803790E+0000
 -1.773753E-0001 -7.117344E-0002
 -1.710548E+0000  6.359080E-0001
 -8.618927E-0001 -9.384436E-0001
 -1.673992E+0000  4.266787E-0002
  1.511438E+0000 -2.122542E+0000
  1.361878E+0000 -2.932100E-0001
 -1.314024E+0000  8.780248E-0001
 -7.700967E-0001  1.158177E+0000
 -1.982049E+0000  1.680932E-0001
 -4.243751E-0001 -4.092569E-0001
  1.687606E+0000  6.181882E-0001
  2.658354E+0000 -1.663399E-0001
 -9.569068E-0001 -4.696858E-0001
 -1.510636E+0000  1.466926E-0001
 -1.496231E+0000 -1.101871E+0000
  2.248489E+0000  7.305239E-0001
 -6.468972E-0001  2.278235E+0000
 -2.732509E+0000  1.473297E-0001
 -1.115606E+0000 -9.001085E-0001
  9.425705E-0002 -1.741449E+0000
  4.180257E-0001 -1.904021E+0000
  2.695520E-0001 -8.606191E-0001
  1.880011E-0001 -1.397978E+0000
  9.884559E-0001 -2.573891E-0001
  2.329901E-0001 -6.939207E-0001
 -9.257070E-0001 -2.605210E+0000
  4.565162E-0001 -3.697875E+0000
  1.600529E+0000 -1.930535E+0000
 -2.865756E-0002 -2.253707E+0000
  1.015217E-0001 -2.045043E+0000
 -9.314105E-0001  1.207817E+0000
 -1.782663E+0000  5.361112E-0001
  3.808486E-0001 -7.095465E-0001
  5.862022E-0001 -2.265300E+0000
  1.837367E+0000 -3.054875E+0000
  1.581528E+0000 -1.608227E+0000
 -1.303196E+0000 -1.215195E+0000
 -1.933594E+0000 -1.685332E+0000
  1.236247E+0000 -1.713793E+0000
  2.197870E+0000 -1.927352E+0000
  1.781623E+0000 -7.669761E-0001
 -5.188740E-0001 -2.117306E+0000
 -3.168784E-0001 -1.397856E+0000
 -1.624528E+0000 -1.787905E+0000
  3.943194E-0001 -6.883736E-0001
  5.097014E-0002 -1.300950E+0000
 -4.389179E-0001 -2.944255E+0000
 -1.106026E+0000 -5.709871E-0001
 -2.033919E+0000 -5.953095E-0001
 -2.610696E+0000 -1.153643E-0001
  1.145733E+0000 -2.380673E+0000
  3.952309E+0000 -1.420504E+0000
  3.667647E-0001  1.812617E-0002
 -6.850837E-0001 -2.180741E+0000
  1.219057E+0000 -1.887048E+0000
 -2.929024E-0001  1.289739E+0000
 -3.475632E+0000 -3.938109E-0001
 -1.915392E+0000 -1.011935E+0000
  2.159671E-0001 -1.466988E+0000
  9.598763E-0001  1.151360E+0000
 -1.253292E-0001  7.087086E-0001
 -5.897857E-0001 -6.309172E-0001
 -4.614278E-0001  1.110558E+0000
 -2.986713E-0001  8.341372E-0001
  1.326891E+0000  2.378182E+0000
  9.074878E-0001  9.682903E-0001
  1.984552E+0000  3.133356E-0001
  9.764526E-0001  6.249855E-0001
 -2.486404E-0001 -4.644692E-0001
 -7.475536E-0001  9.859860E-0001
 -2.276126E+0000 -9.940959E-0001
 -1.608113E+0000 -1.173089E+0000
  1.574808E+0000  8.175574E-0001
 -1.071874E-0003  8.574495E-0001
 -1.523979E+0000  7.350995E-0001
 -1.384906E+0000 -3.433618E+0000
  1.933766E+0000 -2.104131E+0000
  5.136109E-0001  1.696939E-0001
 -2.805416E+0000 -1.620894E+0000
 -3.508391E-0001 -3.041647E+0000
  2.244087E+0000 -2.063438E+0000
  3.149702E-0001 -8.811394E-0001
 -3.116063E-0001  3.337270E-0002
 -2.072399E+0000  4.017698E-0001
 -2.670115E+0000 -1.779599E+0000
  6.557862E-0001 -4.281703E-0001
  1.307120E+0000 -2.906073E-0001
 -9.848064E-0001 -5.851279E-0001
 -2.589827E+0000  1.143865E-0001
  9.786841E-0001  1.532877E+0000
  9.065513E-0001  2.312474E+0000
  1.056539E+0000  2.782859E+0000
  9.311222E-0001 -2.357420E-0001
  6.185532E-0001 -1.310215E-0001
  1.652114E+0000  3.728598E-0001
 -3.463232E-0001  4.767666E-0001
  1.460953E-0001  1.360528E+0000
  1.161945E+0000  6.430608E-0001
 -7.829834E-0002  8.780563E-0001
 -4.335473E-0001 -1.387676E+0000
  9.221884E-0001 -3.503861E-0001
  6.074467E-0001 -7.660430E-0001
 -7.140712E-0001 -8.660611E-0001
  3.203219E-0001  2.064900E+0000
 -2.116494E+0000  3.278260E+0000
 -1.724252E+0000  8.963682E-0001
  8.968490E-0002  4.061985E-0001
  2.444005E-0001 -9.883615E-0001
  6.040025E-0001  1.968159E-0001
 -2.352534E+0000 -4.565477E-0001
 -8.235579E-0001 -7.097919E-0001
  7.316517E-0001  1.241621E+0000
  2.004885E+0000  1.975972E+0000
  6.505628E-0001  1.758810E+0000
 -6.082355E-0001 -1.472115E+0000
 -3.165068E-0001 -8.691480E-0001
 -7.874913E-0001  7.348874E-0001
 -1.168344E+0000  5.586008E-0003
 -9.327635E-0001  1.345562E+0000
 -6.005652E-0001  1.989971E+0000
  1.416367E+0000  1.918091E+0000
  8.857222E-0001  1.423588E+0000
  6.724933E-0001  5.137821E-0001
 -9.672369E-0001 -1.261594E+0000
  1.189569E-0001 -5.093996E-0001
 -2.386211E+0000  1.858696E-0001
 -1.667438E+0000  3.760804E-0001
  1.212428E+0000  9.422177E-0001
  2.219519E+0000  1.773232E+0000
  1.448269E+0000  2.551810E-0001
  1.513571E+0000 -5.734350E-0001
  1.467982E+0000 -4.559852E-0001
 -8.772476E-0001  1.436892E+0000
  3.910168E-0001 -4.327447E-0002
 -2.148672E+0000 -1.083025E-0001
  6.695161E-0001 -1.578517E+0000
  8.617579E-0001 -1.608508E+0000
  1.744585E+0000 -1.096901E+0000
 -2.509328E-0001 -7.710589E-0001
 -1.660875E+0000 -6.580998E-0001
 -7.015450E-0001 -4.235861E-0001
  3.575349E-0001  1.100546E+0000
  3.533176E-0002  4.654905E-0001
 -4.931701E-0001  1.462937E+0000
  6.958595E-0001  5.224004E-0002
  2.498700E-0001  1.910388E+0000
 -7.153857E-0001 -1.327858E-0001
 -1.311956E+0000 -9.204973E-0001
 -3.842303E-0001 -2.727169E+0000
  9.911773E-0001 -2.063082E+0000
  2.165191E+0000 -4.557104E-0001
  1.915791E-0001 -2.307843E-0001
 -2.289859E+0000  1.438434E-0001
 -3.555808E+0000 -4.858643E-0001
 -3.465173E-0001  3.845506E-0001
  6.513399E-0001  2.396592E+0000
 -6.832643E-0001  1.884497E+0000
  9.968727E-0001  5.438010E-0001
 -4.239114E-0001  5.313907E-0001
  7.936485E-0002  1.328548E+0000
  1.672009E-0001  1.539700E+0000
 -4.197816E-0001 -9.325034E-0001
  7.639885E-0001  5.245400E-0002
  1.596231E+0000  1.244266E+0000
 -1.762128E+0000  1.892401E+0000
 -1.486510E+0000 -4.115208E-0001
 -9.752900E-0001 -5.174727E-0001
 -1.543197E-0001  6.924921E-0002
  3.378306E-0001 -5.986445E-0001
  2.090135E+0000 -1.859481E+0000
 -7.630475E-0002 -1.085144E+0000
  1.149319E+0000 -1.375886E+0000
  7.299031E-0001 -1.425013E+0000
  2.047465E+0000 -1.745130E+0000
 -1.767102E+0000 -5.602231E-0001
 -1.143048E+0000 -7.412766E-0002
  1.117904E+0000  1.040351E+0000
  1.952551E-0001 -2.899773E-0001
 -5.273189E-0002  2.221898E-0001
  2.670559E-0001 -4.817319E-0001
  2.976772E-0001  1.037105E+0000
  2.645012E-0001  1.334898E+0000
 -1.172612E+0000 -1.702692E+0000
  7.194496E-0001 -1.961829E+0000
  1.005154E-0001 -7.587436E-0001
 -9.542284E-0001 -2.325562E+0000
  1.346876E+0000 -1.276955E+0000
 -1.310313E-0001 -3.427793E-0001
 -6.209729E-0001 -1.511150E+0000
 -1.031011E+0000 -1.445548E+0000
 -2.304706E+0000  3.771036E-0002
 -2.816004E-0002  4.328818E-0001
 -4.402195E-0001 -5.792305E-0001
  1.238786E+0000 -1.915076E+0000
  3.884280E-0001 -8.464111E-0001
 -1.227666E+0000  5.410322E-0002
 -2.710727E-0001 -1.160271E+0000
 -6.389624E-0001 -1.318989E+0000
  4.261834E-0001 -8.034166E-0001
 -1.345870E+0000 -3.420093E-0001
  9.540486E-0002 -5.009508E-0001
  1.563339E+0000  1.061100E+0000
  4.003098E+0000  1.964033E+0000
  2.767766E+0000  2.330956E+0000
 -8.791175E-0001 -1.148023E+0000
  1.308207E+0000 -1.980356E+0000
  2.618789E+0000 -1.206646E+0000
  1.085353E+0000 -2.579294E-0002
 -6.657695E-0001 -1.721465E+0000
 -6.605754E-0001  9.659276E-0003
  5.405228E-0001 -1.036555E+0000
  2.357134E-0001 -1.939329E+0000
 -7.370991E-0001 -1.255905E+0000
 -1.104478E+0000 -2.357147E-0001
 -2.309739E+0000  1.086246E-0001
 -3.273952E+0000 -1.018889E+0000
  1.397586E+0000 -1.352770E+0000
  9.427145E-0001 -2.664806E+0000
 -5.410592E-0001 -7.671525E-0001
 -1.587130E+0000 -3.732653E+0000
 -1.158522E+0000 -3.103352E+0000
  2.212968E-0001 -1.131260E+0000
  9.995230E-0001  2.990949E-0001
 -6.837617E-0001 -2.375093E-0001
 -2.561576E+0000  5.179500E-0001
 -2.235801E+0000  7.842519E-0001
 -4.589893E-0001  1.511769E+0000
 -1.550900E+0000  5.400494E-0001
 -1.929896E+0000 -5.980111E-0001
 -2.284462E-0001  1.287506E-0001
 -9.827277E-0001 -2.277691E-0001
 -1.364158E-0002  9.283167E-0001
 -3.050948E-0001  1.721614E+0000
 -1.180910E+0000 -5.848309E-0001
  5.007817E-0001  1.193892E+0000
 -8.975414E-0001  9.042628E-0001
  1.052466E+0000  1.193031E+0000
  3.627929E+0000  8.626477E-0003
  3.047260E+0000  9.057639E-0001
 -8.026447E-0001  4.128274E-0001
 -1.028753E+0000 -7.312231E-0001
 -1.937773E+0000  4.389889E-0001
 -7.334848E-0001 -2.101418E-0001
 -1.651661E+0000 -6.168355E-0001
 -9.542220E-0002  2.465302E+0000
 -6.359471E-0001  1.716546E+0000
 -5.493261E-0001  1.958272E+0000
  9.972317E-0002  9.761081E-0001
  5.048355E-0001  1.703283E+0000
  1.530397E+0000  2.566951E+0000
 -6.029261E-0001  8.957452E-0001
 -1.835167E+0000  2.341433E+0000
 -4.864157E-0001  2.542872E+0000
  5.076540E-0001  3.851011E+0000
  1.778663E+0000  2.886268E+0000
  9.318666E-0001  2.435750E+0000
  9.021372E-0001  1.720026E-0001
 -9.010967E-0002 -3.884733E-0001
  2.398461E-0001 -1.772606E+0000
 -6.353227E-0001 -7.183712E-0001
 -1.782782E+0000 -1.191873E-0001
 -2.138536E+0000  3.674268E-0001
  9.920183E-0001 -4.711633E-0001
 -4.825577E-0002  5.638041E-0001
 -1.140672E+0000  2.037567E+0000
 -8.734584E-0001  3.622533E+0000
 -2.367496E-0001  1.889635E+0000
  6.989259E-0001  9.009114E-0001
  1.645583E+0000 -1.628667E-0001
  1.455921E+0000 -1.053245E+0000
  1.202794E+0000 -1.634074E-0001
  8.174023E-0001 -1.723100E+0000
 -1.430424E+0000 -2.648890E+0000
 -1.629034E+0000 -9.485297E-0002
 -1.795923E+0000  2.953565E-0001
  1.781543E+0000 -1.604039E+0000
 -3.634017E-0001 -8.787859E-0001
 -1.204029E-0002 -4.075705E-0001
 -1.002788E+0000  1.446056E-0001
 -1.599602E-0002  4.897636E-0001
 -7.663299E-0001 -1.358027E-0001
 -1.577631E+0000  3.948244E-0001
  6.778000E-0001  3.253642E-0002
  3.168110E-0001  1.277999E+0000
  8.842359E-0001  1.864872E+0000
 -8.902814E-0001 -1.303367E-0001
  8.224616E-0001 -1.163404E+0000
  3.594347E-0001 -1.442157E-0001
 -1.558135E+0000 -1.265219E-0001
 -1.248962E+0000 -1.439328E+0000
  1.865577E+0000 -1.299132E+0000
  2.467587E+0000 -3.041862E-0001
  1.391960E+0000 -3.894774E-0001
 -1.672777E+0000  2.305611E+0000
 -2.477427E+0000  2.076970E+0000
 -3.270727E-0001 -8.617901E-0001
  1.758600E+0000 -2.651642E+0000
  1.844573E+0000  1.717793E-0001
 -1.207687E+0000 -7.447513E-0001
 -2.417146E+0000 -2.056318E+0000
  1.098445E+0000 -2.004660E+0000
  1.492654E+0000  7.488573E-0001
 -1.399894E+0000  8.667551E-0001
 -3.487215E+0000  1.186036E+0000
 -1.376025E+0000 -8.799421E-0002
  8.154948E-0001 -1.056105E+0000
  1.189045E+0000  1.633863E-0001
  1.247309E+0000 -3.588056E-0001
 -1.066190E+0000 -9.621559E-0001
 -1.749353E+0000 -1.431226E+0000
  3.423067E-0001 -3.849095E-0001
  9.158097E-0001  3.989189E-0001
 -6.189478E-0001  4.372405E-0001
 -7.955321E-0001  5.645107E-0002
  8.047737E-0001  6.138909E-0001
  1.034264E-0001 -1.624508E+0000
  5.434270E-0001  8.094366E-0001
 -1.510240E+0000  1.194939E+0000
 -1.544917E+0000  1.837444E+0000
  5.871202E-0001  5.430754E-0001
  2.489681E+0000  5.344361E-0002
  2.624892E+0000 -4.547375E-0001
 -5.315027E-0002 -6.979029E-0001
 -1.958618E+0000 -2.333408E-0001
 -1.063617E+0000 -5.385214E-0001
  2.392269E+0000 -7.325603E-0001
  1.241777E+0000  1.427560E+0000
  7.019394E-0001  1.708479E-0001
 -1.108688E+0000 -1.203744E+0000
  1.291708E+0000  1.101759E+0000
  1.494563E+0000  1.714185E+0000
 -9.048447E-0001  7.180605E-0001
  1.777277E+0000  1.083302E+0000
 -1.062957E+0000  2.507291E+0000
 -3.229568E+0000  1.487489E+0000
  7.310816E-0001  4.302483E-0001
  1.087354E+0000 -5.808965E-0002
 -1.769689E-0001 -7.315760E-0001
  9.534167E-0001  1.842399E-0001
  2.563155E-0001  1.691370E+0000
 -1.067713E+0000  1.133580E+0000
 -1.240090E+0000  8.191057E-0001
 -3.933633E-0001 -1.494463E+0000
  2.146584E+0000 -8.765503E-0003
 -1.868830E+0000 -3.435499E-0001
 -2.372420E+0000 -8.020181E-0001
  2.563256E-0001 -1.541612E+0000
  1.055922E+0000 -2.261994E+0000
  2.628228E+0000 -1.539990E+0000
 -8.751446E-0001  4.933828E-0001
 -3.367652E+0000  3.631404E-0001
 -3.377545E-0001  1.823415E+0000
  1.371592E+0000  3.025370E-0001
  8.648868E-0002 -4.848448E-0001
  1.284314E-0001 -1.551838E+0000
 -1.377927E+0000 -2.061776E+0000
  5.744369E-0001 -3.476478E-0002
 -1.197002E+0000 -7.615997E-0001
 -1.553540E+0000 -3.526038E-0001
  6.514138E-0001  7.226122E-0001
  3.987484E+0000 -3.744726E-0001
  8.567648E-0002  2.113829E-0001
 -1.297870E+0000  6.640278E-0001
 -3.235637E+0000  6.285045E-0001
 -2.337512E+0000 -1.780922E+0000
  3.268827E+0000 -1.507628E-0001
  2.613097E+0000  1.620300E+0000
  9.453428E-0001  3.212480E+0000
  1.067426E+0000  7.808132E-0001
  4.864397E-0001  9.400191E-0001
  6.957175E-0001  6.747787E-0001
  2.409414E+0000 -1.103049E+0000
 -4.976779E-0001 -1.224708E+0000
 -2.969509E+0000 -9.715063E-0001
 -7.210731E-0001 -7.197614E-0001
 -4.434072E-0001 -1.981388E+0000
  7.366783E-0002 -1.944514E+0000
  8.300135E-0001 -5.697063E-0001
 -8.996072E-0002 -1.281398E-0001
  4.919130E-0001  5.334948E-0001
 -7.937306E-0001  1.835043E-0001
  2.173973E-0002  4.709770E-0001
  1.527755E+0000  8.564827E-0001
  3.449243E-0001  2.974492E-0001
 -3.341723E-0001 -4.163616E-0001
  1.054871E+0000  3.992290E-0002
  1.881893E+0000  5.186315E-0001
  1.969279E+0000  4.296168E-0001
  3.179697E-0002  9.762466E-0001
  4.179021E-0001  4.490807E-0001
  3.087998E+0000  6.913584E-0001
  3.096405E+0000  1.623386E-0001
 -2.785484E+0000  6.062102E-0001
 -6.533306E-0001 -1.940352E-0001
 -6.430497E-0001  1.196590E+0000
 -1.103864E+0000  7.067398E-0001
 -1.217288E+0000  1.251786E+0000
 -4.566596E-0001  2.993787E-0001
  3.251950E+0000 -4.054200E-0001
  1.967034E-0001  1.301758E+0000
 -1.921851E+0000  6.856543E-0002
 -1.466254E+0000 -8.722111E-0001
  1.156533E+0000  1.028845E+0000
 -1.228685E+0000  1.146294E+0000
 -1.169077E+0000  1.582443E+0000
  1.400177E+0000 -6.539982E-0001
  5.048583E-0001  7.342013E-0001
 -9.502594E-0001  2.514443E-0001
 -9.585262E-0001  1.431636E+0000
 -8.833572E-0002  1.432906E+0000
  9.296406E-0001  1.570363E+0000
 -7.386197E-0001  2.148813E+0000
 -1.313898E+0000  1.910864E+0000
  5.284336E-0002 -1.334201E+0000
  1.845330E+0000 -2.030684E+0000
 -5.380781E-0001 -2.225134E+0000
 -1.440200E+0000 -3.606517E+0000
  3.584598E-0001 -1.517197E+0000
 -9.399652E-0001 -6.139076E-0001
 -4.927246E-0001 -6.175206E-0002
  2.485313E-0001  4.765366E-0001
  3.184017E-0001 -1.875591E+0000
 -3.279520E+0000 -1.330596E+0000
 -2.045356E+0000  2.433109E-0001
  5.588519E-0001 -5.254215E-0002
  1.542395E+0000 -2.199800E-0001
  9.000999E-0001 -2.553345E+0000
  2.123332E+0000 -9.321390E-0001
 -8.881544E-0001 -3.025514E+0000
 -1.524305E-0001 -2.981973E+0000
 -9.788441E-0001  8.053642E-0001
 -6.436200E-0001  2.087061E+0000
 -2.281039E+0000 -6.972013E-0002
 -5.888630E-0001 -3.854935E-0001
  5.524921E-0001 -1.796603E-0001
  1.423150E+0000  5.602156E-0002
  8.243856E-0001  2.272606E-0001
  1.459231E-0002  1.539405E+0000
 -1.032293E+0000 -7.579938E-0001
 -3.326507E-0001 -8.294960E-0001
  1.328586E+0000 -8.865714E-0001
  4.836023E-0001  1.783898E+0000
 -1.477979E+0000  1.228833E+0000
 -3.264453E-0001  2.414004E-0001
  1.428399E+0000  6.465348E-0003
  1.151405E+0000  1.552667E+0000
  2.155335E+0000  1.052959E+0000
 -1.137511E+0000  2.309850E-0001
 -2.969533E+0000  7.443074E-0001
  1.102808E+0000  8.300569E-0001
  2.250590E+0000  1.790376E+0000
  5.211800E-0001  1.575524E+0000
 -2.996190E-0001 -1.691593E-0001
 -1.657808E+0000 -4.633149E-0001
 -1.867395E-0002 -1.262695E+0000
 -7.150264E-0001 -2.621813E+0000
  1.196923E+0000 -1.499270E+0000
 -8.476548E-0001 -2.364964E+0000
 -8.445193E-0001 -1.533972E+0000
 -1.466746E+0000 -1.144078E+0000
 -1.250669E+0000 -1.980900E+0000
  2.039155E+0000 -1.865990E+0000
  2.508539E+0000 -5.864823E-0001
  1.135038E+0000 -3.421671E-0001
 -3.821818E-0001 -1.148613E-0001
 -1.032787E+0000 -4.596574E-0001
  1.004170E+0000  1.410860E-0002
  1.455006E+0000 -3.113907E-0001
  3.022825E-0001  1.006178E+0000
 -8.217975E-0002  1.120376E+0000
  1.082307E+0000 -1.096524E+0000
  2.195536E+0000  3.689235E-0001
  1.496030E+0000  1.113781E+0000
 -1.245575E+0000  8.100214E-0001
 -8.217802E-0001 -4.433511E-0001
 -8.264061E-0001 -2.259532E-0001
  1.135399E+0000 -1.898610E-0001
  1.749231E+0000 -1.042396E+0000
  1.254374E+0000 -2.161959E+0000
  9.526289E-0001  1.561518E-0001
 -2.132920E+0000  1.376714E+0000
 -1.429953E+0000  8.124882E-0001
  7.742019E-0001  5.829847E-0001
  9.284320E-0001  4.561380E-0001
  3.382209E-0001  2.924855E+0000
 -5.069866E-0001  1.071349E+0000
 -7.494716E-0001  6.109454E-0001
 -1.675484E+0000  5.558671E-0001
 -2.549509E+0000  1.414680E+0000
 -2.109720E+0000 -3.537253E-0001
  1.065853E+0000 -5.654411E-0001
 -2.297229E-0001 -1.150705E+0000
 -8.714405E-0001  1.218592E+0000
 -2.555235E+0000  6.908483E-0002
 -1.037029E+0000 -1.909596E-0001
  2.351558E+0000 -4.387537E-0001
  2.187908E+0000  1.271005E+0000
  5.604912E-0001  1.803677E+0000
 -1.667686E+0000  6.249775E-0001
  1.734922E-0001  8.275725E-0002
 -3.765276E-0001  1.054984E+0000
 -4.563733E-0001 -6.451711E-0001
  2.436609E-0001 -1.394683E+0000
  1.066432E+0000  8.360556E-0001
 -1.463193E+0000  1.785510E+0000
 -1.345917E+0000  6.740314E-0002
 -1.591386E+0000 -2.386971E-0002
  3.368552E+0000 -1.693885E+0000
  1.977897E+0000 -8.632545E-0001
  2.861234E-0001 -9.548783E-0001
 -1.968290E+0000  3.845646E-0001
 -1.842925E+0000 -3.380043E-0001
  8.498721E-0001 -1.005568E+0000
 -1.283947E+0000 -1.621447E+0000
  5.386230E-0001 -1.642653E+0000
  1.813094E+0000 -1.986247E-0002
  7.042834E-0001  7.501695E-0001
  1.560925E+0000  9.330732E-0001
 -6.813946E-0001  3.578385E-0001
 -8.868206E-0001 -1.792780E-0001
  1.101847E+0000  2.310502E-0002
 -1.225487E+0000 -7.734313E-0003
 -2.432899E+0000  1.259310E+0000
 -1.770255E+0000 -6.507605E-0001
  1.192542E+0000 -1.691517E+0000
  3.524350E+0000  8.411550E-0001
  3.896369E-0001  1.319774E+0000
 -2.380299E-0001  1.227899E+0000
  2.511516E-0001 -5.682978E-0001
  6.973582E-0001 -9.972832E-0001
  1.981439E+0000 -5.529440E-0002
 -1.846211E+0000  9.507042E-0001
 -1.088339E+0000  5.133863E-0001
 -1.211040E+0000 -1.708057E+0000
  5.401569E-0001 -2.371239E+0000
  1.297198E+0000 -5.784571E-0001
 -8.240513E-0001 -1.755077E-0002
 -1.158417E+0000 -1.760567E+0000
  1.849369E+0000 -1.101981E+0000
  1.093317E+0000  8.704528E-0001
 -6.097489E-0001  5.775872E-0001
 -3.399267E-0002 -1.551964E+0000
  1.612120E+0000 -1.806652E+0000
  1.159464E-0001 -5.406071E-0002
 -1.630013E+0000  3.935102E-0001
  8.764758E-0001 -2.135366E+0000
  1.724701E+0000 -1.193808E+0000
 -2.520287E-0001 -1.782043E+0000
  2.233879E-0001 -6.816159E-0001
 -6.070966E-0001 -8.916003E-0001
 -9.376046E-0001 -1.269795E+0000
 -7.411663E-0001 -1.409422E+0000
 -4.826341E-0001 -1.673851E+0000
  1.378927E+0000 -6.413572E-0001
  2.220223E+0000 -1.129676E-0002
  7.327098E-0001  1.893221E-0001
 -8.728409E-0001  1.436111E+0000
 -7.234475E-0001 -5.739858E-0001
 -6.380271E-0001  1.896658E+0000
 -1.693638E+0000  1.316669E+0000
 -3.139368E+0000 -5.042788E-0001
  3.014527E+0000 -1.608267E+0000
  4.202625E+0000 -7.522229E-0001
 -1.598569E-0001 -8.012146E-0003
 -2.347916E+0000 -1.336418E+0000
  1.917112E+0000 -2.137417E+0000
  4.455870E+0000 -1.817849E+0000
  3.596135E-0001 -1.336251E+0000
 -3.374772E+0000 -2.393331E+0000
 -4.642424E+0000 -1.266793E+0000
 -1.211102E+0000 -2.032257E+0000
  5.976278E-0001 -1.776827E+0000
  1.835974E+0000 -1.370187E+0000
 -5.641298E-0002 -1.585374E+0000
 -1.080224E+0000 -2.634974E+0000
  9.637747E-0001 -2.609399E+0000
 -3.027427E+0000 -1.647626E+0000
 -1.558957E+0000 -2.063965E+0000
  9.954862E-0001 -2.469608E+0000
  1.009540E+0000 -9.791986E-0001
 -1.597436E-0001 -2.652956E-0001
 -2.394075E+0000 -1.375024E+0000
 -1.128424E+0000 -2.358838E+0000
  2.607617E+0000 -1.970285E+0000
  2.018486E+0000 -3.592404E+0000
  2.825285E+0000 -2.447161E+0000
 -1.010488E-0001 -1.842592E+0000
 -2.209701E+0000 -4.961060E-0001
 -2.758963E+0000 -1.513374E-0001
  2.104390E-0001 -3.627892E-0001
  7.474700E-0001 -1.250633E-0001
 -2.996729E-0002  2.416816E-0001
  1.754884E-0001  3.697565E-0002
  8.410266E-0001 -1.265866E+0000
  2.875981E+0000 -1.676886E+0000
  8.684321E-0001  2.598271E-0001
  4.883527E-0001 -5.951836E-0001
 -1.395546E+0000 -3.125765E+0000
  7.495850E-0001 -3.425874E+0000
 -1.167213E+0000 -2.473242E+0000
 -1.219888E+0000 -8.908811E-0001
 -1.555081E+0000 -1.228897E+0000
  1.483316E+0000 -1.197401E+0000
  1.934016E+0000 -2.014320E+0000
  8.732452E-0001  4.812310E-0001
 -4.492057E-0001  9.894548E-0001
 -2.390273E+0000 -1.381576E+0000
 -6.879269E-0001 -2.948230E+0000
 -3.346866E-0001  1.728329E-0001
  1.997210E+0000 -8.034479E-0001
  3.156331E+0000 -8.621323E-0002
 -1.257288E+0000  5.575037E-0001
 -7.866684E-0001 -5.236065E-0001
 -1.685801E+0000 -7.962003E-0001
 -2.313449E+0000 -9.706462E-0001
 -1.380530E+0000 -1.193785E+0000
  1.198288E+0000 -1.462761E+0000
  3.289288E-0001 -2.353358E+0000
  1.997172E-0001 -3.130967E-0001
 -1.022391E+0000 -3.806669E-0001
  1.964047E-0001  4.922749E-0002
 -7.607921E-0001 -7.227868E-0001
 -2.111577E+0000 -2.789396E+0000
  2.066808E-0001 -1.964215E+0000
  1.372384E-0002 -1.310864E+0000
  1.221956E+0000  7.636038E-0001
 -1.278961E+0000  8.611830E-0001
 -1.122750E+0000 -4.748445E-0001
 -4.231304E-0001 -1.688630E-0001
  4.267843E-0001 -9.760738E-0001
 -7.739341E-0001 -1.109753E-0001
 -1.484285E+0000 -1.969345E+0000
 -1.183294E+0000 -2.305395E-0002
  1.447464E+0000 -4.725528E-0001
 -2.008491E-0001 -1.153789E+0000
 -4.591970E-0001  6.667436E-0001
 -1.557399E+0000  1.337231E-0001
 -7.500318E-0001  1.668290E+0000
  1.072435E+0000  1.838543E+0000
  9.174857E-0001  9.610016E-0001
  1.275113E+0000  1.142407E+0000
  9.997148E-0002  7.169431E-0001
 -1.298678E+0000  1.690291E+0000
 -1.289428E+0000 -3.344717E-0001
  9.980653E-0001  5.909743E-0001
  3.257413E-0001  1.938304E+0000
 -4.317354E-0001  1.868544E-0001
 -9.207605E-0001  6.916729E-0001
 -1.379750E-0001  9.003273E-0001
 -5.997187E-0001  1.041920E+0000
 -1.020595E+0000  1.368798E-0001
 -9.902223E-0001  1.114554E+0000
 -1.234192E+0000 -1.488532E-0001
 -5.035993E-0001 -1.034509E+0000
 -1.655368E-0001 -2.446984E-0001
 -6.923678E-0002  1.985552E-0001
  5.415749E-0001 -9.156157E-0001
 -9.267515E-0001 -1.226438E+0000
 -1.272457E-0001 -1.294988E+0000
  1.025007E-0002  4.083860E-0001
  4.252600E-0001  1.365455E+0000
  4.320855E-0001  3.648537E+0000
 -1.673621E-0001  3.367636E+0000
 -2.519390E+0000  1.852933E+0000
 -1.122761E+0000  1.650330E+0000
  7.353304E-0001  5.538283E-0001
  1.873601E-0001 -5.754576E-0001
 -9.455708E-0001 -1.998213E-0001
  3.103347E-0002  9.730020E-0001
 -1.879147E+0000 -1.216771E+0000
  3.125022E-0001 -1.623521E+0000
  2.088614E+0000  9.998590E-0001
 -1.608884E+0000  1.893778E+0000
 -2.031555E+0000  6.115699E-0001
  1.841127E+0000 -1.724885E+0000
  3.215218E+0000  6.267683E-0001
 -1.291442E-0001  1.435885E+0000
 -3.194747E+0000  9.854993E-0001
 -6.952633E-0001 -1.834070E+0000
 -2.719279E-0001 -1.092561E+0000
  4.931431E-0001  5.324104E-0001
 -1.405273E+0000 -9.396234E-0001
  2.744125E-0001  1.993909E-0001
 -1.102201E+0000  4.737505E-0001
  1.441964E+0000 -4.622965E-0001
  3.339447E+0000  1.116018E+0000
  2.267920E+0000  7.931367E-0001
  7.004437E-0001  9.603138E-0001
 -1.671848E+0000  9.085845E-0002
 -6.462843E-0001 -1.422114E+0000
  4.557781E-0001  4.504582E-0001
  6.545014E-0001 -3.998620E-0001
  1.929915E+0000  3.559413E-0001
  3.061258E-0001  1.397206E+0000
  5.002409E-0001 -1.394241E+0000
  1.893692E+0000  1.185481E+0000
  3.046659E-0001  2.208181E+0000
 -1.554398E+0000  4.791145E-0001
  9.128586E-0001 -5.355570E-0001
  2.882878E+0000  9.824444E-0001
 -9.390956E-0003  1.025641E+0000
 -3.169038E+0000 -1.857928E-0001
  1.054371E-0001 -1.488792E+0000
  1.571264E+0000 -1.365592E+0000
  1.133320E+0000 -4.488631E-0001
  1.418936E+0000  1.035362E-0001
  1.441404E-0001 -8.534277E-0001
  1.417659E+0000  1.119009E-0001
  1.126894E+0000 -5.525813E-0001
 -5.427016E-0001 -1.408132E+0000
  3.557879E-0001 -2.696485E+0000
  1.324074E+0000  1.084352E+0000
  1.174268E+0000 -7.434657E-0001
 -7.153101E-0001 -2.014665E+0000
  9.562233E-0001  1.155052E+0000
  1.682323E+0000  1.551021E+0000
  1.580950E-0001  1.469075E+0000
 -1.394230E+0000 -1.284536E-0001
  4.908114E-0001 -3.616548E-0001
  1.403395E+0000  1.073798E+0000
 -1.296585E+0000  1.329146E+0000
 -2.424877E+0000  1.886675E+0000
 -4.361789E-0001  1.041043E+0000
  1.885960E+0000  2.808957E+0000
 -1.254835E+0000  3.969717E+0000
 -1.832219E-0001  1.957262E+0000
  1.679366E+0000  1.032538E+0000
 -7.424721E-0001  2.173891E-0002
 -2.998781E+0000  1.006636E+0000
 -9.661539E-0001 -1.235417E+0000
  1.818780E+0000 -6.812345E-0002
 -5.958218E-0001 -7.985909E-0002
 -1.906644E+0000  3.591938E-0001
 -2.623406E-0001 -3.888672E-0001
  1.235110E+0000  1.320548E+0000
 -1.057247E+0000  3.924097E-0001
 -1.202900E+0000  8.886567E-0001
  1.141290E+0000  1.234973E+0000
  1.243017E+0000 -7.330290E-0002
  1.445202E+0000 -6.146828E-0002
  8.319726E-0001  2.649194E-0001
 -2.824922E+0000  5.062554E-0001
 -2.598368E+0000 -3.266104E-0001
 -7.524621E-0001 -9.799145E-0001
  1.988143E+0000 -3.055349E-0001
 -1.319311E+0000 -4.670100E-0001
 -1.316906E+0000 -1.924683E+0000
  1.943713E+0000 -1.554942E+0000
  1.290177E+0000 -9.800917E-0001
 -1.742376E+0000  1.671380E+0000
 -1.303109E+0000  1.733102E-0002
 -2.822325E-0001  1.032349E+0000
 -9.306368E-0001  9.139288E-0001
  2.828682E-0001 -1.821791E-0002
  5.454684E-0001  2.230571E+0000
  8.093155E-0001  1.128726E+0000
 -4.169885E-0001  4.411975E-0001
  1.289855E+0000  1.400262E+0000
  3.019565E-0002  1.597120E-0001
 -1.141951E+0000 -2.829193E-0001
 -6.969723E-0001 -2.496452E+0000
 -1.453361E+0000 -3.009149E+0000
  6.737428E-0001 -7.132255E-0001
  1.761412E+0000  1.735849E+0000
 -1.612054E+0000  1.441584E+0000
 -1.399546E+0000  2.864972E-0001
  7.125840E-0001 -1.355706E+0000
  9.470083E-0001 -5.345474E-0001
 -2.548771E-0001  1.429311E+0000
 -1.158703E+0000 -4.435439E-0001
  8.535279E-0001  8.713013E-0001
  4.015013E-0001  1.593891E+0000
 -8.253852E-0001  1.710048E+0000
  5.455976E-0001  9.584243E-0001
 -7.545232E-0001  1.129399E+0000
 -3.410981E-0002  9.474809E-0001
  1.720140E+0000  9.641925E-0001
  6.125211E-0001  1.280915E+0000
  6.730402E-0001  1.029493E-0001
  2.415801E-0001 -1.378396E+0000
  5.946452E-0001 -2.453525E+0000
  1.970169E+0000 -1.430149E+0000
  6.221437E-0001 -1.053449E+0000
 -3.844685E-0001 -3.626775E-0001
  3.272444E+0000  3.852707E-0001
  2.440597E-0001 -5.467960E-0001
 -3.749343E-0001 -2.501314E+0000
 -1.293547E+0000 -1.095699E+0000
 -1.212942E-0001 -1.815314E+0000
 -1.086936E-0003 -1.203411E+0000
  1.634946E-0001  2.764536E-0001
 -1.782072E-0001 -5.997315E-0001
  1.538380E+0000 -1.072270E+0000
  2.497533E+0000 -1.071588E+0000
 -2.216817E+0000  9.178209E-0001
 -3.927539E+0000  2.496918E+0000
  2.982885E-0001  1.678573E+0000
  1.998967E+0000  3.933833E+0000
  2.858020E-0001  4.249329E+0000
 -2.821775E+0000  2.759381E+0000
 -4.372086E-0001  1.453487E+0000
 -3.502516E-0001  1.018010E+0000
  1.634044E+0000  2.145801E+0000
 -1.333484E+0000 -3.546118E-0001
  3.652549E-0001 -1.438891E-0001
 -7.401562E-0001 -1.668224E+0000
  1.383897E+0000  2.349635E-0001
  8.870245E-0001  1.138871E+0000
 -4.886769E-0001  7.831110E-0001
  8.043986E-0001  1.586587E+0000
```
