## Supplementary material for "Pervasive false brain connectivity from electrophysiological signals": MahmoudiKarimiCase3-timeseries.txt (part 32 of 133)

```
 -1.658050E+0000  1.145084E+0000
 -8.479176E-0001  1.402019E+0000
 -8.236892E-0001 -2.253765E-0003
  9.384196E-0001 -1.853321E-0001
  1.099071E+0000  8.351146E-0001
 -8.889712E-0001 -1.890001E-0001
 -1.742378E+0000 -1.135215E+0000
 -9.999060E-0002  3.009567E-0001
 -7.022866E-0001  1.215787E+0000
 -2.302108E+0000 -1.361611E+0000
  6.814157E-0002 -2.522413E+0000
  6.181030E-0001 -1.012704E+0000
 -8.895253E-0001 -2.554507E+0000
 -1.584266E+0000 -3.784915E+0000
  1.409282E+0000 -2.337118E+0000
  7.918602E-0001 -1.782273E+0000
 -6.758594E-0001  7.099833E-0001
 -2.178914E+0000 -1.017982E-0001
 -2.280150E+0000  1.870347E-0001
  3.057693E+0000 -1.764712E+0000
  2.440096E+0000 -5.946139E-0001
 -1.440138E-0001 -8.849191E-0001
 -1.975520E+0000 -2.136163E+0000
 -5.509770E-0001  8.246698E-0002
  6.908319E-0002  1.239263E+0000
 -1.869494E+0000  1.004266E+0000
 -4.677774E-0001  2.055116E+0000
  1.988390E-0001  7.461296E-0001
  1.981446E+0000  9.640891E-0002
  1.074123E+0000 -8.554812E-0001
  6.622729E-0001 -6.880412E-0001
 -3.888067E-0001  1.851308E-0002
 -1.712960E+0000  6.442772E-0001
  1.639027E-0001 -1.970909E+0000
 -1.552642E-0001 -1.230031E+0000
  1.717210E-0002 -5.083965E-0001
 -1.294119E-0001 -1.959378E+0000
 -1.205024E+0000 -5.217066E-0001
  3.693806E-0001 -6.813424E-0001
  4.351641E-0001  3.172108E-0001
  2.123672E-0001  1.151890E+0000
 -1.789449E+0000  2.235762E+0000
 -2.709360E+0000  1.438538E-0001
 -1.810357E+0000  7.139940E-0001
  1.583746E-0001 -1.755907E-0001
  1.870874E+0000 -2.559835E+0000
  1.848627E+0000 -3.097661E+0000
  5.739293E-0001 -2.243015E+0000
 -1.720794E+0000  6.808922E-0001
 -4.894639E-0001 -3.643578E-0001
 -2.589270E+0000 -4.832698E-0001
 -1.826797E-0001  2.166259E-0001
  8.438071E-0001 -1.481167E+0000
 -1.194866E-0001 -1.876818E+0000
  5.383530E-0001 -2.543980E+0000
  5.785276E-0001 -1.641562E+0000
  3.591305E-0001  4.794237E-0001
  1.840391E-0001 -1.449684E-0001
  6.366574E-0001  1.160055E-0001
 -3.492492E-0001 -1.625428E+0000
  6.866319E-0001 -1.132899E+0000
  9.811351E-0001  6.623884E-0002
  3.542393E-0001  1.050182E-0001
 -9.133800E-0001 -6.063459E-0001
  8.680315E-0002 -1.037735E+0000
  1.080594E+0000  6.541174E-0001
  1.294283E-0002  5.503930E-0001
 -5.961978E-0002 -2.115689E-0001
  1.398585E-0001 -1.901968E+0000
 -8.542838E-0001 -1.256846E+0000
 -1.762574E-0002 -1.292877E-0001
  1.325287E+0000  2.438593E+0000
  1.490462E+0000  8.473270E-0001
 -1.587613E+0000  3.443828E-0001
  6.572142E-0001 -1.238571E+0000
  2.532313E+0000 -1.391416E+0000
  3.526808E+0000  1.850535E+0000
  9.309481E-0001  3.596510E-0001
  5.099974E-0001 -5.651578E-0001
 -3.981733E-0001 -1.309645E+0000
 -8.070600E-0001 -2.753106E-0001
  4.951663E-0001  7.528932E-0001
  6.673129E-0001  2.825717E-0001
  1.097427E+0000  9.460673E-0003
 -3.622047E-0002 -7.981357E-0001
 -4.234701E-0001  1.460998E+0000
 -1.039377E+0000  1.989440E+0000
 -2.404234E+0000  1.721423E+0000
 -1.998981E+0000  2.571146E-0001
  2.887782E-0001 -1.424595E+0000
  1.897640E+0000 -5.875864E-0002
 -2.345851E+0000  4.566270E-0001
 -3.958793E+0000  2.041306E-0001
  1.196326E+0000  3.294360E-0002
  1.062676E+0000 -3.914211E-0001
  2.258894E+0000 -4.373818E-0001
  4.375371E-0001 -1.645009E-0001
 -1.755464E+0000 -1.725284E-0001
  3.483234E-0001  5.353817E-0002
  5.132496E-0001  8.991882E-0001
 -9.982626E-0002 -1.845375E+0000
  8.393165E-0001 -1.323009E+0000
 -1.246644E-0001 -2.297351E-0001
 -1.448623E+0000 -1.202402E+0000
 -4.043743E-0001 -1.675896E+0000
  1.520662E+0000 -7.418073E-0002
  2.499476E+0000  1.009929E+0000
 -1.598289E+0000  4.400907E-0001
  7.764987E-0001 -3.628565E-0002
  2.832534E+0000  4.194198E-0001
 -1.651472E+0000 -3.208109E-0001
 -1.173810E+0000 -2.124722E+0000
  1.644967E+0000 -6.605010E-0001
  1.921156E+0000  2.460733E-0001
  1.255970E+0000  2.167356E+0000
 -1.384352E+0000  1.633397E+0000
 -2.843916E+0000  4.726929E-0001
 -5.375219E-0001 -7.231624E-0003
  1.656133E+0000 -7.887497E-0001
  1.170420E+0000  2.590015E-0001
  5.058595E-0001 -1.634669E-0001
 -3.764146E-0001 -1.065380E+0000
 -6.981902E-0001 -1.426485E+0000
 -1.224570E+0000 -5.717118E-0001
 -2.517583E-0001  1.259575E+0000
 -9.092542E-0001  1.099581E+0000
  2.009925E-0001  1.421862E+0000
  1.762057E+0000  1.015712E+0000
 -3.832912E-0001  5.715574E-0001
 -1.876327E+0000  1.982833E-0001
 -9.098953E-0001 -1.375834E-0001
  3.551920E-0001 -8.953205E-0002
 -8.485202E-0001  9.110278E-0001
 -1.125723E+0000 -8.448267E-0001
 -1.519811E+0000 -5.192634E-0002
 -1.280795E-0001 -1.280900E+0000
  2.405599E+0000 -9.717396E-0001
 -3.415481E-0001 -1.839321E+0000
 -1.911186E+0000 -8.912937E-0001
 -3.968893E-0001 -1.023356E+0000
  1.101868E+0000 -2.830646E-0001
 -1.283710E-0001  1.698330E+0000
  1.124807E+0000  1.493710E+0000
 -1.293266E+0000 -1.756259E+0000
  2.367385E-0001  1.266689E-0001
  1.200918E+0000  4.227965E-0001
  2.530501E+0000  1.815595E+0000
  1.123828E+0000 -4.094040E-0002
 -9.111625E-0001 -6.894398E-0001
 -7.204844E-0001  8.301002E-0001
 -1.210862E+0000 -9.136611E-0002
 -3.081403E-0001 -2.996287E-0001
  2.856902E-0001 -7.123195E-0001
 -9.609305E-0001 -1.483453E+0000
 -1.436736E+0000 -9.649497E-0001
  1.446910E+0000  1.606020E+0000
  1.713772E-0001  1.932756E+0000
 -1.963111E+0000  4.491854E-0001
 -2.060222E+0000  1.660405E+0000
 -1.156851E+0000  7.827956E-0001
 -1.020964E-0001  1.423522E+0000
  2.247267E+0000  6.831445E-0001
  1.546616E+0000 -7.818737E-0001
  2.395691E+0000 -1.314652E+0000
 -1.366803E+0000 -2.072420E-0001
 -3.448211E+0000 -2.445097E-0002
 -3.243363E+0000 -3.796415E-0001
  1.984029E+0000 -5.245357E-0001
  2.819571E+0000 -3.396097E-0001
 -5.076685E-0001 -4.100912E-0001
 -3.884119E+0000 -6.552222E-0001
 -1.653841E+0000 -2.057479E+0000
 -5.762220E-0002 -8.073527E-0001
 -2.574075E-0001 -1.591431E+0000
  1.801393E-0001 -2.307631E-0001
 -7.575797E-0001  7.982640E-0001
  4.718493E-0001  3.849419E-0001
  1.455706E+0000  1.109848E+0000
  1.601260E+0000  2.017740E+0000
  1.028821E+0000  8.914657E-0001
 -2.066479E+0000  6.277960E-0001
 -4.637145E-0001  1.697646E+0000
  7.416716E-0001  2.509360E+0000
  8.295572E-0001  1.409218E+0000
  1.887055E+0000  1.300459E-0001
  1.339236E-0001  1.263945E+0000
 -9.850329E-0001  9.379472E-0001
 -6.816932E-0002 -1.815271E+0000
  3.424086E+0000 -8.257669E-0001
  2.224359E-0001  7.287246E-0001
 -1.411694E+0000  9.086048E-0001
  7.420173E-0001  2.611703E-0001
  1.583055E+0000  5.376936E-0001
  1.269129E+0000  5.420204E-0001
 -1.752513E+0000  1.002037E+0000
 -7.735353E-0001  1.299239E+0000
  1.363096E+0000 -3.840486E-0001
  2.130732E-0001  1.030255E+0000
 -1.468493E+0000  2.620302E+0000
 -3.165813E+0000  1.159526E+0000
 -8.442762E-0001 -6.216873E-0001
  1.713389E+0000  1.843253E-0001
  2.264111E+0000  1.296194E+0000
  3.371786E-0001  1.856538E+0000
  1.400500E-0001  1.858097E+0000
 -2.044172E+0000  6.024184E-0001
 -5.092036E-0001 -1.306090E+0000
  2.823535E+0000 -2.259570E+0000
  6.780059E-0001  4.882871E-0001
 -9.413667E-0001  7.232463E-0001
  5.340764E-0001  2.033418E+0000
 -6.081631E-0001  1.335137E+0000
  2.272347E-0001 -5.017731E-0001
  1.016793E+0000  1.177947E+0000
  6.873728E-0001  3.072341E+0000
 -1.970560E+0000  7.490775E-0001
 -2.436980E-0002 -9.373414E-0001
  2.246297E+0000  6.902071E-0001
 -1.313324E-0001 -1.372401E+0000
  1.461878E-0001  3.389200E-0001
  2.126149E-0001 -2.514715E-0001
  1.034696E+0000  3.120596E-0001
  1.159149E+0000 -7.195242E-0001
  1.026314E+0000 -3.129161E-0001
 -1.773069E+0000 -1.158687E+0000
 -2.112309E+0000 -1.339719E+0000
  4.926581E-0001 -1.068220E+0000
  4.807365E-0001  7.659461E-0001
 -6.174197E-0001  7.607077E-0001
 -1.195198E-0001  2.610116E+0000
  1.186659E+0000  3.486387E+0000
 -2.136466E-0001  1.896831E+0000
  1.807106E-0001  7.615556E-0001
 -4.064256E-0001  8.804649E-0002
  9.207641E-0001  9.151100E-0001
  3.297699E+0000  5.036602E-0002
 -6.735585E-0001 -2.616804E-0001
  2.850121E-0001 -1.987892E+0000
  1.460035E+0000 -2.295121E+0000
  1.415068E+0000 -2.382137E-0001
  8.895666E-0002 -2.092671E+0000
 -4.347487E-0001 -7.381554E-0001
  1.267539E-0001 -1.081845E+0000
 -2.490266E-0001 -2.666121E+0000
 -3.129170E-0001 -2.409343E+0000
 -1.033573E+0000 -1.970041E+0000
  2.091055E+0000 -2.165882E+0000
  1.812698E+0000 -9.073436E-0001
 -4.632832E-0001 -8.140903E-0001
 -1.783535E+0000 -2.276656E+0000
 -3.285935E-0001 -3.667894E+0000
  1.860224E+0000 -2.855199E-0001
 -3.032970E-0001  7.469012E-0001
  1.742456E-0001  1.095312E+0000
 -3.833352E-0001 -1.349525E+0000
  1.605560E+0000  4.418642E-0002
  2.030783E+0000 -1.966002E-0001
  3.655080E-0002  1.871143E+0000
 -2.016282E+0000  8.268608E-0001
 -7.452562E-0001  1.250877E+0000
 -1.067187E+0000  6.154258E-0001
  5.157318E-0001 -3.889323E-0001
 -2.289080E-0001  4.839437E-0001
  9.022439E-0001 -9.476834E-0001
  7.985168E-0001  1.255336E-0001
  2.349257E+0000  6.990416E-0002
  1.799985E-0001  4.842128E-0002
  5.776106E-0001  1.054416E+0000
  6.146532E-0001  8.044252E-0001
  2.262805E-0001 -6.306647E-0001
  1.756416E+0000  1.163181E+0000
  1.401028E+0000  7.818857E-0001
  5.313107E-0002  5.691098E-0001
 -1.189708E-0001 -4.354807E-0001
  1.290563E-0001 -1.621625E+0000
 -4.504597E-0001 -2.767955E+0000
  5.888036E-0001 -1.403142E+0000
  1.886882E-0001 -2.735827E-0001
 -1.114394E+0000  2.709807E-0002
 -1.845940E-0001  6.322941E-0001
  5.445626E-0002  8.977819E-0001
 -1.569706E+0000  1.039788E+0000
 -4.487527E-0001 -1.750977E+0000
  4.410185E-0001 -1.897021E-0001
  8.003133E-0001 -1.280605E+0000
 -2.461945E+0000 -2.338112E-0001
 -1.849377E+0000 -1.664885E+0000
 -3.685727E-0001 -3.717070E-0001
  2.129261E-0001 -6.181088E-0001
 -8.712934E-0001  6.903187E-0001
 -1.783731E+0000 -1.103103E-0001
  1.526644E+0000  1.018481E+0000
  5.716526E-0001  2.165154E-0001
  2.467312E+0000 -3.409272E-0001
  5.380879E-0001 -5.129693E-0001
  8.876438E-0001 -1.915513E+0000
 -1.215657E+0000 -1.313025E+0000
  2.925897E-0001 -1.842977E+0000
 -7.866594E-0001 -4.485423E-0001
 -3.851608E-0001  5.696342E-0001
 -1.112181E+0000  1.406143E-0001
 -5.099875E-0001 -1.539075E+0000
  5.386577E-0001 -1.244283E+0000
  5.409735E-0001  2.789515E-0001
  1.377809E+0000  1.057354E+0000
  8.390631E-0001  8.072731E-0001
 -2.714481E-0001  2.848842E-0001
  3.022912E-0001  1.932311E+0000
 -8.153397E-0001  6.744570E-0001
 -2.346157E-0001  5.828711E-0001
  4.703541E-0002 -1.276074E+0000
  2.376740E-0002 -1.633704E-0002
  4.366701E-0002  9.728438E-0001
 -2.730115E+0000  1.229077E+0000
 -1.519856E+0000  5.847934E-0001
  1.011954E+0000  1.079330E+0000
  2.191327E+0000  6.230801E-0002
  9.166070E-0001  9.129196E-0001
 -6.142009E-0001  1.282626E-0001
 -1.900936E+0000 -1.396144E+0000
  8.682268E-0001  3.205589E-0001
  1.129327E+0000  8.486259E-0001
 -5.946778E-0001 -1.465725E+0000
  4.156961E-0001 -4.894757E-0001
 -2.717572E+0000 -3.125018E-0001
 -1.639883E+0000 -1.905526E+0000
  2.108469E+0000 -1.522600E+0000
  3.510929E+0000 -8.325821E-0001
  1.606448E+0000  4.597403E-0001
  6.074552E-0001  8.899595E-0001
 -7.943304E-0001  9.969030E-0001
 -1.878622E+0000  1.745638E+0000
 -6.331644E-0001  8.390077E-0002
  2.599475E-0001  4.907254E-0001
  2.394395E-0001  1.695516E+0000
  3.318420E-0001  3.838490E+0000
 -7.040814E-0001  5.218361E-0001
  1.285003E+0000  7.461085E-0001
 -2.604787E+0000  6.810036E-0001
 -4.922912E-0001  5.988704E-0001
 -1.689550E-0001  1.327644E-0001
  5.610437E-0001 -8.552398E-0001
 -3.424690E-0001 -7.906296E-0001
  8.667122E-0001 -4.506455E-0001
 -6.853018E-0002  1.320658E-0001
  4.395440E-0001  3.119496E-0001
 -2.646440E+0000 -4.554841E-0001
  5.029110E-0001 -1.888270E+0000
  1.427693E+0000 -6.010211E-0001
 -1.385500E-0001  5.764432E-0001
 -4.825754E+0000  4.931390E-0002
 -1.078698E-0001 -3.582350E-0001
  2.343361E+0000  1.303249E+0000
 -7.195409E-0001 -5.996534E-0001
 -1.709826E+0000 -7.395297E-0001
 -1.554051E+0000  7.920887E-0001
  1.249241E+0000  1.162915E+0000
  1.493477E+0000  1.724383E+0000
  1.707536E+0000 -1.556580E+0000
  2.588875E+0000  7.327799E-0001
  5.813618E-0001  5.375510E-0001
  1.600042E-0001 -8.348620E-0001
  2.336926E-0001 -1.039329E+0000
 -1.836774E+0000 -7.151334E-0001
 -2.549244E+0000 -1.570046E+0000
 -1.425259E+0000 -2.085585E+0000
 -1.777016E-0001 -3.220555E-0001
 -2.153272E+0000  3.604114E-0001
  1.306055E+0000 -1.065771E+0000
  1.211357E+0000 -1.780852E-0001
  1.019586E+0000  4.994374E-0001
 -1.553120E+0000 -1.231383E+0000
 -2.587121E+0000 -1.419241E+0000
 -2.821974E-0002 -9.641912E-0001
  1.945217E+0000 -6.066906E-0001
  8.149573E-0001  2.915042E-0001
 -1.068907E+0000  2.792208E-0001
 -1.640878E+0000 -9.862263E-0001
  2.623587E+0000  9.004476E-0002
  1.153078E+0000  1.731975E+0000
 -1.482017E+0000  1.712084E-0001
 -3.999125E-0001  3.858718E-0002
  1.022194E+0000 -3.638367E-0001
 -5.121601E-0001  1.857266E-0001
 -2.534111E-0001 -6.946948E-0001
 -8.250266E-0001 -3.332411E-0003
 -2.955676E+0000 -1.002022E+0000
 -1.558863E+0000 -7.832774E-0001
 -1.216462E+0000  1.481240E+0000
 -9.184278E-0001  7.040715E-0001
 -1.420867E+0000  8.886425E-0001
  1.549594E+0000  1.001148E+0000
  1.355365E+0000  1.078807E+0000
 -1.397115E-0001 -1.769287E+0000
  2.710206E+0000 -1.139133E+0000
  3.776195E-0001 -1.024366E+0000
  3.719915E-0001 -2.012761E+0000
  3.591419E-0001 -1.444758E+0000
 -6.375455E-0001 -5.525515E-0001
 -2.476940E+0000  6.214114E-0001
 -1.826228E+0000 -1.036225E+0000
 -3.323677E-0001 -1.441137E+0000
  1.813398E-0001 -2.521802E+0000
  6.779252E-0001 -3.520014E-0001
 -4.779798E-0001  9.830888E-0001
  3.293198E-0001  3.548414E-0001
  1.642466E-0001  3.283715E-0001
 -7.460680E-0001  3.481633E-0001
 -2.865435E-0001 -5.543687E-0001
  1.977945E+0000 -9.271909E-0001
 -8.769105E-0001 -6.109838E-0001
  1.169944E+0000  3.872915E-0001
 -1.140268E+0000  9.586120E-0001
 -1.430134E+0000  1.223263E-0001
 -4.716777E-0001 -3.880338E-0001
  1.549755E+0000 -1.508658E+0000
 -5.790163E-0002 -1.257752E+0000
 -1.504599E+0000 -1.598509E+0000
  3.112945E-0001 -2.115608E+0000
  1.042297E+0000  1.327564E+0000
 -2.531974E-0001 -1.832770E-0001
 -2.077229E-0001  5.355036E-0001
  2.600744E-0002  9.058820E-0001
 -8.422698E-0001  2.071760E+0000
 -4.948764E-0001 -1.016898E-0001
  2.135275E+0000 -7.855963E-0001
  2.922048E+0000  1.641488E-0001
 -1.685979E+0000  1.705490E+0000
 -2.991096E+0000 -2.083803E-0004
 -8.331996E-0001  3.021954E-0001
  1.255274E+0000  2.533503E-0001
  3.839834E+0000 -2.479230E-0002
  2.013960E+0000  2.445742E+0000
 -3.065737E+0000  6.945703E-0001
 -1.308343E+0000  6.294522E-0001
  9.594676E-0001  4.436447E-0001
 -8.142651E-0002 -4.249886E-0002
  8.489606E-0001 -1.075206E+0000
  1.493137E-0001  9.338378E-0001
 -5.015493E-0001 -2.355643E+0000
  1.832022E+0000 -7.158817E-0001
  2.109796E-0001 -1.182772E+0000
 -1.527399E+0000  1.293531E-0001
 -1.236836E+0000 -8.251607E-0001
  5.997230E-0001 -2.743064E+0000
 -6.356045E-0001 -3.267136E+0000
  4.651844E-0001 -3.346189E+0000
 -7.924863E-0001 -1.465210E+0000
 -6.759262E-0001 -2.314373E+0000
  9.181174E-0001 -2.710979E+0000
  3.443729E-0001 -1.723788E+0000
  1.688298E-0001 -1.186724E+0000
 -1.146537E+0000 -4.902063E-0001
 -4.170592E-0001  1.681716E+0000
  4.471415E-0001  6.142190E-0001
 -1.006071E+0000 -1.249612E-0001
 -2.030142E+0000 -3.790816E-0001
  1.250939E+0000  2.966293E+0000
  1.172327E+0000  2.038077E+0000
  2.625520E-0001  6.193563E-0001
  9.929359E-0002  1.229305E+0000
 -2.827729E-0001  6.431046E-0001
  6.880721E-0001 -2.023702E+0000
 -1.001602E+0000 -1.600282E+0000
 -1.782293E+0000 -4.336663E-0001
 -2.557614E+0000 -1.329093E+0000
 -2.282387E+0000 -6.463138E-0001
  7.609126E-0001  1.712611E+0000
 -5.374185E-0001  2.035587E+0000
 -1.367354E+0000  1.644391E-0001
 -2.038773E-0001 -3.668770E-0001
  5.859995E-0001  1.538528E+0000
  1.397468E+0000  1.651754E+0000
  1.352498E+0000  4.910982E-0001
  2.666282E-0001  2.888712E-0001
 -1.310616E+0000 -2.589305E-0001
 -1.571461E+0000 -2.283310E-0002
 -1.639119E-0002  2.893735E-0001
  2.262076E+0000  1.051723E+0000
 -1.590099E-0001  1.721186E+0000
  5.111773E-0001 -3.095373E-0001
  5.872094E-0001  7.570348E-0001
 -1.094221E+0000  2.014164E+0000
  2.394051E-0001  2.233545E+0000
  1.443401E+0000  9.213823E-0001
  1.707196E-0001  5.583010E-0001
  1.948940E+0000 -7.882830E-0003
  2.227277E-0001  1.398245E+0000
 -3.797826E-0001  1.861034E-0001
  1.093963E-0001  1.379516E+0000
 -5.017480E-0002  8.701267E-0001
  2.821943E-0001  3.403429E-0001
  5.656090E-0001  3.793759E-0001
  7.567542E-0002  1.397947E+0000
 -5.005252E-0001  1.089687E+0000
  2.042368E+0000  3.786499E-0001
  1.156320E+0000 -9.732307E-0001
  5.377947E-0001 -1.328036E+0000
 -9.602577E-0001 -1.477931E-0002
 -2.807491E+0000 -7.363733E-0001
 -2.616157E+0000 -7.969151E-0001
  9.582324E-0001 -1.302471E-0001
  3.064859E+0000  1.259299E+0000
  2.787799E+0000  3.374258E+0000
 -1.079737E+0000  2.277697E+0000
 -1.351038E+0000 -1.522361E+0000
 -1.178926E+0000 -1.255151E+0000
  1.319615E+0000 -1.029983E+0000
  1.829267E+0000 -3.109917E+0000
  1.368676E+0000  1.789754E-0001
 -8.809389E-0001  7.659559E-0001
 -7.698492E-0002  1.946263E+0000
  2.241799E+0000  1.221775E+0000
  1.731045E+0000  4.459110E-0001
 -1.123585E-0001  2.154446E+0000
  6.014185E-0001  1.459996E+0000
 -8.911716E-0001  4.705228E-0001
  4.971912E-0001  3.089139E-0001
  6.861193E-0001  7.487470E-0001
  5.030058E-0001  1.140512E+0000
  1.038665E+0000  6.335557E-0001
 -4.161571E-0001  9.034682E-0001
 -3.935805E-0001 -1.831634E-0001
  6.453600E-0001 -1.077011E+0000
 -3.318863E-0001  9.049676E-0001
  7.814326E-0002 -7.261888E-0001
  3.111036E-0001  3.647966E-0001
  5.116033E-0001 -4.555228E-0002
  6.297343E-0001 -1.698240E-0001
  7.975066E-0001  1.219665E+0000
 -1.592780E+0000 -6.551133E-0001
 -1.895276E+0000 -7.309303E-0001
  1.010879E+0000 -2.440080E-0001
  1.488612E+0000 -3.131594E+0000
  9.586440E-0001 -1.048251E+0000
 -1.017589E+0000 -1.316626E+0000
  1.378390E-0001 -1.534322E+0000
 -2.425737E-0001 -1.981669E+0000
 -4.234643E-0001 -2.031782E+0000
 -2.588253E+0000 -5.779227E-0001
 -2.055580E+0000 -3.831290E-0001
  1.337465E+0000  8.867367E-0001
  1.961989E+0000  1.130373E+0000
  3.584943E+0000  4.460549E-0001
  1.539681E+0000  9.444013E-0001
 -2.509639E+0000  1.846849E+0000
 -1.171538E+0000 -3.691351E-0002
 -6.051400E-0001  4.951964E-0001
  1.027838E+0000 -4.510851E-0001
  3.103910E+0000  5.923826E-0001
 -1.008256E+0000  4.407544E-0001
 -2.632102E+0000 -1.167842E+0000
 -2.177551E+0000 -3.674191E+0000
  6.097517E-0002 -8.182853E-0001
  1.600654E+0000  6.642314E-0001
 -5.347174E-0001  2.235374E-0001
  4.963777E-0001  2.769321E-0001
  5.532214E-0001 -2.810061E-0002
  1.295313E+0000 -1.830274E+0000
  1.360373E+0000 -1.871530E+0000
 -9.728371E-0001 -1.212490E+0000
  7.675088E-0001  1.157501E+0000
 -5.933529E-0001  4.950478E-0001
  1.482288E-0001  4.940923E-0001
  5.335403E-0001  4.602325E-0001
  1.967593E-0001 -3.953564E-0001
  9.920939E-0001  1.517388E+0000
 -6.070405E-0001  3.746927E+0000
 -1.551541E+0000  1.427770E+0000
  9.092118E-0001  9.423355E-0001
  1.162576E+0000  9.883824E-0001
  1.191562E+0000 -1.536219E+0000
  1.745104E+0000 -1.299379E+0000
  1.626850E+0000 -7.399441E-0001
 -9.205198E-0001 -5.423226E-0001
 -8.746191E-0001  1.202015E+0000
  1.192526E+0000  6.026967E-0001
  1.829506E+0000 -1.449134E+0000
  1.133227E+0000  3.176524E-0001
 -1.341019E+0000 -1.168125E+0000
 -3.768401E+0000 -1.990098E+0000
 -6.970236E-0001 -5.866354E-0001
  1.289858E+0000  6.051266E-0001
  5.583901E-0001  3.550866E-0001
 -2.936421E-0001 -1.212216E+0000
 -2.451658E-0001 -1.959881E+0000
  2.689267E+0000 -2.389286E+0000
  7.385182E-0001 -5.738663E-0002
 -1.584479E-0001  1.383933E+0000
  1.565921E+0000  1.263146E+0000
 -1.336557E+0000 -6.419731E-0001
  3.771494E-0001 -1.137081E+0000
  1.248840E+0000 -1.407018E+0000
  5.948258E-0001 -4.599423E-0001
  1.567545E+0000  1.467334E-0001
  1.582119E+0000  1.878505E+0000
 -1.666758E+0000 -6.328259E-0002
  6.874179E-0002  9.670405E-0001
 -5.689861E-0001 -7.578894E-0001
  9.334095E-0002 -1.338875E+0000
 -1.392727E+0000 -1.191261E+0000
 -2.396459E+0000 -3.643725E-0001
 -1.747452E+0000  9.670390E-0001
 -9.030208E-0002 -8.587608E-0001
  2.603738E+0000  9.004462E-0002
  1.739776E+0000 -3.316244E-0001
 -1.633186E+0000 -1.706932E+0000
 -1.426575E+0000 -1.505806E+0000
 -1.786885E+0000 -2.194702E-0001
  2.900654E-0001  3.477326E+0000
 -7.250713E-0001  2.813513E+0000
 -1.097533E+0000  1.790621E+0000
 -1.535220E+0000  3.207146E-0001
 -1.174602E-0001 -5.184927E-0001
  7.712732E-0001 -1.060097E+0000
  6.506960E-0001  6.641154E-0001
 -1.316072E+0000  5.338638E-0002
 -1.547570E-0001 -1.797998E+0000
  2.343947E+0000 -9.663461E-0001
  6.209242E-0001 -4.503536E-0001
  2.033009E+0000  4.350728E-0001
  4.728892E-0001  7.426680E-0001
 -1.792267E+0000 -2.405344E+0000
  7.513807E-0001 -3.825558E+0000
  2.754004E+0000 -3.716867E+0000
  8.428558E-0001 -7.763412E-0001
 -2.561152E+0000 -4.159530E-0001
 -1.375623E+0000  2.944690E-0001
  1.533255E-0001  1.070199E+0000
  2.131517E-0002 -7.019373E-0001
  5.387254E-0001 -9.185924E-0001
  1.650171E+0000  3.999167E-0001
 -9.015992E-0001  2.921939E-0001
 -3.115844E+0000 -3.531918E+0000
 -5.855330E-0001 -2.741031E+0000
  8.915209E-0001 -7.998059E-0002
  2.994094E-0001 -1.009020E+0000
  5.113828E-0001 -1.191432E+0000
  4.730229E-0001 -2.868671E-0001
 -8.530297E-0001  7.436787E-0001
 -2.587931E+0000  5.303222E-0001
  1.185217E+0000  5.464253E-0001
  4.017953E-0001  2.946279E+0000
 -1.614991E+0000  3.398069E+0000
 -2.127796E+0000  1.608466E+0000
  1.800421E-0001  4.660460E-0001
  7.894241E-0001 -5.117498E-0001
  6.649683E-0001  1.655723E+0000
  1.380250E-0001  1.122095E+0000
  3.326156E-0001  1.771971E+0000
  1.472679E+0000  1.186509E+0000
 -8.711616E-0001  5.490434E-0001
 -7.130733E-0001  7.479597E-0002
 -3.445462E+0000  2.425270E-0001
 -1.099248E+0000 -1.825543E+0000
  2.835963E-0001 -1.314838E+0000
 -5.351668E-0001  1.068236E+0000
 -1.016262E+0000  1.406498E+0000
 -4.573393E-0001  1.056397E+0000
 -7.720735E-0001 -5.013632E-0001
 -5.760726E-0001  8.753277E-0001
  3.241693E-0001  1.279272E+0000
 -2.444401E+0000  7.008077E-0001
 -1.811456E+0000  2.054782E-0001
  1.271011E+0000 -2.005367E+0000
  5.190917E-0001  1.855954E+0000
 -2.008298E+0000  1.029551E+0000
 -2.370659E+0000 -1.332105E+0000
  1.335762E+0000 -1.041068E+0000
  2.934579E+0000  6.943329E-0001
 -9.461160E-0001  1.894329E+0000
 -1.145999E+0000 -5.409277E-0001
 -1.504284E-0001 -9.430243E-0001
  1.652775E+0000 -8.151754E-0001
 -3.079075E-0001 -9.457862E-0001
 -4.496366E-0001  2.984139E-0001
 -2.929889E+0000 -1.821952E+0000
 -8.271873E-0001 -7.086936E-0002
  1.034589E+0000 -9.600208E-0001
  1.509124E+0000 -1.417430E+0000
  6.154989E-0001  2.273788E+0000
  7.884296E-0002  2.366960E+0000
  1.509395E+0000  1.630581E+0000
  4.550233E-0001  1.232876E+0000
  1.340764E-0001 -1.316167E+0000
 -2.724950E-0001  6.081315E-0001
 -3.393898E-0002 -1.352620E+0000
 -1.653994E+0000 -1.302201E+0000
 -2.182932E+0000  5.659597E-0001
 -6.611102E-0001 -6.903324E-0001
  9.556454E-0001  1.224714E-0001
  1.300258E+0000  1.130027E+0000
 -5.082278E-0001  2.241670E+0000
 -1.032279E+0000  1.652323E+0000
 -1.595388E+0000 -1.172199E+0000
 -5.479275E-0001  2.684130E-0001
 -3.097632E-0001 -1.081364E+0000
  2.367348E+0000 -6.652330E-0001
  1.533335E+0000  9.547738E-0001
 -1.059552E+0000 -3.111086E-0001
 -9.157993E-0001  4.640764E-0001
 -4.120131E-0001 -1.184647E+0000
 -2.024476E-0001  9.431578E-0001
 -4.060187E-0001  4.261751E-0002
 -1.337296E+0000 -1.870650E+0000
  9.404656E-0001  4.832388E-0001
 -1.124890E+0000  1.144046E+0000
 -1.406766E+0000  1.820483E+0000
 -9.871752E-0001  1.062534E+0000
 -1.151052E-0001 -2.128529E-0001
  1.551604E+0000  2.380277E-0001
  2.801055E+0000  1.738194E+0000
  3.130298E-0001  1.606671E+0000
 -1.542350E-0001 -1.032214E-0002
  2.045025E-0001 -2.115180E-0001
  1.812613E+0000 -2.195941E+0000
  9.152601E-0001  2.506165E-0001
 -4.817754E-0001 -3.695542E-0002
 -2.259341E+0000  6.127243E-0001
 -3.653237E+0000  1.139651E+0000
 -3.440255E-0001  1.649298E+0000
  1.155607E+0000  2.150586E+0000
  3.846374E-0001 -2.527602E-0002
  1.437972E-0001  3.312318E-0001
 -3.316608E-0001 -1.907327E+0000
 -9.034649E-0001 -1.802557E+0000
 -1.377138E+0000 -1.306534E+0000
 -5.215302E-0001  2.666884E-0001
 -1.525945E+0000  1.359637E+0000
 -1.216259E+0000  2.632575E+0000
  5.996202E-0001  1.831896E+0000
  1.930860E-0001  3.147395E-0001
 -3.837211E-0001  1.106591E+0000
  8.401675E-0001  1.139794E+0000
 -9.387361E-0001  6.452621E-0001
 -4.767685E-0002  6.774104E-0001
 -4.006159E-0001 -1.800677E-0001
 -4.552619E-0001  2.610592E+0000
  6.729188E-0001  2.211407E+0000
  2.038733E+0000  1.297245E+0000
  1.709092E+0000  8.394096E-0001
  5.710814E-0002  1.052073E+0000
  3.669067E-0002 -4.168663E-0001
  9.747082E-0001  1.916649E-0001
  1.310008E+0000  1.199017E+0000
  1.139902E+0000  1.737197E+0000
 -1.162350E+0000 -5.121508E-0001
 -1.880447E+0000 -1.533887E+0000
 -2.446295E-0001 -2.211843E+0000
  1.220468E+0000 -1.485280E+0000
  1.180156E+0000  2.462122E-0001
  3.564660E+0000  1.142558E+0000
 -6.151888E-0001  1.287123E+0000
 -4.279860E+0000  6.152708E-0001
  7.594479E-0002  7.795048E-0001
  3.191194E+0000  1.387279E-0001
  1.812265E+0000  2.127342E+0000
 -4.132192E-0002  3.496259E-0001
 -5.887382E-0001  6.611568E-0002
  1.149684E+0000  8.651987E-0002
  2.056206E+0000  5.086901E-0001
  7.784379E-0002 -6.452279E-0001
  1.733836E+0000 -9.399189E-0001
  9.123217E-0001  1.110186E-0001
 -1.867274E-0001  5.074110E-0001
 -1.546457E+0000 -5.827850E-0002
 -1.108098E+0000  1.450785E+0000
  7.999463E-0001  1.857106E+0000
  1.164824E+0000  1.005732E+0000
  3.482543E+0000  4.801118E-0001
 -7.511772E-0001 -6.471816E-0001
 -1.390497E+0000 -1.889366E+0000
  3.471188E-0001  1.802034E+0000
 -5.483345E-0001  2.353405E+0000
 -2.928989E+0000  5.374938E-0001
 -2.323900E+0000  9.149218E-0001
 -4.372359E-0002  2.650184E+0000
  1.695045E+0000  1.580702E+0000
  8.554085E-0001  1.654306E+0000
  1.533278E+0000  7.044029E-0001
  8.080195E-0001  2.510026E-0001
  4.017943E-0001 -1.194646E+0000
  9.717580E-0001 -2.098074E+0000
  4.636738E-0001 -9.568033E-0001
  1.313979E+0000  1.323290E-0001
  6.640264E-0001 -1.232067E+0000
  1.266390E+0000 -6.534940E-0001
  2.083033E+0000 -8.486074E-0001
 -7.732616E-0001 -1.389784E-0002
 -3.305986E+0000 -8.999817E-0001
 -1.603510E+0000 -2.251659E+0000
  1.117045E+0000 -8.225600E-0001
  2.774484E-0001  1.229821E+0000
 -1.047085E+0000 -8.903101E-0003
  4.222051E-0002 -1.796760E+0000
  2.745026E-0001 -1.174060E+0000
  1.314454E+0000 -3.268805E-0001
 -1.848449E+0000  1.368735E+0000
 -5.311275E-0002  5.399959E-0001
 -4.776301E-0001 -1.697354E+0000
  2.432787E+0000 -1.823562E+0000
  3.370846E-0001 -6.015677E-0001
 -1.355326E+0000  5.362728E-0001
 -1.300830E+0000 -6.648171E-0001
 -1.561738E+0000 -1.375178E-0001
 -5.471013E-0001 -4.200778E-0001
 -1.680068E+0000 -8.363784E-0001
 -9.799226E-0001 -1.185855E+0000
 -7.487713E-0001 -2.769439E-0001
 -8.167532E-0001 -2.300747E-0001
 -4.017710E-0001 -1.614793E+0000
  2.469149E+0000 -2.434439E+0000
  1.412159E+0000 -1.056684E+0000
 -9.641630E-0001 -1.382269E+0000
 -2.839137E-0002 -1.830037E+0000
  1.289286E+0000 -1.494496E+0000
 -4.629711E-0001 -1.420857E+0000
 -2.044950E+0000 -1.683455E+0000
 -1.132313E+0000 -1.919386E+0000
  1.703464E+0000  1.321250E-0001
  2.151213E+0000  4.542389E-0001
  8.081554E-0001  1.056478E+0000
 -1.870681E+0000  3.526844E-0003
 -3.316754E-0001 -1.324478E+0000
  3.093663E+0000  1.223024E-0001
  1.014190E+0000  6.436541E-0001
  5.473962E-0001  2.013996E+0000
  1.519060E-0001  1.597232E+0000
 -2.018925E+0000  1.023947E+0000
 -1.987680E+0000 -6.296577E-0001
 -7.372532E-0001 -3.387920E-0003
  8.674616E-0001  1.826573E+0000
  6.912485E-0001  2.764074E+0000
 -1.778097E+0000  1.140939E+0000
  4.688569E-0002  7.338213E-0002
  1.428997E+0000 -3.611832E-0001
 -4.023371E-0001 -1.713146E+0000
 -1.327153E-0001 -2.401693E+0000
 -1.691274E-0001 -1.932838E+0000
  2.185902E+0000 -2.178362E-0001
  8.434984E-0001 -7.403996E-0001
 -8.708937E-0002 -2.847184E-0001
 -7.222526E-0001 -2.593047E-0002
 -3.195367E-0001 -1.454722E+0000
  1.401005E+0000 -3.193034E-0001
  1.160681E+0000 -5.829543E-0001
 -2.210671E+0000 -2.169593E-0001
 -2.591671E+0000  1.424701E+0000
 -7.464213E-0001  1.022594E+0000
  1.498959E+0000  1.521756E+0000
  1.978081E+0000  5.811996E-0001
  2.508784E+0000  8.966670E-0001
 -1.929249E-0001  4.448635E-0001
 -8.747940E-0001  1.328075E+0000
 -2.541349E+0000  4.364732E-0001
 -7.064728E-0001 -1.367449E+0000
  7.374662E-0001  1.136921E+0000
  1.793377E+0000  6.563841E-0001
  8.549098E-0001 -6.299747E-0001
  1.115048E-0001  5.206546E-0002
 -2.657533E-0001  1.466513E+0000
 -2.568475E-0001  1.486586E+0000
 -5.502882E-0001  1.100342E+0000
  1.094900E-0001 -1.822071E+0000
 -1.072849E+0000  1.518457E-0001
 -1.248117E+0000 -3.946694E-0001
  1.116261E+0000 -4.889223E-0001
  1.896581E+0000 -1.828859E-0001
  6.351494E-0002  1.451972E+0000
 -2.885608E+0000 -1.179333E-0001
  1.223914E+0000 -1.622798E+0000
  2.163261E+0000  1.885476E+0000
  5.216787E-0001  4.301695E-0001
 -4.164174E-0001  2.343245E-0001
 -7.692147E-0001  3.162889E-0002
 -1.632931E+0000 -1.261821E+0000
 -1.062471E+0000 -3.932711E-0001
 -1.194749E+0000  2.664636E-0001
  3.283098E-0001  6.396726E-0001
 -1.595243E+0000  1.693093E+0000
  7.334828E-0001  1.146308E+0000
 -2.962285E-0001  1.784850E-0002
 -3.527910E-0001 -6.223571E-0002
  3.510448E+0000 -9.860402E-0002
  2.359196E+0000  1.756085E-0001
 -1.261656E+0000  2.133767E+0000
 -1.901888E+0000  1.875521E-0001
  6.037676E-0001 -8.959740E-0001
  1.580720E+0000  1.329891E-0002
  6.434045E-0001 -1.251030E+0000
  6.328968E-0001 -1.542630E+0000
  1.221038E-0001 -1.475275E+0000
 -8.169659E-0001 -4.203234E-0001
 -5.880702E-0001  2.808682E-0001
  4.240279E-0001 -5.176615E-0001
 -5.053505E-0001 -3.833700E-0001
  6.804588E-0001  1.768217E-0001
 -7.660618E-0001 -2.369262E-0001
  1.751170E-0001  1.719569E-0001
  1.858261E+0000 -5.364673E-0002
  9.962250E-0001  8.936254E-0001
 -1.731331E+0000 -7.431851E-0001
  1.092617E+0000  8.071632E-0002
  9.584683E-0001 -1.609010E+0000
 -5.486748E-0001  7.335874E-0001
 -1.383780E+0000  1.032990E+0000
 -8.993414E-0002  1.327798E+0000
  2.742291E-0001 -1.527517E+0000
  1.184497E+0000 -1.179610E+0000
 -1.320186E+0000 -3.415401E-0001
 -3.804393E+0000 -5.273307E-0001
 -1.512575E+0000 -5.691222E-0002
  1.749031E+0000  8.126033E-0001
  9.256475E-0001  1.267459E-0001
  1.410374E+0000 -1.451564E+0000
  1.359055E+0000  6.203288E-0002
 -1.737875E+0000  1.071240E+0000
 -6.816885E-0001  6.164635E-0001
  2.495256E+0000  3.195626E-0002
  6.046829E-0001  2.487331E+0000
  1.233505E+0000  1.338752E+0000
 -1.441465E+0000  1.406074E+0000
 -6.730520E-0001  3.414049E+0000
  1.720687E-0001  3.761913E+0000
  1.031159E+0000  4.201858E+0000
 -1.218092E+0000  2.567397E+0000
  1.418324E+0000 -5.501113E-0001
  2.539503E+0000  4.295852E-0001
 -8.870091E-0001  1.610263E+0000
 -2.131446E+0000 -1.068748E-0001
 -9.432081E-0001 -1.061826E+0000
  6.527623E-0001 -4.042195E-0001
  5.560258E-0001  6.274233E-0002
  9.252382E-0001  8.735099E-0001
 -1.186225E+0000  8.896425E-0001
 -2.196744E+0000 -1.505796E+0000
 -7.485555E-0001 -1.791092E+0000
 -1.620794E+0000  5.079925E-0001
 -6.692311E-0001  8.297024E-0001
 -1.111434E+0000 -6.186702E-0001
  1.435690E+0000  1.432675E-0001
  2.133489E+0000 -6.097573E-0002
 -2.988554E-0001  9.242143E-0001
 -2.356062E+0000  7.094924E-0001
  9.911514E-0002  9.765072E-0001
  1.509165E+0000  1.294141E+0000
  4.991342E-0001  1.478759E+0000
  2.259109E+0000 -7.930942E-0001
  4.471859E+0000  6.883463E-0001
  3.872974E+0000 -2.027205E+0000
 -1.085169E+0000 -2.574474E+0000
 -2.132699E+0000 -2.545283E+0000
 -9.017349E-0001 -2.994862E+0000
  4.849765E-0001 -1.190439E+0000
 -2.500847E+0000 -9.327851E-0001
 -1.729769E+0000 -1.476127E+0000
 -3.163653E+0000 -3.347125E+0000
  2.514284E-0001 -1.885921E+0000
  6.421433E-0001 -1.344347E-0002
 -1.332389E+0000  2.865478E-0001
 -9.241954E-0001  2.213889E-0001
 -2.886000E+0000 -7.551252E-0001
  1.206780E+0000  1.626727E+0000
  3.234852E+0000  7.762982E-0001
 -6.630888E-0001  3.921512E-0001
 -1.363438E+0000  3.687056E-0001
  1.413036E+0000 -2.270799E+0000
  3.024681E+0000  8.700935E-0001
 -1.483900E-0001  3.638614E-0001
 -2.686769E+0000 -1.735134E+0000
 -7.838826E-0001 -2.120905E-0001
 -5.882843E-0001 -1.578916E+0000
  8.890772E-0001 -1.161084E+0000
 -4.718659E-0001 -1.319701E+0000
 -1.609920E+0000 -4.538354E-0001
  9.028183E-0002  1.148317E+0000
  2.883204E+0000 -7.796863E-0001
  3.115123E+0000 -3.070634E-0001
 -4.954862E-0003 -6.347153E-0001
 -2.523535E+0000 -2.409505E+0000
 -6.472547E-0001 -3.240829E+0000
  2.106161E+0000 -1.068143E+0000
  1.224189E+0000 -1.140629E+0000
 -1.281015E+0000 -1.212980E+0000
 -1.522752E+0000 -6.779882E-0001
  1.478873E-0001 -4.503924E-0001
  2.545356E-0001 -1.751273E-0001
  1.114799E+0000 -4.344341E-0001
  2.572124E-0001  7.148036E-0001
  6.128158E-0001  1.076639E+0000
  7.529514E-0001  1.832031E+0000
  1.104258E+0000  1.752613E+0000
  3.670050E-0001  1.076223E+0000
 -2.440815E+0000  1.732823E+0000
 -3.297421E-0001 -9.620877E-0001
  1.139471E+0000 -1.496003E+0000
  3.442466E-0001 -2.844878E-0001
  4.074470E-0001 -1.588268E+0000
  3.535915E-0001 -1.668219E+0000
  4.576132E-0001  6.697979E-0001
 -2.272637E-0001  1.935127E+0000
 -3.492773E+0000  1.910699E+0000
 -1.128197E+0000  1.697952E+0000
 -8.115976E-0001 -3.967139E-0001
 -8.293244E-0001  7.274603E-0001
  1.946719E+0000 -3.241546E-0001
  2.613466E+0000  5.310931E-0001
  3.089750E-0001 -4.327752E-0001
 -1.522991E+0000 -8.559876E-0001
 -4.027283E-0001 -4.719286E+0000
 -2.817975E-0002 -1.312528E+0000
 -2.547673E+0000 -1.407764E+0000
 -3.161942E+0000 -2.870875E-0001
 -8.439015E-0001  1.325255E+0000
  2.676753E-0002  1.273264E+0000
  1.477150E+0000  1.409122E+0000
  9.692934E-0001  1.042205E-0002
 -1.155436E-0001 -7.767984E-0001
 -8.025023E-0001 -1.584740E+0000
  1.321417E+0000  7.475237E-0001
 -2.513246E-0001  1.323462E-0001
 -1.368890E+0000  1.123202E+0000
 -3.385505E-0001  7.276876E-0001
  1.214084E+0000  1.611276E+0000
  7.092107E-0001  5.037331E-0001
 -1.464607E+0000  1.123121E+0000
 -9.911552E-0001  1.375402E-0002
 -1.045992E+0000  6.312382E-0001
  1.011188E+0000  2.371832E+0000
 -8.496209E-0002  1.604751E+0000
 -8.376445E-0001  5.243276E-0001
  1.742259E+0000 -1.247458E+0000
  2.411275E+0000 -1.831802E+0000
  1.226534E+0000 -9.850454E-0001
 -1.131456E+0000 -1.063722E+0000
 -3.402205E-0001 -5.056997E-0001
 -3.626008E-0001  9.595212E-0002
 -1.607500E+0000  1.348577E+0000
 -2.931319E+0000 -1.923104E+0000
  1.957536E-0001 -1.467671E+0000
  2.087560E+0000 -1.249600E+0000
  7.075132E-0001 -1.254157E+0000
 -7.710686E-0001 -1.801706E+0000
 -3.693194E-0001 -2.698852E+0000
  1.710867E+0000 -2.272714E+0000
  1.580301E+0000 -1.170023E+0000
 -1.912524E-0001  9.857729E-0002
 -1.382536E+0000  2.277354E-0001
 -7.956545E-0003 -1.614026E+0000
  7.925399E-0001 -1.125095E-0001
 -6.711241E-0001  8.268298E-0001
 -7.939643E-0001 -1.488228E-0001
  1.568403E+0000 -5.271864E-0001
  1.530513E-0001  1.121467E+0000
  7.250456E-0001  4.894378E-0001
  1.284636E+0000 -7.737711E-0001
 -3.673935E-0001 -8.360188E-0001
  1.629521E-0001 -1.616611E-0001
  2.308735E+0000 -8.468995E-0001
 -1.001729E+0000 -7.912327E-0001
 -1.135041E+0000 -1.855942E+0000
  2.112472E+0000 -5.111108E-0001
 -1.506606E+0000  1.256840E+0000
 -1.574736E+0000 -1.351968E+0000
  2.778891E+0000 -2.273781E+0000
  2.260649E+0000  3.409975E-0001
 -1.166441E+0000 -1.317993E+0000
 -3.043773E+0000 -1.533389E+0000
 -5.148881E-0001 -5.568451E-0001
  4.568316E-0001 -9.297685E-0001
  2.136736E+0000  1.238603E+0000
 -2.586507E+0000  3.369001E-0001
 -2.332882E+0000  1.122715E+0000
  7.144067E-0001  1.784139E+0000
  1.941899E+0000  2.402761E+0000
  2.474410E+0000  2.341994E+0000
  1.011837E+0000  1.149648E+0000
  9.086402E-0001 -1.662447E+0000
 -1.609917E-0001  1.448282E+0000
 -2.180093E+0000  1.558566E+0000
 -6.431031E-0001  2.973735E+0000
  9.619467E-0001  4.086898E-0001
 -2.231625E-0001 -1.615648E-0001
 -1.198623E+0000 -3.012704E+0000
  1.182274E+0000 -1.322496E+0000
  8.660501E-0001 -1.117344E+0000
 -2.080706E+0000  6.697852E-0001
 -5.444200E-0001  1.955709E+0000
 -2.962643E-0001  3.243758E-0001
  2.027831E+0000 -2.638506E-0001
  1.102203E+0000  7.139798E-0001
 -7.808314E-0001  2.019724E-0001
  8.583748E-0001  9.010127E-0001
 -1.497853E+0000 -9.467524E-0002
 -1.766967E-0002 -5.009778E-0001
  1.600837E+0000 -1.046315E-0001
  7.037675E-0001  8.106226E-0002
 -5.664935E-0001  1.125080E-0001
  6.653867E-0001 -5.431670E-0001
  9.018668E-0001  8.196533E-0002
 -1.420694E-0001  1.144695E+0000
  3.699483E-0001 -1.448210E+0000
  1.550626E+0000 -1.798307E+0000
  3.747611E+0000 -1.282378E+0000
  1.259326E+0000  1.020414E-0001
 -7.180913E-0001  3.263932E-0001
 -1.720357E+0000  7.165715E-0001
  8.110497E-0002 -3.730415E-0001
 -1.075288E+0000  7.257396E-0002
  7.110804E-0001  8.784007E-0001
  6.011928E-0001  2.674883E+0000
 -1.319730E+0000  1.392208E+0000
 -2.236815E-0001 -1.676809E+0000
  1.804714E+0000 -5.620193E-0001
  1.103372E+0000  8.160721E-0001
  6.539391E-0001  6.547854E-0001
 -4.379202E-0001  6.463705E-0001
 -1.097857E-0001 -7.447070E-0001
  7.348771E-0001 -7.277777E-0002
  1.794370E+0000  3.210088E-0001
  4.158435E-0001 -6.602608E-0001
 -7.352688E-0001 -1.481199E+0000
 -1.110227E+0000  1.120017E+0000
 -3.084180E+0000 -4.534675E-0002
  1.323560E+0000  9.086414E-0001
  3.529225E+0000 -2.601346E-0001
  1.874832E+0000 -1.359776E+0000
 -1.526174E-0001 -2.257463E+0000
  4.031268E-0001 -1.130007E+0000
 -5.810253E-0002 -4.917223E-0001
  1.153475E+0000 -3.458519E-0001
  2.425409E-0001  4.177271E-0001
  1.559289E+0000 -1.432636E-0001
  7.026655E-0001 -2.828989E-0001
 -6.908995E-0001 -7.432249E-0001
  1.290608E+0000 -2.286344E-0001
  1.920097E+0000 -3.245380E-0002
 -1.426375E+0000 -3.178937E-0001
 -1.731118E+0000 -9.626293E-0001
 -2.476140E+0000  1.763048E+0000
 -5.310499E-0001  6.990304E-0001
  2.780447E+0000 -3.361341E-0001
  1.552408E+0000  8.854884E-0001
 -1.943504E-0001 -1.543268E+0000
 -1.120709E-0001  5.021069E-0001
 -2.257039E+0000  1.171337E+0000
 -1.389469E+0000  1.419458E+0000
 -1.854519E+0000  1.821991E+0000
 -2.410089E-0001 -1.832998E-0001
  5.518443E-0001 -9.058063E-0001
  9.216683E-0001  2.515463E-0001
 -9.334357E-0001  8.628619E-0001
 -6.606751E-0001  9.676757E-0002
  1.423595E+0000 -1.667075E+0000
  2.721746E+0000 -8.384507E-0001
 -1.925218E+0000 -1.180838E-0001
 -3.109930E+0000 -1.890670E+0000
  4.713855E-0001 -1.124796E+0000
  4.762877E-0001  6.608249E-0001
  4.304787E-0001 -2.125348E+0000
  2.579836E+0000  1.883515E-0001
 -1.433193E+0000  1.456853E+0000
 -3.241176E+0000  1.640475E+0000
 -1.102094E+0000  1.896574E-0001
  2.123106E+0000 -2.925124E-0001
  3.307395E+0000  2.879534E-0001
 -1.712617E+0000  2.342078E+0000
 -2.625193E+0000 -1.155271E-0001
 -2.417429E-0001 -1.829299E+0000
  2.477528E+0000  1.032708E+0000
  1.065359E-0001  3.438820E+0000
 -1.678873E+0000  2.756932E+0000
 -3.674488E-0001 -4.160731E-0001
  2.235213E+0000  1.947614E-0001
 -5.558297E-0001 -3.122887E-0001
 -3.721675E+0000  8.921924E-0001
 -1.133527E+0000 -1.616948E-0001
  2.656407E+0000  4.322181E-0001
  1.239732E+0000  1.489046E+0000
 -6.471341E-0001  1.479751E+0000
 -1.673803E+0000  8.225429E-0001
  5.696457E-0002  4.735697E-0001
  1.248775E+0000  2.317570E+0000
 -3.855559E+0000 -1.351658E+0000
  3.813956E-0001 -3.775641E-0001
  2.546694E+0000 -2.700570E-0001
  1.969830E+0000  1.277728E+0000
  1.244690E+0000  3.690283E-0001
 -1.741740E+0000 -9.186217E-0001
  1.135089E+0000 -1.904647E+0000
  2.749133E-0001  2.968572E-0001
 -4.493728E-0001  7.174110E-0001
  1.580982E-0001  5.234356E-0001
  5.051639E-0001  1.281496E+0000
  1.608812E+0000  1.490045E+0000
 -2.763909E+0000  2.866073E+0000
 -2.414534E+0000  1.822327E-0003
  2.131049E+0000 -1.124051E+0000
  2.558105E+0000  3.916589E-0001
  1.512813E+0000  1.611867E+0000
 -1.359149E+0000  1.099107E+0000
 -1.430652E+0000  7.257014E-0001
 -1.988286E-0002 -9.768321E-0001
  1.361053E-0001  4.370981E-0001
  8.044355E-0001  1.600359E+0000
 -1.419056E-0001  2.675682E+0000
  8.524250E-0001  3.778183E+0000
 -1.349313E+0000  3.515756E-0001
  4.488851E-0001  9.178852E-0001
  1.272909E+0000 -8.437729E-0001
  3.337315E+0000 -3.527843E+0000
  2.217159E+0000 -3.631105E+0000
  1.073988E+0000 -2.770538E+0000
 -1.397174E+0000 -6.020156E-0001
 -1.981829E+0000 -4.318597E-0001
 -5.837597E-0001  5.327621E-0001
  2.031207E-0001 -2.690474E+0000
  2.331317E+0000 -1.293677E+0000
  2.463999E-0001 -3.326923E+0000
 -9.382789E-0001 -1.832384E+0000
 -7.102550E-0001 -9.567617E-0001
  4.671321E-0001 -4.268523E-0001
  8.822253E-0001 -1.633907E+0000
  8.671905E-0001  8.748577E-0001
 -8.797943E-0001  6.200414E-0001
 -2.146454E+0000  1.030370E+0000
  3.455604E-0001  1.641227E+0000
  3.941742E+0000  2.193600E+0000
  1.136500E+0000  1.635894E+0000
 -1.276809E+0000 -3.415795E-0001
 -1.433207E+0000 -3.149499E+0000
  9.931056E-0001 -5.679433E-0001
 -3.289658E-0001 -6.719702E-0001
 -1.134033E+0000 -1.244071E+0000
  1.636040E-0001 -1.541208E+0000
  1.558037E+0000 -1.409990E+0000
  2.494984E-0001  1.027630E+0000
 -3.040966E+0000 -6.851991E-0002
  7.263607E-0001 -1.445844E+0000
  3.320136E+0000  1.189067E-0001
  2.006690E-0001  2.654285E+0000
 -1.775009E+0000  1.304462E+0000
 -1.005887E+0000  9.346847E-0001
 -5.550099E-0001  2.768904E+0000
 -3.733409E-0001  2.391472E+0000
 -9.459376E-0001  2.301877E+0000
 -2.163437E+0000  1.305526E+0000
 -9.205909E-0001  1.457051E+0000
  1.467721E+0000  1.833852E+0000
  2.283228E+0000 -3.148820E-0002
  1.605662E+0000  2.015397E+0000
 -7.084829E-0001  1.540837E-0001
 -6.849087E-0001 -1.170463E+0000
  1.148939E+0000 -1.270639E+0000
  1.075987E+0000 -1.405027E+0000
 -4.681639E-0001  3.343354E-0001
 -1.431331E+0000 -8.335887E-0001
 -1.791308E+0000 -1.594581E-0001
 -4.778214E-0001  5.742120E-0001
  8.462614E-0001  1.443895E+0000
 -4.967592E-0002 -1.274397E+0000
  4.586502E-0001 -8.444995E-0001
 -4.148528E-0001  4.465985E-0001
  1.432374E+0000  2.519405E+0000
  1.077400E+0000  4.061532E+0000
  1.129419E-0001  3.563957E+0000
 -5.163073E-0001 -1.758270E-0001
  2.597477E+0000 -1.596112E+0000
  3.164029E+0000 -1.973213E-0001
 -3.814242E-0001  6.625263E-0001
 -1.197890E-0001 -8.594684E-0002
  4.591519E-0001  6.970654E-0001
 -3.325819E-0001 -2.435098E+0000
 -3.107387E-0001 -1.858632E-0001
  8.281080E-0001  1.366278E+0000
  1.163325E+0000  6.890524E-0001
  1.468863E+0000  2.281281E-0001
 -9.540492E-0001  1.863135E+0000
 -2.286607E+0000  1.048829E+0000
  1.041818E-0001 -1.974069E+0000
  3.151650E+0000 -1.647495E-0001
 -7.510196E-0001  1.145206E-0001
 -3.577990E+0000  7.257787E-0001
 -2.505722E+0000 -1.276519E+0000
  1.489898E+0000  1.253246E+0000
  1.221307E+0000  1.530056E+0000
 -2.842854E+0000  1.281230E+0000
 -2.098905E+0000 -8.555171E-0001
  3.085839E-0001 -1.666034E-0001
  9.100465E-0001 -1.348261E-0001
  1.105531E+0000 -3.740965E-0001
 -3.801160E+0000 -1.287138E+0000
  2.319106E-0001 -1.742907E+0000
  3.496006E+0000 -3.137961E-0001
  3.243872E-0001  1.215604E+0000
 -1.232353E+0000  1.093849E+0000
  2.204063E-0001 -2.481377E-0001
  1.861013E+0000  9.196114E-0002
  2.474048E+0000  1.915599E+0000
  3.818776E-0001 -1.258033E+0000
  6.979890E-0001 -2.652815E-0001
 -5.006750E-0001  2.633593E+0000
 -1.888514E+0000  3.568803E-0001
 -1.295353E+0000  9.136157E-0002
  6.292112E-0001 -5.464942E-0001
  1.333617E+0000 -6.829823E-0001
  2.377409E+0000 -1.132853E+0000
  3.608162E-0001  4.007050E-0001
 -2.634145E+0000 -1.525134E+0000
 -1.837316E+0000 -1.409493E+0000
  8.861679E-0001 -2.486367E+0000
  1.974292E+0000  2.166639E-0001
  4.886663E-0002  1.571531E+0000
 -2.693143E+0000 -3.825467E-0001
 -1.596120E+0000 -5.197245E-0001
  1.775263E+0000  7.625217E-0001
  7.979506E-0001 -6.273706E-0001
  2.019958E+0000  5.101272E-0001
  1.113491E-0002  1.184421E-0001
 -1.450598E+0000 -2.291386E+0000
 -1.312349E+0000 -2.766495E+0000
 -1.597942E+0000 -9.221511E-0001
  1.834144E+0000  5.451027E-0001
  5.043037E-0001 -1.328025E+0000
 -1.257015E-0001 -1.304258E-0001
  1.876718E+0000 -8.305675E-0001
  9.792648E-0001 -1.436750E+0000
  5.062912E-0001 -1.003701E+0000
 -1.086596E+0000  2.608592E-0001
 -2.526684E+0000  1.026279E+0000
  1.200466E-0001  9.877951E-0001
 -1.060799E+0000  1.980206E+0000
  1.249666E+0000  1.530232E+0000
  1.522816E+0000  4.120340E-0001
  4.525985E-0001  1.173063E+0000
  3.948767E-0001  1.201732E+0000
 -2.495685E+0000  6.924369E-0001
 -8.154693E-0002  6.231318E-0001
  7.717623E-0001  8.776211E-0001
  1.716630E+0000  9.570945E-0001
  8.404216E-0001 -9.365126E-0002
  4.219146E-0001 -3.503953E+0000
  1.149174E+0000 -2.383640E-0001
  9.292248E-0001  1.101042E+0000
 -8.984403E-0001 -7.907122E-0002
 -1.617405E+0000 -4.558163E-0001
 -1.882361E+0000 -4.547289E-0001
 -1.404341E+0000 -1.835917E+0000
  9.292903E-0001 -6.643410E-0001
  3.252246E-0001 -1.991935E+0000
 -4.927967E-0001 -1.963591E+0000
  2.446043E-0001 -1.454800E+0000
  6.950234E-0001 -1.293153E+0000
  6.601698E-0001 -2.022886E-0001
 -3.680237E+0000 -1.698017E+0000
 -4.633102E-0001 -2.840055E+0000
  4.608793E+0000  4.580721E-0002
  2.047938E+0000  2.492571E+0000
 -2.475442E+0000  7.858195E-0001
 -1.861131E+0000  3.763672E-0001
  4.918947E-0001  2.622118E+0000
  6.740281E-0001  7.967719E-0001
  4.879526E-0001  8.564795E-0001
 -1.320595E+0000  6.138293E-0002
 -5.263517E-0001 -4.753926E-0001
  4.739121E-0002  4.960734E-0001
 -3.179481E-0001  2.426603E-0001
  3.351185E-0001  3.927326E-0003
 -3.421320E-0001 -5.122288E-0001
  4.419692E-0001 -7.044293E-0001
  1.888547E+0000 -2.263635E-0002
 -4.867277E-0001 -4.677760E-0001
 -4.467609E-0001 -4.628948E-0001
  1.361132E+0000 -1.055603E-0001
 -4.357473E-0001 -4.275236E-0001
  1.464716E+0000  7.254958E-0002
  1.864298E+0000  5.284558E-0001
 -5.667329E-0001 -6.080666E-0001
 -1.091704E+0000 -1.792971E+0000
  3.826284E-0001 -9.702437E-0001
  8.644535E-0001 -2.377697E+0000
  2.398463E-0001 -8.459414E-0001
 -5.999471E-0001 -2.508334E+0000
  1.613432E+0000 -1.724413E+0000
 -8.711222E-0001  1.475641E+0000
 -1.002839E+0000 -9.705403E-0002
  4.770871E-0001 -2.471419E+0000
  2.459887E+0000 -1.765750E+0000
  8.215071E-0001 -2.883109E-0001
 -1.269469E-0001  4.222125E-0001
  5.454448E-0001  1.603270E+0000
 -2.318877E-0001  4.679077E-0001
 -2.439337E-0001 -3.882299E-0001
  1.075934E+0000 -2.515251E+0000
 -4.681243E-0001 -2.457052E-0001
 -7.903376E-0001 -1.758588E-0001
 -2.339097E+0000 -1.344052E+0000
  2.513199E-0001  5.511525E-0001
  2.666706E+0000  1.061963E+0000
 -2.001079E-0001  1.798088E-0001
 -1.771619E+0000  5.491719E-0001
  6.587444E-0001  2.544673E-0002
  1.147531E+0000  9.553042E-0001
  6.942994E-0001  6.185172E-0001
 -8.608061E-0001  1.231714E+0000
  1.465916E-0001  1.568769E-0001
  7.233561E-0001  6.956668E-0001
 -7.539588E-0001  9.975742E-0001
 -1.307784E+0000  1.236897E+0000
 -1.183168E+0000 -4.996934E-0002
  5.361531E-0001  1.738953E+0000
 -2.861106E-0001  1.429269E+0000
 -5.926748E-0002  2.231412E+0000
 -2.659940E+0000  1.879508E+0000
 -9.041875E-0001 -4.192824E-0001
  3.484852E+0000  1.847504E+0000
  3.049035E+0000  2.740786E+0000
 -1.038276E+0000  1.285965E+0000
 -1.487969E+0000  6.400989E-0001
 -1.640392E-0001  1.664566E+0000
  1.409551E-0002  3.192712E-0001
  7.219501E-0001  1.185965E+0000
 -1.857893E+0000 -1.285777E+0000
  2.186958E+0000 -2.712529E+0000
  5.810664E-0001 -1.375198E-0001
 -2.472010E-0001 -5.418412E-0001
 -1.294094E-0001  1.841426E+0000
  1.204512E+0000  3.514663E+0000
 -1.765713E-0001  3.236436E+0000
  5.007785E-0001  1.572554E+0000
  9.963038E-0001  2.458558E-0004
  6.842061E-0001  5.376171E-0001
 -2.084908E+0000  6.213104E-0001
 -2.241838E+0000  2.727725E-0001
  2.288652E+0000  3.916249E-0001
  2.872978E+0000  7.380735E-0001
  8.582879E-0001  2.000838E+0000
 -1.855526E+0000  1.765176E+0000
 -6.421995E-0001 -4.615825E-0001
  2.423449E+0000 -8.916102E-0002
 -7.079039E-0001  5.726097E-0001
  1.688373E-0001 -5.102029E-0002
  1.918858E+0000 -1.084372E+0000
  1.320094E+0000 -1.058299E+0000
 -9.951069E-0001 -1.583964E+0000
  4.672193E-0001 -3.189229E-0001
  2.521833E+0000  1.371996E+0000
 -1.978508E+0000 -1.989800E-0001
  1.858447E-0001 -1.271517E+0000
 -2.800787E-0001 -1.728708E+0000
 -2.815935E-0001 -1.123589E+0000
 -3.038959E-0001  9.895918E-0001
 -4.316307E-0001  1.477000E+0000
  6.195184E-0001  2.223220E+0000
  5.972271E-0001  1.153521E+0000
  1.646859E+0000  8.134291E-0001
  4.780501E-0001 -6.214622E-0001
  1.017804E+0000 -7.843662E-0001
 -1.185254E+0000  7.683007E-0001
 -2.626571E+0000  8.385545E-0001
 -6.161117E-0001  2.375464E-0001
  1.038839E+0000  8.943087E-0001
  8.361506E-0001  2.065698E-0001
 -6.819266E-0002 -1.176571E+0000
  1.978667E+0000 -1.486088E+0000
  1.620908E+0000 -1.101805E+0000
  6.166013E-0001 -9.132958E-0001
 -1.110463E+0000 -2.760497E-0002
  7.783117E-0001 -2.593189E-0001
  9.369956E-0001  4.195225E-0001
 -7.370392E-0001 -9.848526E-0001
  1.810837E-0001  1.068378E+0000
  2.459345E-0001  3.031068E+0000
 -3.137941E-0001  1.303690E+0000
  2.185840E+0000  5.956686E-0001
  1.844379E+0000  1.762442E+0000
 -2.369572E+0000 -1.005703E-0001
  1.774260E-0001  1.439084E+0000
 -1.987498E-0001  2.501646E+0000
 -1.290765E+0000  1.962572E+0000
 -1.370319E+0000 -2.477271E-0001
  1.435134E+0000  3.863723E-0001
  1.865967E+0000 -7.951394E-0003
  3.255396E-0001 -7.256094E-0002
 -1.296688E+0000 -2.006657E+0000
 -7.119684E-0005 -1.136577E+0000
  3.071950E-0001 -7.226150E-0001
  2.169170E-0001  4.024333E-0001
 -8.690751E-0001 -5.529451E-0002
 -1.425302E+0000 -2.183394E+0000
  1.959939E+0000 -2.089290E+0000
  3.428259E+0000 -1.209799E+0000
  1.262556E+0000 -1.777220E+0000
 -2.165929E+0000 -1.727358E+0000
 -1.224815E+0000 -2.629248E+0000
 -4.866718E-0001 -1.466404E+0000
 -6.127250E-0001  7.435737E-0001
 -1.618611E+0000 -3.660535E-0001
 -1.323050E+0000  1.078467E+0000
  1.173190E+0000  1.719094E+0000
  9.863590E-0001  4.535063E-0001
  4.653121E-0001 -8.707524E-0002
 -6.481206E-0001 -3.036096E+0000
  2.887276E+0000 -1.414505E+0000
  2.374547E+0000 -6.345014E-0001
 -1.115730E+0000 -7.690453E-0003
  9.514117E-0003  3.667668E-0001
 -1.484215E+0000  1.192636E+0000
 -1.424773E+0000  2.304365E-0001
  5.086326E-0001  5.557485E-0001
  2.426715E+0000  1.888303E+0000
 -1.955194E+0000  6.357174E-0001
 -1.276918E+0000 -2.000466E+0000
  1.091455E-0002  8.817771E-0002
 -8.851744E-0003 -7.350203E-0001
  1.933391E+0000 -1.313249E+0000
  2.274802E+0000 -4.400498E-0002
  2.334325E-0001 -9.190896E-0003
 -1.084637E+0000 -8.402055E-0001
  1.390624E-0001 -4.543863E-0001
  3.976422E-0001  1.170459E+0000
  1.011299E+0000  2.308845E+0000
  1.620354E+0000  7.783222E-0001
  1.705639E+0000 -9.905846E-0002
  6.308098E-0001 -4.000096E-0001
 -1.464236E+0000 -1.832711E-0002
 -4.545895E-0001 -7.827594E-0001
  7.647346E-0001 -2.233321E-0001
 -8.457511E-0001  1.367976E+0000
  4.748524E-0002  7.960071E-0001
  7.340633E-0001  1.008599E+0000
 -2.419109E-0001  5.203452E-0001
  8.332669E-0002 -1.085133E-0001
  2.629988E-0001 -7.277036E-0001
  5.231591E-0001  1.833882E-0001
  5.235734E-0001  1.492978E+0000
 -2.800834E-0001 -8.651206E-0001
 -5.341429E-0001 -1.271458E+0000
 -6.367962E-0001 -1.467650E+0000
  6.069099E-0001 -1.742702E+0000
 -5.255258E-0001 -1.372588E+0000
  2.099215E+0000 -3.277619E-0002
 -9.795618E-0001  1.949415E-0001
  4.458024E-0001  1.278711E-0001
 -1.556511E+0000 -1.196119E+0000
 -2.012599E+0000 -2.126180E-0001
  6.854475E-0001 -5.101307E-0001
  1.617429E+0000  4.683842E-0001
 -1.158461E+0000 -6.930260E-0002
 -1.258346E+0000 -1.783203E+0000
  1.696083E+0000 -2.721394E+0000
  2.669304E+0000 -1.409544E+0000
 -1.881896E+0000 -2.966748E-0001
 -8.200974E-0001 -4.483012E-0001
  2.058484E+0000 -3.614499E-0001
  1.714295E+0000  1.556484E+0000
 -1.294114E+0000  1.621690E-0001
 -2.197642E+0000 -5.077573E-0001
 -9.196510E-0001 -2.173456E+0000
 -3.070975E-0002 -3.264540E-0001
  8.224000E-0002 -7.961579E-0001
 -5.709347E-0003 -6.150918E-0001
 -1.055215E+0000 -8.329256E-0001
  5.456586E-0002 -1.003555E-0001
 -1.215146E-0002  1.347155E+0000
 -1.292205E+0000 -6.762022E-0001
  9.993286E-0001 -5.560347E-0001
  9.428052E-0001  5.196784E-0001
 -1.350310E-0001 -2.480377E-0001
  6.167056E-0001  5.867792E-0002
  4.792482E-0001 -6.725828E-0001
  1.364969E+0000 -4.906353E-0001
 -3.428766E-0001  5.248146E-0002
 -1.418433E+0000 -1.766392E+0000
 -4.569928E-0001 -4.599200E-0001
 -5.312557E-0001  1.154046E+0000
  6.169105E-0001  1.130824E+0000
 -1.712033E-0001 -7.824505E-0001
 -8.210086E-0001 -1.353004E+0000
  9.491489E-0001 -7.294246E-0001
  6.543348E-0001  1.777435E-0001
  1.254005E+0000  2.429631E+0000
 -5.071024E-0001  2.959302E+0000
 -1.082696E+0000  1.825787E+0000
  6.644044E-0001 -3.030054E-0001
  7.725814E-0001 -5.008149E-0002
  1.802159E+0000 -4.385362E-0001
  3.739817E+0000  8.787034E-0002
  1.227282E+0000  1.889672E+0000
 -1.895107E+0000  1.046794E+0000
 -2.280005E+0000  1.907989E+0000
  3.175239E-0001  2.590783E+0000
 -3.348381E-0002  1.045148E+0000
  6.709075E-0001  1.436213E+0000
 -5.864314E-0001  1.940336E+0000
 -1.472545E+0000  1.275125E+0000
 -9.994571E-0001  1.140288E+0000
 -5.317720E-0001  5.256651E-0001
 -1.307372E+0000  8.217574E-0001
 -9.915407E-0001  1.017981E+0000
 -2.931921E-0001  2.316916E+0000
  1.240901E+0000  1.706156E+0000
  3.742435E-0001  1.553805E+0000
  9.852835E-0001 -1.000592E+0000
  2.775144E+0000  1.352452E+0000
 -1.215363E+0000  9.511806E-0001
 -1.312463E+0000 -6.925989E-0001
 -2.697126E-0001 -1.085695E-0001
  1.597286E-0001  9.620842E-0001
  8.769148E-0001  1.892976E+0000
 -2.189462E-0001  1.283087E+0000
  2.452622E-0001 -4.492390E-0002
  4.775119E-0001  2.428304E-0001
  8.458121E-0001  7.741268E-0001
  1.100912E-0001 -2.703826E-0001
  3.741113E-0002  2.175509E+0000
 -3.282463E-0001  5.085088E-0001
  2.131105E+0000  2.189323E-0001
  1.472178E+0000  1.394161E+0000
  7.720460E-0001  1.544439E+0000
 -1.376083E+0000 -1.464772E-0001
  1.082112E-0001 -7.435555E-0001
 -1.215387E+0000 -2.278021E+0000
 -8.744006E-0001 -2.176039E+0000
  4.738652E-0001  1.357677E+0000
  6.677345E-0001  1.599973E+0000
  8.541327E-0001  2.118002E+0000
 -1.098686E+0000  1.889466E-0001
 -1.209719E+0000  6.588185E-0001
  4.966185E-0001  8.543361E-0001
 -1.665310E-0001  1.147872E+0000
 -1.781865E+0000 -7.631159E-0001
 -7.473248E-0002 -1.028671E+0000
  1.945836E+0000  3.759683E-0001
  2.059149E+0000  6.960981E-0001
 -1.621767E+0000  5.620417E-0001
 -1.498925E+0000 -4.670348E-0001
  1.768145E+0000 -2.363511E+0000
  2.827497E+0000 -1.638163E+0000
 -2.363543E-0001  2.692299E-0001
 -1.369010E+0000  5.251373E-0001
 -2.259768E+0000 -1.292794E+0000
 -1.216289E+0000 -1.284845E+0000
  1.113654E+0000  1.052057E+0000
 -7.836312E-0001  1.426846E+0000
 -1.401702E+0000  8.712813E-0001
  1.044557E-0001  1.853258E+0000
 -6.359721E-0001  2.262634E+0000
  4.338073E-0002  3.340916E+0000
 -1.289335E-0001  1.526457E+0000
 -2.492831E-0001 -4.499004E-0001
  6.082884E-0001  4.632113E-0001
 -1.728077E+0000 -1.222194E+0000
 -6.110084E-0001 -1.161414E+0000
  1.690079E+0000  1.223714E+0000
  6.460051E-0001  1.047661E+0000
 -1.519283E-0002 -1.895487E-0001
 -9.834640E-0001 -9.353722E-0001
 -1.601579E+0000 -1.746115E+0000
  1.662246E+0000 -2.353099E+0000
  1.025621E+0000 -1.772613E-0001
 -2.102315E+0000 -9.205940E-0001
 -1.887402E+0000  3.294045E-0001
  1.550311E+0000  1.459681E+0000
  2.403563E+0000  2.385134E+0000
  3.154905E-0001  1.937167E+0000
  6.441053E-0001 -1.981695E-0001
  1.301489E+0000  7.611447E-0001
 -2.167480E+0000  2.178598E+0000
 -2.201572E+0000  1.542330E+0000
 -1.177879E-0001  1.116560E-0001
  9.686275E-0001 -3.641844E-0001
  1.293137E+0000  1.420136E+0000
 -1.102930E+0000  1.259497E+0000
  1.900067E-0001  1.480847E+0000
 -5.904558E-0001  3.059366E-0001
 -8.893819E-0001 -9.847537E-0001
  1.827217E+0000 -9.944969E-0001
  2.861459E+0000  8.879417E-0001
  7.867664E-0001  1.895001E+0000
 -1.374342E+0000  8.669415E-0001
 -2.563062E+0000  6.932510E-0001
 -6.805335E-0002 -1.593991E-0001
  1.157848E+0000  1.314942E-0001
  1.406821E+0000  1.442028E+0000
  1.634620E+0000  1.182582E+0000
  6.674186E-0001  1.322140E-0001
 -3.951641E-0001 -3.011883E-0001
  8.333599E-0002 -2.503416E+0000
 -4.950488E-0001 -7.484830E-0001
  1.286311E+0000 -7.307628E-0001
 -1.352115E+0000 -1.424527E+0000
  6.035985E-0001 -2.734005E+0000
  6.829517E-0001 -2.525034E+0000
 -6.967277E-0001 -1.943931E+0000
 -1.186244E+0000 -1.830285E+0000
 -1.014658E+0000 -1.131839E+0000
  5.308292E-0001 -2.265737E-0001
  2.855914E-0001 -1.399703E+0000
  4.861876E-0001  4.432001E-0001
  6.344541E-0001 -9.375514E-0001
 -1.487418E+0000 -2.175072E-0001
 -3.727072E+0000 -1.820860E+0000
 -5.089769E-0001 -1.646767E+0000
  9.402760E-0001 -1.447553E-0001
 -7.659961E-0002 -4.299138E-0001
 -2.003980E+0000 -1.752419E+0000
 -1.075485E+0000 -1.993093E+0000
  3.049326E+0000 -9.677897E-0001
  1.542076E+0000  1.572087E+0000
 -1.399604E+0000 -1.083533E+0000
  3.329383E-0001 -1.379829E+0000
  8.636271E-0001 -9.758762E-0001
 -3.554990E-0001  8.458190E-0001
 -9.596159E-0001 -1.133915E+0000
  1.765912E-0001 -3.060134E-0001
  4.323480E-0001 -2.939373E+0000
  1.518418E+0000 -1.304493E+0000
 -8.977385E-0001  3.847231E-0001
 -3.087283E+0000 -3.285066E-0001
 -5.495862E-0001 -1.088372E+0000
  7.507427E-0001  1.365937E+0000
 -2.235809E+0000  6.520056E-0001
 -4.144977E+0000  9.256098E-0001
 -2.074648E+0000  1.812095E+0000
  1.530912E+0000  7.959437E-0001
  2.563067E+0000  1.923611E-0001
  1.427012E+0000 -7.941866E-0001
 -3.303233E-0001 -3.184684E+0000
  1.248382E-0002 -2.658109E+0000
 -4.008512E-0001 -1.168078E+0000
  3.181367E-0004  7.717340E-0001
 -1.503367E+0000  1.275019E+0000
  2.089713E-0001  8.872471E-0001
 -1.596158E-0001 -4.315482E-0001
 -4.748038E-0001  1.354613E+0000
 -4.489574E-0002  3.774463E-0001
  7.913111E-0001  6.050540E-0001
  2.058919E+0000 -1.803494E-0002
  1.021304E+0000 -1.510642E-0001
  2.214378E-0001  7.662420E-0001
  6.171275E-0001 -1.958721E+0000
  1.480343E+0000 -1.956334E+0000
  1.093284E+0000  5.336900E-0002
 -1.480394E+0000 -6.953415E-0001
 -1.925042E+0000 -4.783697E-0001
 -1.085337E-0001 -1.376938E+0000
  3.880802E-0001  9.106913E-0001
 -2.338088E+0000  1.647587E+0000
 -1.378343E+0000  9.820629E-0001
  1.414148E+0000 -1.412943E+0000
  2.973205E+0000 -5.857623E-0001
  1.197238E-0002 -3.047155E+0000
  2.189880E-0001 -2.784290E+0000
 -1.069003E+0000 -2.340923E+0000
  2.745187E-0001 -2.257936E+0000
  1.177428E+0000 -1.523765E+0000
  2.390721E+0000 -3.190661E-0001
  1.599212E+0000  1.070184E+0000
 -3.928807E-0001  5.277795E-0001
 -1.104234E+0000 -9.144606E-0001
  4.808617E-0001  2.558934E-0001
  4.443204E-0001 -5.328560E-0001
  9.645378E-0001  3.712967E-0001
 -1.818269E+0000  3.609364E-0001
 -2.556936E+0000 -1.949167E+0000
  1.068664E-0001 -1.191616E+0000
  9.883705E-0001 -8.446940E-0001
  1.793420E-0001  9.746780E-0002
 -2.165232E+0000  5.373768E-0001
 -2.928561E+0000  1.079626E+0000
 -2.740960E+0000 -8.996055E-0001
  5.119416E-0001 -1.244226E-0001
  1.290836E+0000 -8.577060E-0001
  9.913103E-0002 -2.619012E-0001
 -1.586918E-0001 -5.296781E-0001
 -1.084687E+0000 -1.183303E+0000
 -8.075486E-0001 -1.614437E+0000
  2.990444E+0000 -1.312758E+0000
  8.297862E-0001  7.135141E-0001
 -1.434959E+0000 -1.618906E+0000
 -4.687722E-0001 -1.463973E+0000
 -8.154821E-0001 -9.109641E-0001
 -1.386196E+0000 -2.017406E+0000
  9.311787E-0001 -3.483556E+0000
  1.568006E+0000 -1.153878E-0001
 -4.810557E-0001 -2.502947E-0001
  4.679154E-0001 -5.883287E-0001
  1.484878E+0000 -5.808462E-0001
  2.066341E+0000  3.707869E-0001
 -4.683000E-0001 -5.537409E-0001
 -2.515320E+0000 -1.656434E-0001
 -1.980880E+0000  4.509168E-0001
 -2.063348E-0001 -4.648855E-0001
  1.564753E+0000  2.019792E+0000
  1.287447E+0000  1.621104E+0000
 -1.903348E-0001  8.744882E-0001
 -3.498939E+0000 -4.824356E-0001
 -8.169977E-0001 -2.125948E+0000
  2.859910E+0000 -1.935715E+0000
  9.686678E-0001 -4.415059E-0001
 -2.375889E+0000 -3.312781E+0000
 -4.767805E-0001 -3.932348E+0000
 -8.128291E-0001 -4.208514E+0000
 -2.351639E-0001 -3.455547E+0000
  5.732682E-0001 -1.718672E+0000
 -5.662336E-0001 -9.528174E-0001
 -6.625879E-0002 -2.869807E-0001
 -1.586434E-0001  9.875523E-0001
  1.308502E+0000 -1.635657E-0001
 -3.087763E-0001 -7.603475E-0002
  2.774686E-0001  2.125450E+0000
 -8.915867E-0001 -9.240436E-0002
  9.598869E-0001  4.930594E-0001
  1.840538E+0000 -5.759851E-0001
  1.397017E-0001  5.023216E-0001
  1.257543E+0000 -1.434434E+0000
 -1.255543E-0001 -1.074817E+0000
 -5.513024E-0001 -9.540160E-0001
  2.135442E+0000 -2.046017E+0000
  1.804639E+0000 -1.808942E+0000
  7.866264E-0001 -4.791991E-0001
  6.174793E-0001  5.701286E-0002
 -8.446256E-0001  1.026751E+0000
 -1.038035E-0001  8.088423E-0001
  6.074046E-0001  2.141215E+0000
 -2.105948E-0002  7.106025E-0001
  1.648932E+0000  5.922051E-0001
  3.949079E+0000 -5.576698E-0001
  1.684524E+0000 -5.543301E-0002
 -1.329979E+0000  5.746105E-0001
 -2.696514E+0000 -7.758616E-0001
  4.189933E-0001 -2.823378E-0001
  4.567448E+0000  1.464833E-0001
  1.021238E+0000 -9.545399E-0001
 -7.351381E-0001 -2.094999E-0001
 -1.513188E+0000 -2.119475E+0000
  1.470112E+0000 -4.210817E-0001
  1.113164E+0000  1.036552E+0000
 -1.743065E+0000 -6.648286E-0001
  2.524994E-0001 -8.452133E-0002
  5.291948E-0001 -7.266455E-0001
  6.447304E-0001  7.646168E-0001
 -1.693860E+0000  1.371405E+0000
 -5.948787E-0001  9.038283E-0001
  2.652615E+0000  3.050610E-0002
  1.496384E+0000  1.947931E+0000
  1.457656E+0000 -4.965517E-0001
  1.267529E-0001 -2.571147E+0000
 -1.077700E+0000 -1.260792E+0000
 -5.669915E-0001  7.523869E-0002
  1.057699E+0000 -1.043910E+0000
  7.050832E-0001  1.366307E+0000
 -1.164530E+0000  1.561035E+0000
 -4.971192E-0002  4.043467E-0001
 -4.325285E-0001 -7.604082E-0001
  1.614288E+0000  9.593900E-0001
 -4.098064E-0001  2.068582E+0000
 -8.005467E-0001  4.748604E-0001
  1.096540E+0000 -1.249019E+0000
  2.580283E-0001 -6.558052E-0001
 -6.209997E-0001 -5.124289E-0001
 -1.193143E+0000 -1.181876E+0000
 -7.352955E-0001  1.596117E-0002
 -1.395180E-0001  9.621008E-0001
 -3.406320E-0001  2.949759E+0000
  3.342353E-0001  8.285037E-0001
  2.938977E+0000  2.335851E-0001
  1.191736E-0001  5.695870E-0001
 -1.455647E+0000 -7.495074E-0001
 -1.477818E+0000 -1.869289E+0000
  3.263994E-0001 -8.398952E-0001
 -1.446900E+0000 -9.594971E-0001
 -2.246186E-0001 -2.123023E+0000
  4.130157E-0001 -7.574177E-0001
 -2.675113E+0000  4.449827E-0001
 -4.311286E-0001  1.413648E+0000
  1.281478E+0000  1.518395E+0000
  2.219265E+0000  1.301807E+0000
  2.224118E+0000 -6.736884E-0001
 -5.251932E-0001 -2.246722E+0000
 -1.175070E+0000  2.665160E-0001
 -6.092177E-0001 -2.364040E-0001
  1.253694E-0001 -6.284219E-0001
 -1.617912E+0000  4.408273E-0001
  9.343243E-0001 -1.474928E+0000
  1.754044E+0000 -1.069926E-0001
  2.295069E+0000  1.465700E+0000
 -8.750796E-0001  1.529082E+0000
 -2.496072E+0000  2.796126E-0001
 -4.583524E-0001  1.391755E+0000
  1.532532E+0000  1.154181E+0000
 -1.032507E-0001  1.763127E-0001
  2.090449E+0000  1.175706E+0000
 -1.889569E+0000 -5.122840E-0002
 -8.104964E-0001 -1.038332E+0000
  7.856165E-0001 -1.797735E+0000
  7.449792E-0001  6.773253E-0001
  3.363820E-0001  7.663077E-0001
 -5.381244E-0001 -4.899200E-0001
  7.014456E-0001 -2.050265E+0000
  1.925440E+0000  5.750837E-0001
 -1.458073E+0000 -5.657876E-0001
 -3.547779E+0000  1.282014E+0000
 -3.394900E+0000  2.717031E+0000
 -2.609395E+0000 -2.227311E-0001
  1.781714E+0000 -3.190055E-0001
  4.340897E-0001 -5.010937E-0002
  1.776744E-0001 -2.015036E+0000
  1.737241E+0000 -4.616037E-0001
  1.013754E+0000 -9.851728E-0001
 -1.800125E+0000 -1.846048E+0000
  2.035277E+0000  2.386794E-0001
  9.869088E-0001  1.058347E+0000
  9.751646E-0001 -1.046058E+0000
  7.150156E-0001 -1.875807E+0000
 -7.957466E-0001  1.445144E-0001
  9.670128E-0001  2.279904E+0000
 -2.088271E+0000  2.265210E+0000
  6.359372E-0001  1.591744E+0000
  2.548067E+0000 -5.471273E-0001
  2.859618E-0001 -2.129148E+0000
  6.498680E-0001 -1.836567E+0000
 -5.030539E-0001 -1.187330E+0000
  8.604941E-0001  6.757510E-0001
 -2.559723E-0001  2.008794E-0001
  9.112732E-0001  7.045878E-0002
 -3.306566E-0001  4.234189E-0001
 -1.193069E+0000 -1.517765E+0000
  6.158165E-0001 -1.599423E+0000
  3.030837E+0000  1.000329E-0001
  3.451716E-0001 -6.484209E-0002
 -4.827279E-0001 -1.247773E-0001
 -1.439106E+0000 -2.026179E-0001
  2.890013E+0000  8.324857E-0001
 -4.298447E-0001  1.407615E+0000
 -1.810436E+0000  1.508853E+0000
 -1.492667E+0000 -1.723839E+0000
 -1.123837E-0001 -1.644221E+0000
  2.491429E+0000  3.764334E-0001
 -2.847778E-0002 -1.059055E-0001
 -1.558362E+0000 -2.276103E-0001
  1.673203E-0001 -1.887437E+0000
  1.567363E+0000 -3.897460E-0001
  5.827159E-0001 -5.057587E-0001
  2.596083E+0000  5.459979E-0001
  1.380593E+0000  4.233574E-0001
 -5.487129E-0001  6.412317E-0001
  1.824915E+0000 -7.298166E-0002
  2.008423E+0000  7.200077E-0001
 -3.871298E-0001 -1.038924E+0000
 -1.629964E+0000 -2.864667E+0000
 -2.008658E+0000 -2.743782E+0000
 -8.845224E-0001 -1.840806E+0000
  1.276712E+0000 -1.367225E-0001
 -2.269769E+0000  1.039717E+0000
 -2.344524E+0000  3.739083E-0001
 -2.147010E-0001 -1.790447E+0000
  1.227527E+0000  7.391959E-0001
 -1.030710E+0000  1.465641E+0000
 -1.869362E+0000  4.993399E-0001
  1.091145E-0001 -1.037752E+0000
  2.171700E+0000 -1.763075E+0000
  2.117442E+0000 -2.685660E-0001
  1.638613E+0000 -5.930890E-0001
 -4.222718E+0000 -6.233487E-0001
 -6.214766E-0001 -2.269592E+0000
 -9.523053E-0001 -1.920030E+0000
  3.258376E-0001 -9.666078E-0001
  1.600279E+0000 -1.209657E+0000
  2.004781E-0001  1.167773E+0000
 -4.353617E-0001  2.152682E+0000
 -1.305619E+0000  1.328640E+0000
  3.031886E+0000  1.505827E-0001
  1.436873E+0000 -2.877081E-0002
 -2.311390E+0000 -1.465800E+0000
 -2.557292E+0000 -1.519666E+0000
 -2.546394E+0000 -2.658984E+0000
 -1.719960E+0000 -1.865002E+0000
  3.539540E-0001 -3.949391E-0001
  1.043111E-0001 -9.227703E-0001
 -1.021655E-0001 -8.236961E-0001
 -1.565052E+0000  1.245210E+0000
 -2.823928E-0001  1.005095E+0000
  2.576523E-0001 -9.829344E-0001
  5.945761E-0002 -8.873952E-0001
  1.581316E+0000 -3.390030E+0000
  1.522444E+0000 -1.358001E+0000
  2.693045E-0001  1.717061E+0000
 -2.770217E+0000  4.857457E-0001
 -2.961817E+0000 -1.313715E+0000
  1.363306E+0000  1.003324E+0000
  1.383813E+0000  1.075294E+0000
 -2.219158E-0001  1.716766E+0000
  9.883135E-0001 -6.236378E-0001
  2.019478E+0000 -2.081977E+0000
  1.366391E+0000 -2.201907E+0000
  8.424365E-0002 -1.616037E+0000
 -7.493857E-0001 -2.344514E+0000
 -3.580300E-0001 -9.188276E-0001
  1.958789E+0000  4.937882E-0001
 -1.344086E+0000  2.190647E+0000
 -2.969011E+0000 -9.550854E-0001
  8.188870E-0001 -1.454068E+0000
  2.236673E+0000  1.223483E+0000
  2.054828E+0000  1.001652E+0000
  1.698964E+0000  1.186249E+0000
 -7.997600E-0002  2.289583E-0001
 -9.753854E-0001 -9.707564E-0001
  1.337450E-0001 -1.534395E+0000
  1.259577E+0000 -4.028630E-0001
  2.971201E-0001 -1.086252E+0000
 -3.738751E-0001 -1.835097E+0000
  9.693005E-0001 -2.246623E+0000
  2.092451E+0000 -2.027544E+0000
 -2.450733E-0001 -2.424993E-0001
  1.835438E+0000  9.931125E-0001
  1.990521E+0000  4.239155E-0001
 -6.636082E-0001 -3.975271E-0001
  3.328247E-0001 -9.904411E-0001
 -1.419305E+0000  1.096556E+0000
 -2.367125E+0000 -7.132811E-0001
  1.990706E-0001 -3.340461E+0000
  4.332444E+0000 -1.312330E+0000
  2.926609E+0000 -7.429248E-0002
  1.656395E-0001 -7.303656E-0001
 -3.871886E-0001 -2.216419E+0000
 -2.851396E-0001 -1.156549E+0000
 -2.035495E+0000 -1.431688E+0000
  8.496927E-0001 -1.384495E+0000
  1.379905E+0000 -4.490791E-0002
  3.733481E-0001 -2.300127E-0001
  1.060853E+0000 -1.187857E+0000
 -9.701716E-0001 -2.425419E-0001
  6.821919E-0001 -1.137087E-0001
  1.479852E+0000  1.698920E-0001
 -5.254318E-0001  4.934094E-0001
 -1.962263E+0000 -4.345645E-0002
 -9.860124E-0001 -2.406429E+0000
  1.741242E+0000 -2.496040E+0000
  1.872474E+0000  4.367467E-0002
 -2.049379E+0000 -4.721166E-0001
 -2.422794E+0000  1.271766E-0001
  5.150809E-0002 -6.593664E-0001
  1.474837E+0000 -5.149108E-0001
  1.743664E+0000  6.512811E-0001
 -5.947553E-0001 -1.585174E+0000
 -1.028587E-0001 -3.293480E+0000
  1.350314E+0000 -2.023912E+0000
 -1.263097E+0000 -1.364270E-0001
 -5.372885E-0001  3.335717E-0001
  1.054187E+0000  2.512648E+0000
 -1.194296E+0000  3.029260E+0000
 -7.091497E-0001  4.871352E-0001
  2.507180E-0001  1.851063E-0001
 -2.407994E+0000  2.417191E+0000
 -2.973691E+0000  1.153127E+0000
  1.491128E+0000  9.856489E-0002
  1.284992E+0000 -1.281887E+0000
 -9.465736E-0002 -2.770316E+0000
  7.777358E-0001 -4.866530E-0001
 -1.696605E+0000 -5.236071E-0001
 -3.559198E+0000 -2.606000E-0001
  1.408449E-0001 -1.118160E+0000
  3.814376E+0000 -3.301735E-0001
  2.028728E+0000 -6.907797E-0001
  1.275809E+0000 -6.588694E-0001
  1.484317E+0000 -1.600468E+0000
  1.138436E+0000 -3.683282E-0001
  2.422360E-0001 -2.547287E+0000
 -1.459328E+0000 -2.699584E-0001
 -1.849347E+0000  5.129322E-0001
 -7.457611E-0001  4.047067E-0001
  6.519629E-0001  3.736860E-0001
  5.210786E-0001  2.083697E+0000
  4.822798E-0001  2.509323E+0000
 -1.832955E+0000  1.686276E+0000
 -7.114635E-0001  2.326260E-0001
  5.192043E-0001  1.238082E-0001
  7.773404E-0001 -1.181996E-0001
  1.973340E+0000 -3.558019E-0002
  5.002048E-0001 -1.382199E+0000
 -1.324409E+0000  7.167634E-0001
 -1.620914E+0000  1.056489E+0000
  2.182805E-0001  6.796584E-0001
  9.919627E-0002  1.609198E-0001
  4.838176E-0001 -8.343674E-0001
  2.622333E-0002 -1.161102E-0001
 -8.195925E-0001 -3.540697E-0001
  1.542824E+0000 -4.356181E-0001
  2.028695E+0000  6.399011E-0001
  5.664056E-0002 -3.631471E-0002
  1.015093E+0000 -2.212728E-0001
  4.025393E-0001  2.432104E-0001
  1.913333E+0000  5.923872E-0001
  1.083011E+0000  3.750130E-0001
  2.313297E-0001  1.245785E-0002
 -7.697877E-0001 -2.472718E-0001
 -5.538744E-0001 -7.844597E-0001
  2.184735E+0000 -1.897118E+0000
  9.391481E-0001  1.015545E+0000
 -2.442444E+0000 -7.443919E-0001
  6.211607E-0001 -5.575673E-0001
  6.925844E-0001 -1.305001E-0001
 -4.673310E-0001 -2.128022E+0000
 -1.833497E-0001 -5.799651E-0001
  2.552543E-0001 -1.191743E+0000
 -5.120885E-0001  5.684082E-0001
  6.077502E-0001 -2.575418E+0000
 -1.308748E-0001 -1.742956E+0000
  6.136447E-0001 -3.123331E+0000
  2.479636E-0001 -3.444647E+0000
 -1.485500E+0000 -2.322050E+0000
 -2.345386E-0001 -8.070163E-0001
 -1.047825E+0000  4.061978E-0001
 -2.478122E+0000  9.256447E-0002
  1.640419E-0001 -1.764633E-0001
  2.688711E+0000  1.225958E+0000
 -8.951436E-0001  8.645201E-0001
 -1.673503E+0000  7.289971E-0001
  2.332127E-0001  8.495846E-0003
  9.009733E-0001 -5.678317E-0001
  9.735818E-0001 -1.792511E+0000
  3.224638E-0001 -9.793336E-0001
  4.104397E-0001 -1.985320E+0000
 -2.794947E-0001 -1.035954E+0000
 -1.681309E+0000 -1.309460E+0000
  1.338049E-0001  3.414204E-0001
 -2.293130E+0000  2.059016E+0000
  3.728173E-0001  2.150784E+0000
  7.659734E-0001  2.979820E-0001
  2.811923E+0000 -1.989532E+0000
  7.928463E-0001 -1.026029E+0000
 -1.233060E+0000 -6.244892E-0004
 -1.303896E+0000 -6.893697E-0002
 -2.585395E-0001 -1.205723E+0000
  1.301429E+0000 -7.628348E-0001
  1.582042E+0000  3.171632E-0001
 -7.537900E-0001  8.079011E-0001
 -9.345138E-0001 -1.548652E+0000
 -3.146368E-0001 -1.676473E+0000
 -4.192425E-0002 -1.503269E+0000
  1.359239E+0000 -2.993435E-0001
  9.055191E-0001  8.540225E-0001
 -1.559344E+0000  1.274806E+0000
 -1.723986E-0001  4.000277E-0002
 -5.275209E-0001  3.361360E-0001
 -1.737694E+0000 -7.433988E-0001
  1.648435E+0000 -1.416039E+0000
  2.358871E+0000 -6.654799E-0001
  9.851706E-0002 -6.616940E-0001
 -9.966301E-0001 -1.010167E+0000
 -2.547849E-0001 -1.944015E+0000
  2.707241E-0001 -1.090134E+0000
 -1.003626E+0000  6.114785E-0001
 -1.036078E+0000  4.138571E-0001
 -4.973036E-0001 -6.078594E-0001
 -5.308120E-0001 -2.548304E-0001
 -4.107285E-0001  9.781680E-0001
 -2.411226E+0000 -1.385682E+0000
 -1.166925E+0000 -1.747321E+0000
  1.024881E-0001 -2.002772E+0000
  3.274595E-0001 -1.179414E+0000
 -2.439236E+0000 -8.416730E-0001
 -2.223521E-0002 -1.434240E+0000
 -1.049936E+0000  1.254841E+0000
 -1.635341E+0000  2.972551E-0001
 -2.150247E+0000 -1.477409E+0000
  2.210629E+0000 -1.741851E+0000
  3.225713E+0000 -9.058563E-0001
 -7.465470E-0001 -7.776825E-0001
 -2.445129E+0000 -2.612199E-0001
  7.950023E-0002 -6.551840E-0001
 -9.918728E-0001 -7.185480E-0001
  2.000873E+0000 -2.237714E-0001
 -6.562578E-0001  2.665192E+0000
 -2.577569E+0000  1.725958E+0000
 -8.654437E-0002  7.982209E-0001
  2.747783E+0000  1.510804E+0000
 -3.768969E-0001  7.810220E-0001
 -8.274395E-0001 -3.881761E-0001
  6.950204E-0001  1.284796E-0001
  1.323986E-0001  8.548709E-0001
 -1.084935E+0000 -5.298058E-0001
 -1.092580E+0000 -1.067458E+0000
  1.019614E+0000  2.980725E-0001
 -7.716579E-0001  3.171769E-0001
  3.763399E-0001  4.124178E-0002
  1.875347E+0000 -9.191905E-0001
 -1.065907E+0000  8.327017E-0001
 -2.922973E+0000  1.832008E+0000
  1.886137E-0001  1.145616E+0000
  1.232734E+0000  1.298441E+0000
  8.027751E-0001  2.344583E+0000
 -1.406252E+0000  1.106418E+0000
 -1.385224E+0000  5.605116E-0001
  7.181870E-0001 -3.011488E-0001
 -2.310996E-0001  1.555326E-0002
 -3.855539E-0001 -1.076773E+0000
  6.393629E-0001 -9.644382E-0001
 -9.435606E-0001 -8.021429E-0001
  9.960459E-0001  4.038344E-0001
 -1.635395E+0000 -9.935354E-0001
  5.904690E-0001 -5.223383E-0001
  1.202142E+0000 -1.340219E+0000
 -1.925188E-0002 -2.348509E-0001
 -1.646484E+0000 -2.305084E+0000
 -3.081683E+0000  1.199798E+0000
 -2.633364E+0000  8.089013E-0001
 -1.677084E+0000  2.972831E-0001
  9.533156E-0001  1.187075E+0000
  5.234735E-0001  1.255912E+0000
 -9.524573E-0001  6.148592E-0001
 -1.963257E+0000  5.246706E-0001
  1.543190E-0001 -6.932541E-0001
  2.267910E+0000 -1.046976E+0000
  1.051706E+0000  1.724226E-0001
  2.136056E-0001  2.042856E+0000
  1.072962E+0000  9.469477E-0003
  2.236234E+0000  5.113617E-0001
  1.393647E+0000  1.241470E+0000
 -5.154939E-0001  1.775014E+0000
 -1.461409E+0000 -1.527351E-0001
 -1.495344E+0000  1.334935E-0001
 -2.198668E+0000 -1.237166E+0000
 -2.018227E+0000 -9.054362E-0001
  1.346099E+0000  4.417086E-0001
  1.503206E+0000  1.555090E+0000
 -7.279207E-0001  8.645022E-0001
  1.016627E+0000 -1.055155E+0000
  8.872505E-0001 -5.522373E-0001
  2.933975E-0001 -1.034414E+0000
 -5.560997E-0001 -3.964727E-0001
 -1.117595E+0000 -2.153339E+0000
 -5.711075E-0001 -2.123933E+0000
  7.375062E-0001 -1.553596E+0000
 -1.189949E+0000 -1.558806E+0000
 -1.103504E+0000  2.261682E-0001
 -7.380932E-0001 -7.161128E-0001
  1.535710E+0000  5.015789E-0001
  1.386958E-0001 -1.635773E-0001
 -7.636770E-0001  1.823840E-0001
  1.701278E+0000 -4.289754E-0001
 -5.332859E-0001  1.125125E-0001
  1.611096E-0001  3.885984E-0001
 -1.446646E+0000 -1.206456E+0000
 -1.540924E+0000 -7.408056E-0002
  2.619286E-0001  4.695516E-0001
  1.903010E+0000 -8.552947E-0001
  1.816708E+0000 -9.271705E-0001
  9.219616E-0001 -4.906610E-0001
 -3.615135E+0000 -1.137170E+0000
 -1.991401E+0000 -2.338834E+0000
  1.388379E-0001 -4.412346E-0001
 -7.291405E-0001  6.611173E-0001
 -1.322630E-0001 -7.904697E-0001
  1.462344E+0000  1.328011E+0000
  4.630834E-0001  2.006157E+0000
 -1.428828E+0000  5.200532E-0001
  1.398886E-0001  9.843257E-0001
 -4.394687E-0001  1.762143E+0000
  6.100581E-0001  3.194990E+0000
 -2.029658E-0001  2.546079E+0000
 -2.171005E+0000  1.221737E+0000
 -1.203911E-0001  1.319760E+0000
 -1.273710E+0000 -7.415378E-0001
  3.149235E-0001 -1.324981E+0000
  3.521302E-0001 -1.715133E-0001
 -4.805530E-0001 -1.339352E+0000
 -4.944413E-0001  3.902234E-0001
  9.171930E-0001 -2.065249E+0000
  6.670643E-0001 -2.373018E+0000
  4.673412E-0001  1.351861E-0002
  1.483152E-0001 -7.438862E-0001
  1.161431E+0000 -8.164777E-0001
  8.303913E-0001  5.294369E-0002
  3.169443E-0001 -6.819946E-0001
  3.759155E-0001  2.403726E-0001
  1.242892E-0001  2.076218E-0001
 -1.213020E+0000  2.188546E+0000
  4.839893E-0001  1.004703E+0000
  1.554942E+0000  6.459415E-0001
 -8.339872E-0001  4.522952E-0001
 -1.207142E+0000 -1.178825E+0000
  9.849667E-0002 -1.470429E+0000
  1.570496E+0000 -2.852696E-0001
 -1.586730E-0001 -3.784488E-0001
 -1.897253E+0000 -1.586224E+0000
 -3.173909E-0001 -3.135963E+0000
  1.829744E+0000 -9.811818E-0001
  3.451699E-0001  9.226279E-0001
 -2.868511E-0001  4.300575E-0001
 -9.614502E-0001  3.679979E-0001
  1.115906E+0000  6.339568E-0001
 -1.011387E+0000  1.084072E-0001
 -5.758067E-0001 -1.220337E+0000
  4.499947E-0001 -4.377614E-0001
 -4.242505E-0001 -2.474904E-0001
 -4.793709E-0001  1.938682E-0001
  1.160561E-0001  3.563999E-0001
 -1.750312E+0000  4.449821E-0001
 -4.388859E-0001  9.092132E-0001
  9.460904E-0001  3.877944E-0001
 -4.171334E-0001 -1.388001E+0000
  9.239816E-0001 -4.152395E-0001
 -6.552012E-0001  2.062533E-0001
 -2.097620E+0000  1.489528E+0000
 -2.244539E+0000  8.259875E-0001
 -8.273717E-0001 -2.848027E-0002
  1.622865E+0000  1.527849E+0000
  1.451178E+0000  1.244589E+0000
 -1.848710E+0000 -6.604536E-0002
  1.301760E+0000  1.376582E-0001
 -3.161784E-0001 -1.089843E-0001
  1.349371E+0000  2.682063E-0001
 -1.343885E-0001 -1.314828E-0001
 -1.199390E+0000 -1.885901E+0000
  5.685851E-0002  6.832026E-0001
  1.680573E+0000  3.275769E-0001
 -1.014522E+0000  6.914147E-0001
 -1.529558E+0000  5.585590E-0001
 -1.480659E+0000  7.782130E-0002
  2.824186E-0001 -1.436935E-0001
  2.267513E-0001 -3.967003E-0001
  3.188989E-0001 -8.007483E-0001
  3.238194E-0001 -5.244022E-0001
 -6.436477E-0001 -1.217302E+0000
 -1.285745E-0001 -1.717706E+0000
  2.963955E-0001  4.465546E-0001
  1.109777E+0000  1.989370E+0000
 -1.025941E+0000  2.084334E+0000
 -7.515162E-0001  9.576672E-0001
  9.889464E-0001 -1.991542E+0000
  1.456824E+0000 -1.828762E+0000
  1.335717E+0000 -1.543854E+0000
 -1.119725E+0000  9.400064E-0001
 -1.045273E+0000  8.454885E-0001
  1.032617E+0000  7.735820E-0001
  1.564634E+0000 -6.688790E-0001
 -6.758285E-0001 -1.398745E+0000
  1.450603E+0000 -9.082095E-0001
  7.548831E-0001 -3.169442E-0001
 -6.624221E-0001  1.072722E-0001
  7.214369E-0001  1.136108E+0000
 -2.951103E-0001 -1.317307E+0000
 -2.276271E-0001 -2.061830E+0000
 -4.999863E-0001 -3.389404E-0001
 -3.305290E-0001  7.926188E-0002
  7.811543E-0001 -1.732866E+0000
  1.874401E+0000  5.714587E-0001
 -9.593994E-0002  4.678215E-0001
 -9.455457E-0001 -7.203126E-0001
  5.406144E-0001  1.574210E-0001
  2.215782E+0000  1.135804E+0000
  1.509676E+0000  7.961010E-0001
 -2.818514E+0000  7.423200E-0001
 -5.046067E-0001  6.273130E-0001
  5.745822E-0001  1.532878E+0000
  5.384584E-0001  4.232508E-0002
  3.563738E-0001  1.799699E+0000
 -2.250737E-0001  4.494989E+0000
 -4.657390E-0001  3.371213E+0000
 -7.633910E-0001  7.419130E-0001
  7.098875E-0001  1.459533E+0000
  1.326191E+0000  2.062154E+0000
 -1.393739E+0000  1.750487E+0000
 -1.245720E+0000  3.862747E-0001
 -4.690060E-0001  4.608891E-0001
  5.111770E-0001 -5.803645E-0001
 -2.176130E-0001  1.153691E+0000
  6.655468E-0001  6.190864E-0001
  1.382439E+0000 -3.805377E-0001
  1.772547E+0000  1.612648E+0000
 -1.882079E+0000  1.786399E+0000
 -2.660714E+0000 -3.422249E-0001
  2.505001E+0000 -1.475298E-0002
  1.698379E+0000  2.223303E+0000
 -2.431086E+0000  1.951314E+0000
 -1.623139E-0001  6.383271E-0001
  1.407165E+0000  4.911106E-0001
  3.184872E+0000  2.644172E+0000
 -1.768470E-0001  1.572748E+0000
  1.865429E-0001  6.924182E-0001
  2.701933E+0000  1.113604E+0000
  1.248502E-0001  1.680974E+0000
 -1.306192E-0001  1.284878E+0000
  3.628759E-0001 -1.819166E+0000
  5.453052E-0001 -1.001057E+0000
 -6.338681E-0002 -1.402446E+0000
 -6.244460E-0001 -2.255085E+0000
 -3.694857E-0001 -1.398658E+0000
  2.728961E-0001  2.425611E+0000
 -1.017834E+0000  2.336130E+0000
  2.478842E-0002  2.137022E+0000
  9.267233E-0001  9.341277E-0002
  5.034872E-0002  9.431366E-0001
 -1.068911E-0001 -9.914747E-0001
 -3.609411E-0001  4.071962E-0001
  5.191981E-0001 -1.185393E+0000
  3.125108E+0000 -2.440538E+0000
  1.242175E+0000 -5.298625E-0001
 -2.502442E+0000  7.461026E-0001
 -1.509738E+0000  1.551604E+0000
 -9.850253E-0001 -9.434882E-0001
  9.029350E-0001  1.201467E+0000
  2.060898E+0000  2.820444E+0000
 -1.106150E-0002  1.100016E+0000
  2.391635E+0000 -5.652910E-0001
  6.139595E-0001 -1.054039E+0000
 -6.869072E-0001  6.170662E-0001
 -2.187171E+0000  1.634157E+0000
 -1.578617E+0000  3.768498E-0001
  1.514308E+0000  1.343441E-0001
  1.502316E+0000  1.821083E+0000
 -9.036194E-0001  4.946516E-0001
 -1.966903E-0002  3.540600E-0001
 -2.724566E-0001 -1.221757E+0000
 -1.606003E-0001 -2.067302E+0000
  1.286430E+0000 -2.634477E-0002
  8.201310E-0001  1.057591E+0000
  6.057715E-0002 -2.891352E-0001
 -3.717551E-0001  2.042946E-0002
 -9.146688E-0001 -2.264324E-0001
 -9.660753E-0001 -5.343415E-0001
  4.651735E-0001  7.171142E-0001
  1.390913E-0002  1.365003E+0000
 -1.033572E+0000  8.827733E-0001
 -1.257352E+0000  2.573163E-0001
 -4.558547E-0001  1.473212E+0000
  9.640566E-0001  1.938338E+0000
  1.056540E+0000  1.277044E-0001
  1.664884E+0000 -1.002875E+0000
 -3.880948E-0001  3.937896E-0001
 -6.705083E-0001  4.899012E-0001
 -8.951669E-0001  1.722491E+0000
 -1.002008E+0000  1.403868E+0000
  6.357664E-0001  4.566220E-0001
  3.046038E+0000  2.617356E-0002
  1.708415E+0000 -1.431206E+0000
 -2.244573E+0000  5.315097E-0001
 -6.079361E-0002 -4.707377E-0001
  1.888003E+0000 -3.050935E-0001
  4.110264E-0001  1.707876E-0001
  2.687792E-0001 -1.337248E-0001
 -8.090411E-0002  6.326842E-0001
  1.689086E-0001  4.781334E-0001
  3.523224E-0001  2.066739E-0001
  1.324433E+0000  1.205279E+0000
  3.118516E-0001  2.198436E-0002
 -2.768474E+0000  2.097198E+0000
 -3.487445E+0000  1.547772E-0001
 -1.550643E+0000 -6.651615E-0001
  9.907193E-0001 -1.030791E+0000
 -4.314078E-0002 -5.960866E-0001
 -2.218494E+0000 -1.532255E+0000
 -2.618782E+0000 -5.874947E-0001
 -3.603818E-0001 -4.416836E-0001
  1.571262E+0000 -7.251520E-0001
  6.074747E-0001  4.199358E-0001
  1.557214E+0000 -4.821731E-0001
  2.356174E-0002  3.994099E-0001
 -8.518334E-0003  3.272644E-0001
  9.886088E-0001  3.139134E-0001
 -1.688955E+0000  1.810529E-0001
  1.573044E-0001 -1.119967E+0000
  7.774358E-0001 -1.611749E+0000
 -2.294187E+0000  7.188349E-0001
 -3.633666E+0000 -1.416984E+0000
 -2.131202E+0000 -1.298308E+0000
 -4.303656E-0001 -7.724560E-0001
 -1.033243E+0000  1.043292E-0001
 -1.713738E-0001 -7.354704E-0002
 -3.673754E-0001 -1.636518E+0000
  1.126511E+0000 -2.411706E-0001
  1.362367E+0000  7.601620E-0001
  1.257245E+0000  4.494193E-0001
 -5.434244E-0001  1.963925E-0001
 -2.164199E+0000 -1.479278E-0001
  2.499457E+0000  1.176606E+0000
  1.699790E+0000  3.973567E+0000
 -1.667561E-0001  3.717746E+0000
  7.721407E-0001  1.277985E+0000
  9.665368E-0001  1.535986E+0000
  1.171784E+0000  6.389578E-0001
  1.997134E+0000 -7.053070E-0001
  9.657301E-0001  7.336006E-0001
 -1.915790E+0000 -4.844714E-0001
 -8.296216E-0001 -1.211573E+0000
  1.369868E+0000 -2.268826E+0000
 -7.209014E-0001 -1.397813E+0000
 -1.914850E+0000  4.762602E-0002
  8.783617E-0001  6.337621E-0001
  3.335324E+0000  8.864127E-0001
  1.249348E+0000  2.235123E+0000
 -2.917346E+0000  1.795890E+0000
 -1.714598E+0000 -1.810377E-0001
  1.087502E+0000  2.507350E-0001
  1.004820E+0000  2.149707E-0001
 -2.350188E+0000  1.749967E+0000
 -3.126197E+0000 -6.973942E-0002
  1.042545E-0002  1.048080E+0000
  1.354970E+0000  2.348352E+0000
  2.471893E-0001 -2.307086E-0001
 -8.804057E-0001 -2.543925E+0000
  1.649747E-0001 -1.637419E+0000
  7.058063E-0002  2.225038E-0001
 -3.082315E+0000  4.893382E-0001
 -2.616225E+0000 -4.254865E-0001
  2.540181E+0000 -1.582638E+0000
  3.314494E+0000 -7.363558E-0002
  1.620364E+0000 -8.391187E-0002
 -1.283563E-0001  5.130086E-0002
 -1.992074E+0000  1.489669E+0000
 -2.494721E+0000  2.182248E+0000
 -1.061722E-0001  7.479373E-0001
  2.135258E-0001 -5.060066E-0002
 -8.335607E-0001  3.104109E-0001
 -2.522043E+0000 -1.149309E-0001
  1.650740E+0000 -2.681254E+0000
  2.720950E+0000  1.392871E+0000
  6.713502E-0003  2.245789E+0000
 -4.380790E-0001  1.696433E+0000
  1.314158E+0000  2.679374E+0000
  1.041162E+0000  1.926055E+0000
  2.600978E-0001  5.162484E-0001
 -1.250524E+0000  2.372751E-0002
  1.128451E+0000 -7.734687E-0002
 -8.964504E-0001 -4.228971E-0001
 -1.653106E+0000 -1.836563E+0000
  5.328704E-0001 -5.532266E-0001
  7.490468E-0001  6.488722E-0001
 -1.518656E-0001  1.585614E+0000
  1.051697E+0000  3.073900E-0001
  5.855274E-0001  7.029651E-0001
 -4.950457E-0001  5.564994E-0001
 -1.433155E+0000 -1.264540E+0000
 -8.315430E-0001 -7.910366E-0001
  2.121726E+0000  1.201123E+0000
  4.006012E-0001  2.314644E+0000
 -6.327543E-0001  1.357579E+0000
  4.861273E-0001 -1.001636E+0000
  1.189430E+0000 -6.775132E-0001
  7.103914E-0002  5.288597E-0001
  1.391770E+0000  5.520707E-0001
  1.993199E+0000  7.972109E-0001
 -1.132079E+0000 -1.326874E-0002
 -1.393116E+0000 -2.477567E+0000
 -1.733575E-0001 -1.315210E+0000
  1.310073E+0000 -1.553115E+0000
  2.129102E-0001 -2.376131E-0001
 -1.621251E-0001 -9.704725E-0001
 -7.547732E-0001 -9.289587E-0001
  4.450606E-0001  3.032323E-0001
 -2.945092E+0000  2.366799E+0000
 -7.127676E-0001  1.416306E+0000
  1.114243E+0000  1.880115E+0000
  2.695657E+0000  2.307608E+0000
 -3.271709E+0000  1.685849E+0000
  1.423113E-0001  7.392469E-0001
  1.712333E+0000  3.892116E-0001
  2.029797E+0000  5.042602E-0001
 -1.231789E+0000 -6.521922E-0001
 -1.554202E+0000  6.333947E-0001
 -7.965798E-0001  1.319733E+0000
  8.133424E-0003  1.477233E+0000
 -1.366336E-0001  3.757329E-0001
  1.235767E+0000 -7.496653E-0001
  4.627120E-0001 -6.909505E-0001
 -1.732177E+0000 -2.855337E+0000
 -1.469882E+0000 -2.473589E+0000
  9.537088E-0001 -9.960218E-0001
  3.582137E-0001 -9.419438E-0001
  4.519092E-0001  2.801287E-0002
 -1.232226E+0000 -1.995054E+0000
 -1.997440E+0000 -1.052094E+0000
  1.855101E-0001 -4.060415E-0001
  1.398473E-0001 -5.515643E-0001
 -7.534117E-0001  4.745303E-0001
 -2.360089E+0000  1.738763E+0000
 -2.067802E+0000 -5.894766E-0001
  1.609385E+0000  1.041724E-0001
  3.944850E+0000 -6.439026E-0002
  1.713061E+0000 -9.439135E-0001
  1.108411E+0000 -3.173389E+0000
 -4.902868E-0001 -2.680296E+0000
 -9.929835E-0001 -1.854952E+0000
  2.377747E-0002  1.777633E-0001
 -1.300962E+0000  1.164382E+0000
  2.902370E-0001 -9.238544E-0001
  1.315453E+0000  4.193441E-0001
  2.242424E-0001  1.976064E-0001
 -1.013097E+0000 -8.566902E-0001
 -6.645335E-0001 -1.452636E+0000
 -9.810334E-0001 -1.237874E+0000
  1.175540E-0002 -2.071807E+0000
  1.693017E+0000  8.140596E-0002
  1.439261E+0000 -3.950159E-0001
 -1.642367E+0000  1.231671E+0000
  1.665257E-0001 -1.715760E-0002
 -1.362230E+0000  8.720245E-0001
 -1.580477E+0000  9.730392E-0001
  9.856288E-0001  1.387937E+0000
  1.499004E+0000 -3.321187E-0001
  2.261355E+0000  3.950865E-0001
 -4.484302E-0001  9.429847E-0001
 -1.027459E+0000  3.751286E-0001
  1.486759E+0000  1.628373E-0001
 -1.120092E+0000 -1.518177E-0001
 -1.334551E+0000 -1.426197E+0000
 -1.595252E-0002 -2.951693E+0000
  1.251112E+0000 -2.825524E+0000
  5.974921E-0001  1.465486E-0001
  3.464648E-0001 -3.436817E-0001
 -9.829775E-0002 -7.475414E-0001
  7.274725E-0001 -4.673001E-0002
 -8.516075E-0001  9.734470E-0001
  1.157525E+0000 -8.889962E-0001
 -6.812365E-0001 -7.757450E-0001
 -2.078271E+0000  4.017878E-0002
 -2.110652E+0000  2.800751E-0001
 -3.747193E-0001 -8.303140E-0001
  1.522589E+0000  3.766645E-0001
  8.600512E-0002 -1.658286E+0000
  6.396706E-0001 -9.535823E-0002
 -4.395014E-0001 -6.134846E-0001
 -1.383034E-0001 -1.543003E+0000
 -2.096732E-0001 -1.556757E+0000
 -1.908086E-0001 -3.230573E+0000
  9.212029E-0001 -2.373374E+0000
  1.126450E+0000 -1.854004E+0000
 -6.187291E-0001 -3.046418E-0001
 -9.619863E-0001 -1.113711E+0000
 -2.013827E+0000 -1.178874E+0000
 -6.933659E-0001 -7.226785E-0001
 -1.056720E+0000 -1.654542E+0000
 -1.185754E+0000 -8.425438E-0001
  1.539528E-0001  4.710646E-0001
 -1.183455E+0000  2.527933E+0000
 -1.301010E+0000  6.337265E-0001
 -1.791418E+0000  1.279990E+0000
  6.311908E-0001  1.444437E+0000
  6.972831E-0001 -9.694286E-0001
 -7.592663E-0001  1.522550E-0001
 -3.075305E-0001 -1.036635E+0000
 -1.131090E+0000 -1.185257E+0000
  4.311364E-0001 -6.598632E-0001
 -1.155865E-0001 -2.216812E+0000
 -1.304345E+0000 -5.109839E-0001
  8.699368E-0002  1.152208E+0000
  1.432707E+0000  1.498610E+0000
  1.204115E+0000  2.700456E+0000
  1.199468E+0000  2.202648E+0000
 -8.142495E-0001  3.329843E+0000
 -1.877130E+0000 -1.855385E-0001
  7.965719E-0001  1.586500E-0001
  2.966343E+0000 -2.394297E-0001
  1.557448E+0000  2.036761E+0000
  2.095297E-0001  1.446657E+0000
 -1.176192E+0000 -3.648809E-0001
  1.969684E+0000  2.107070E-0001
  6.112092E-0001 -1.889599E+0000
  1.109457E+0000 -3.587292E-0001
 -1.427388E-0002  2.625123E-0001
 -2.872302E-0001  2.393202E+0000
 -1.158556E+0000  3.041355E+0000
 -1.688368E+0000 -1.573113E+0000
 -7.840041E-0002 -1.553117E+0000
 -5.880904E-0001 -4.024895E-0001
 -1.320905E+0000 -3.667778E-0001
  2.685706E-0001 -1.797633E+0000
 -2.305193E-0001  1.313513E+0000
 -2.950405E-0001  1.432513E+0000
 -9.446506E-0001 -4.990428E-0001
  1.706295E-0001  6.149547E-0001
  1.572232E+0000  1.441272E+0000
 -8.040451E-0001  8.584161E-0002
 -9.063428E-0001  6.531014E-0001
  9.451726E-0001 -5.559498E-0001
  1.169114E+0000  6.254997E-0001
  5.316879E-0001  1.490669E+0000
 -2.281250E-0001 -2.114284E-0001
  1.600079E-0001 -2.131724E-0001
 -7.578231E-0002 -2.354498E+0000
  1.841746E+0000 -5.297444E-0001
  2.381977E-0001 -9.176559E-0001
 -1.327215E+0000 -1.482657E-0001
 -1.507664E+0000 -3.228934E-0001
 -2.535959E+0000  1.366392E+0000
 -3.546553E-0002  2.811147E+0000
 -2.550309E-0002  2.157954E+0000
 -1.752644E+0000  1.322729E+0000
  4.703921E-0001  4.547091E-0001
  1.250150E+0000 -4.806939E-0001
 -9.043527E-0001 -2.923631E-0001
 -6.219363E-0001 -1.643506E+0000
  1.448994E+0000 -2.862789E-0001
  2.114375E+0000  1.106553E+0000
 -1.892101E+0000  2.385774E+0000
  1.951336E-0001  8.192562E-0001
  7.405344E-0001 -2.440136E-0001
  8.579858E-0001 -1.225655E+0000
  5.940439E-0001 -4.598915E-0001
  1.026393E-0001 -7.393788E-0001
  3.247322E-0001 -9.980135E-0001
 -3.922797E-0001 -2.599945E+0000
  2.981431E+0000 -3.530414E+0000
 -3.077116E-0001  8.567733E-0001
  3.836120E-0001 -3.197831E-0002
 -1.723633E-0001 -1.031124E+0000
  2.784795E+0000 -7.949439E-0001
  8.301705E-0001 -3.291084E-0002
 -1.819448E+0000 -8.902600E-0001
  7.735373E-0001 -7.518343E-0002
 -2.136306E+0000 -1.777320E+0000
 -5.678614E-0001 -2.917176E-0001
  1.504979E+0000  8.466842E-0001
  1.051299E+0000 -1.556871E+0000
  4.945128E-0001  7.320597E-0001
 -2.216058E+0000  1.636191E+0000
 -2.233435E+0000 -4.567607E-0001
 -2.035333E+0000  2.985186E-0001
  5.476792E-0001  1.090484E+0000
 -1.409928E-0001  1.272182E+0000
 -1.485359E+0000 -3.273800E-0001
  2.578857E-0001 -8.701543E-0001
  1.102765E+0000  3.981033E-0001
 -4.610077E-0001 -1.071459E+0000
  4.113308E-0001 -5.336812E-0001
  1.023367E-0001  5.888428E-0002
 -2.067675E-0001  1.213372E+0000
 -4.324043E-0001  1.366241E+0000
 -9.616450E-0001 -5.573184E-0001
  2.659697E-0002 -1.971965E+0000
 -7.408028E-0001 -4.465055E+0000
 -2.382358E+0000 -2.614382E+0000
 -6.252940E-0001 -1.342876E+0000
  4.688687E-0001  6.736823E-0001
 -2.366742E-0002  1.204759E+0000
 -1.779086E+0000 -8.934390E-0003
 -3.658510E-0001 -6.815854E-0001
  1.173938E+0000  1.167940E-0001
  1.023231E+0000 -3.645007E-0001
  1.359662E+0000 -1.844836E+0000
 -5.978726E-0001 -1.987776E-0001
  4.773938E-0001 -3.282176E+0000
  1.140147E+0000 -2.340998E+0000
 -9.317043E-0001 -5.954819E-0001
 -7.186344E-0001 -7.549783E-0001
  8.723071E-0001 -6.967851E-0001
  1.027608E+0000 -1.081835E+0000
  1.001558E-0001 -1.256882E+0000
  1.508831E+0000 -1.755148E+0000
 -8.800441E-0001 -1.634568E+0000
 -3.167695E-0001  1.195945E+0000
 -8.002970E-0001 -5.841959E-0001
 -5.639526E-0001  4.700357E-0001
 -1.125039E+0000  1.604381E+0000
 -5.134605E-0002  5.148297E-0001
  1.365170E+0000  2.596988E-0001
 -1.775554E-0001  2.949252E+0000
 -6.758473E-0001  1.309522E+0000
 -1.480703E+0000  4.859609E-0001
  1.103313E+0000 -3.234551E-0001
  2.858777E+0000 -1.559431E+0000
  1.718131E+0000 -1.485218E+0000
 -5.327122E-0001 -9.489049E-0001
 -1.135293E+0000 -1.290211E+0000
 -1.002748E+0000 -2.067819E+0000
  1.754146E+0000  1.853454E-0002
  3.795243E-0002  3.432407E-0001
 -1.687062E+0000  2.848327E-0001
 -3.333668E+0000 -4.557187E-0001
 -2.171767E+0000 -7.207868E-0001
  8.298445E-0001  1.337328E+0000
  1.072771E+0000  1.256861E+0000
  3.243444E+0000  1.148622E+0000
  1.335242E+0000  2.317589E+0000
 -1.364800E+0000 -4.685623E-0001
 -2.388220E+0000 -1.369814E+0000
 -9.466034E-0001 -1.970612E+0000
  2.310632E+0000 -1.625265E+0000
  1.095383E+0000  4.125123E-0001
 -1.766544E+0000 -1.096030E+0000
 -1.311112E+0000 -1.494299E+0000
 -5.927252E-0001 -2.026273E-0001
  2.211072E-0001  3.250829E-0001
  2.820835E-0001 -6.439750E-0001
 -8.474192E-0003 -7.284344E-0001
  1.540364E+0000 -1.667079E+0000
  1.132938E+0000 -1.614242E+0000
 -7.099427E-0002 -7.043239E-0001
 -1.500980E+0000 -1.044880E+0000
  1.475569E+0000 -1.772183E+0000
  8.564348E-0001  3.014460E-0001
  4.732604E-0001 -5.083426E-0002
  4.219535E-0001  1.151367E+0000
  8.326496E-0001  6.416588E-0001
  9.559844E-0001 -7.643209E-0001
  2.536520E-0001  1.591136E-0001
 -1.487975E+0000  4.845575E-0002
 -9.180497E-0001 -1.875030E+0000
 -2.173544E-0001  2.263934E-0002
 -9.063272E-0001 -1.834614E-0001
 -7.374206E-0002 -2.189301E+0000
  4.050532E-0001 -3.141835E-0001
  4.301452E-0001  4.468856E-0001
 -8.830688E-0001  5.224261E-0001
 -2.173029E+0000 -9.682760E-0001
  5.501637E-0001 -3.553428E-0001
  2.355271E+0000  1.314759E+0000
 -3.788054E-0001  2.366271E+0000
 -2.703381E+0000 -7.220952E-0002
 -4.009026E-0001 -1.399133E-0001
  5.094114E-0001  4.624189E-0001
  1.988496E+0000  2.154153E+0000
 -1.467968E+0000  2.730121E+0000
 -1.876376E+0000 -3.412153E-0001
  7.970778E-0003  8.255913E-0001
  2.621303E+0000 -4.003797E-0001
  1.623684E+0000 -1.720280E+0000
 -2.505339E+0000 -3.952464E+0000
 -1.378957E+0000 -3.360213E+0000
  1.300509E+0000 -6.619055E-0001
 -7.397367E-0001  4.997450E-0001
 -1.131751E+0000  6.282242E-0001
 -1.187658E+0000 -2.344246E+0000
  3.280572E+0000 -9.839993E-0001
  3.182454E+0000 -1.265285E-0001
 -1.262893E+0000  1.052997E+0000
 -6.348357E-0001  1.645911E-0002
  3.117184E-0001  7.663540E-0001
 -1.363402E+0000  1.704543E-0001
 -1.835244E+0000 -4.152870E-0002
 -1.027447E+0000 -2.262028E+0000
 -1.278503E-0001 -1.295629E+0000
  3.052643E-0001 -4.514758E-0001
 -9.502900E-0002  1.569700E+0000
 -1.186819E+0000  8.096743E-0001
 -5.775181E-0001  2.393432E+0000
  1.243208E+0000 -5.304770E-0002
  3.921442E+0000 -8.656302E-0001
  2.128019E+0000 -4.684435E-0001
 -1.186942E+0000 -3.220012E+0000
  6.686467E-0001 -2.091019E+0000
  1.267062E+0000 -2.656082E+0000
  6.190541E-0001 -1.988638E+0000
 -9.648549E-0001 -9.199635E-0001
 -1.019160E+0000 -1.750126E+0000
 -1.480490E+0000 -4.067460E+0000
  1.695493E+0000 -2.208388E+0000
  2.010491E+0000  1.238739E+0000
  3.613482E-0002  1.811456E+0000
 -1.309421E+0000  5.449001E-0001
 -1.818948E+0000  1.317982E+0000
 -1.343438E+0000  1.835507E-0001
  1.500077E-0001  6.087367E-0001
  1.636237E+0000 -1.460939E+0000
 -1.076808E-0001  1.809175E-0001
 -4.798314E-0001  9.594136E-0001
 -1.118816E+0000  1.249837E-0001
 -2.658982E+0000  7.542353E-0001
 -1.863892E+0000 -7.351027E-0001
  1.434668E+0000 -1.540657E+0000
  1.770241E+0000 -1.605539E+0000
  1.521908E+0000  1.930044E+0000
 -1.078639E+0000  2.115927E+0000
 -1.837633E+0000 -1.279225E-0001
 -8.078558E-0001  1.524103E+0000
 -1.851480E+0000  1.830797E+0000
 -1.058414E+0000  2.078931E+0000
  1.830611E+0000  1.108929E+0000
  1.606482E+0000  1.798792E-0001
  2.320060E-0002 -3.319606E-0002
 -2.428868E+0000  1.341034E-0001
 -7.478419E-0001 -2.839358E+0000
  3.853652E+0000 -1.796148E+0000
  5.893485E-0001  3.999515E-0001
 -8.203794E-0001  2.212701E+0000
 -3.116583E-0001 -2.378428E+0000
  3.987526E+0000 -1.844683E+0000
  4.126560E+0000 -4.611370E-0001
 -8.419311E-0001 -3.690175E-0001
 -3.413679E+0000 -1.022585E-0001
 -2.306416E+0000  1.359858E-0001
  2.510489E+0000  1.047347E+0000
  1.212118E+0000  1.889436E-0001
  3.439051E-0001  3.985589E-0001
 -1.620234E-0001 -7.774623E-0001
 -7.275379E-0001 -9.299851E-0001
  3.621759E-0001  2.749969E-0001
  1.179255E+0000  8.852007E-0001
  2.404541E+0000  2.944169E+0000
 -3.547286E-0001  1.730294E+0000
  3.314275E-0001 -1.262192E-0001
 -2.713439E-0001 -4.768702E-0002
 -1.260553E-0001 -2.419430E+0000
  1.027813E+0000 -1.439324E+0000
  1.623775E+0000 -2.539183E-0001
 -1.201686E+0000 -1.558885E+0000
  1.135337E-0001 -9.646943E-0001
 -1.906507E-0001 -3.489823E-0001
  1.083548E+0000 -1.593104E+0000
  1.375404E-0001 -1.650033E+0000
 -8.838819E-0001 -2.840053E+0000
 -1.034080E+0000 -1.066698E+0000
 -5.856239E-0001 -2.231934E-0001
  3.442479E-0001  4.115539E-0001
 -2.019584E+0000  1.531317E+0000
 -2.972086E+0000  7.042371E-0001
 -1.067178E+0000 -1.174820E+0000
  2.119839E-0001  3.241260E-0001
 -7.094233E-0002  8.843851E-0001
 -1.398067E+0000  4.204167E-0001
 -1.981741E+0000 -1.759417E+0000
  1.731992E+0000 -6.805774E-0001
  1.287701E+0000  1.272105E+0000
 -2.147678E+0000 -1.093850E-0001
 -1.401063E+0000 -7.799008E-0001
  1.807422E+0000 -2.143049E+0000
  9.643021E-0001 -1.571947E+0000
 -2.279645E-0001 -2.061974E+0000
 -7.590627E-0001  9.568068E-0001
 -1.086058E+0000 -2.218213E+0000
  2.186672E+0000 -1.529898E+0000
  1.965154E-0001  5.708162E-0001
 -1.149184E+0000 -4.134458E-0001
 -1.258010E+0000 -3.578948E-0001
  1.308311E+0000  2.096420E+0000
  9.706818E-0002  1.661112E+0000
 -6.043171E-0001  5.516704E-0001
  2.813872E+0000  3.678544E-0001
  3.142655E-0001  7.173569E-0001
  1.958288E+0000  7.200039E-0001
  1.448597E+0000  5.186300E-0001
 -2.249026E+0000  1.143596E+0000
 -2.187418E+0000  1.318205E+0000
  5.607830E-0001  1.720870E+0000
  5.919080E-0001 -1.714732E-0001
  3.672313E+0000  1.991699E-0001
  2.248748E+0000  7.302075E-0002
  8.340231E-0001 -1.051784E+0000
 -1.472894E+0000 -4.597843E-0001
 -1.962434E+0000 -1.279474E+0000
  9.770754E-0001  8.815175E-0001
  1.129529E+0000  1.255191E+0000
  1.747884E+0000  1.536075E+0000
 -6.974071E-0001  1.909871E+0000
 -7.055737E-0001  3.578630E-0001
  1.175188E+0000 -6.377392E-0001
 -2.624455E-0001 -9.506200E-0001
  6.409816E-0001 -7.993603E-0001
  8.548176E-0001 -4.659413E-0001
  4.127927E-0002  1.508533E+0000
 -1.542948E+0000 -9.228138E-0001
  1.067019E-0001 -1.205809E+0000
  1.807146E+0000  1.179436E+0000
  1.449210E-0001  2.203169E-0001
 -2.838748E+0000  1.586254E+0000
 -2.918941E+0000 -1.398779E-0001
  1.003248E+0000 -5.376110E-0002
  2.316060E+0000  4.956397E-0001
 -5.684597E-0002 -1.700801E-0001
  4.764823E-0001 -4.560286E-0001
 -2.641060E+0000 -8.270190E-0001
 -2.556901E+0000  5.205946E-0001
 -7.907399E-0001  3.494404E-0001
  3.887794E-0001  2.570049E-0001
  1.720144E-0001  4.338725E-0001
  6.407158E-0001 -1.980469E-0002
  1.258488E+0000 -1.271843E+0000
 -4.300511E-0001 -1.951393E+0000
 -6.766538E-0001 -1.285394E+0000
  8.001514E-0002 -2.461652E+0000
  1.421292E+0000  4.748804E-0001
  9.986640E-0001  8.002482E-0001
 -8.048174E-0001  7.471862E-0002
 -1.304376E+0000 -1.463966E-0001
 -8.416782E-0001 -1.089708E+0000
  1.858142E+0000 -9.954213E-0001
  1.924948E-0001 -6.049352E-0001
  6.751393E-0002 -8.710065E-0001
 -3.792367E+0000 -9.786945E-0001
 -5.341075E-0001 -1.239059E+0000
  3.553751E+0000  5.163064E-0002
  2.071872E+0000  1.581062E+0000
 -1.567902E-0001  5.636346E-0001
 -1.459960E+0000  9.568664E-0001
 -8.371352E-0002  1.833900E-0001
 -6.455638E-0001 -1.002810E+0000
 -6.769541E-0002 -1.905037E+0000
  1.886448E+0000 -2.824610E-0001
  1.179639E+0000  8.603101E-0001
  3.535591E-0001  2.729337E+0000
 -1.154297E+0000  1.640265E+0000
  4.479076E-0001  1.309530E+0000
  2.441345E+0000  3.384596E-0002
  2.053844E+0000  1.006973E+0000
  8.765462E-0003  1.057166E+0000
 -1.215220E+0000  1.526318E-0001
 -5.769810E-0001 -1.409500E+0000
  3.229190E+0000 -2.200333E+0000
  7.459865E-0001  1.502714E+0000
 -1.823262E+0000  2.612971E+0000
 -2.322463E+0000  2.759639E+0000
 -5.926385E-0001 -7.575589E-0002
  2.362325E-0001  3.166735E-0001
 -3.358167E-0001  6.573111E-0001
 -1.512336E-0001 -1.763237E+0000
 -1.290927E+0000 -2.863065E-0001
 -1.246037E+0000  7.986620E-0001
 -1.557119E-0001 -8.627498E-0001
  2.906219E+0000 -1.837899E+0000
  1.440754E-0001 -3.878536E-0001
 -5.434971E-0001 -5.271213E-0001
  1.603986E+0000  1.186915E+0000
  1.747008E+0000  7.467783E-0001
 -2.378122E+0000  4.636687E-0002
 -1.419816E+0000 -6.216698E-0001
 -1.575391E+0000  3.856980E-0001
 -7.517540E-0001  1.780311E+0000
 -5.230659E-0002  1.246091E+0000
  1.964232E+0000  5.452830E-0001
  6.465517E-0001  7.847655E-0001
 -1.996689E+0000  8.331786E-0001
 -1.851141E+0000 -1.355902E+0000
  1.116589E+0000 -1.885778E+0000
  1.526956E+0000 -6.783034E-0002
  1.092480E+0000 -8.530383E-0001
 -6.361344E-0001 -4.539127E-0001
 -2.163714E+0000 -1.191025E+0000
  1.121615E-0001 -1.649120E+0000
  3.201734E-0001 -1.706381E+0000
  1.100725E+0000  4.851786E-0001
 -1.037125E+0000 -1.758917E-0001
 -7.509778E-0002  3.652424E-0001
  4.947206E-0001  1.844656E+0000
 -1.834965E+0000 -1.869520E-0001
 -1.814024E+0000  1.497305E+0000
 -1.559117E+0000  1.259959E-0001
  5.035750E-0001  2.030419E+0000
  7.616394E-0001  2.304434E+0000
 -3.282723E-0001  6.210708E-0001
 -1.807307E+0000  3.842027E-0001
 -1.793416E+0000 -2.383466E+0000
 -8.357754E-0001 -2.166423E+0000
 -5.707308E-0001 -9.530027E-0001
  2.166360E+0000  1.031085E+0000
  6.074480E-0001  9.586885E-0001
 -1.389914E+0000  1.433975E+0000
 -1.943386E+0000  1.084146E+0000
  1.538819E-0002 -1.548203E-0001
  1.903811E+0000 -1.046027E+0000
  2.792725E+0000  4.381410E-0001
 -1.060332E+0000  2.470352E+0000
 -2.998160E+0000  4.803229E-0002
  1.901003E+0000  5.965582E-0001
  2.311687E+0000  7.589322E-0001
  5.314878E-0001  1.554335E+0000
 -2.814782E+0000 -7.363976E-0001
  1.211443E+0000 -9.757973E-0001
  2.156655E+0000  1.919462E-0001
 -1.540193E+0000  5.601784E-0002
 -8.785732E-0001 -1.486526E+0000
 -5.958709E-0001  4.422987E-0001
 -1.919621E+0000  9.654192E-0001
 -8.418101E-0002 -8.354090E-0002
  1.112269E+0000  2.075364E+0000
  6.045992E-0001  1.545800E+0000
 -4.186335E-0001 -1.309299E-0001
 -1.705974E+0000  7.990387E-0001
  9.361647E-0001 -9.149407E-0001
  2.099003E+0000 -9.675022E-0001
 -1.772651E+0000 -8.774865E-0001
 -3.312427E+0000 -1.619428E+0000
 -3.230441E-0001 -1.779950E+0000
  7.442410E-0001 -1.230246E-0001
  2.081361E+0000  1.389325E+0000
 -2.578433E-0002  1.734574E+0000
 -1.278203E+0000  4.805263E-0001
 -9.531562E-0001 -8.365016E-0002
  4.165718E-0001 -6.349637E-0001
  1.238655E-0001  4.149831E-0001
 -9.443073E-0001  1.452092E+0000
 -1.997047E+0000  3.290365E-0001
  2.668564E-0001  2.259201E-0001
  1.421757E-0001  1.489987E+0000
 -2.404556E+0000  9.112265E-0001
 -8.165448E-0001  9.398568E-0001
  3.467308E-0001  1.648347E+0000
  4.644201E-0001  1.111759E+0000
  1.961753E+0000 -2.269246E+0000
  2.397808E+0000 -2.050582E+0000
  1.361538E+0000 -2.059149E+0000
 -1.143799E+0000 -1.122465E+0000
 -1.911800E+0000 -1.304478E+0000
 -3.632256E+0000  5.229024E-0002
 -2.241038E+0000 -2.129257E+0000
  7.601544E-0001 -1.062323E+0000
  4.239165E-0001 -3.473276E-0003
 -1.668915E+0000  1.530360E+0000
 -2.557443E+0000  9.499192E-0001
  2.122387E+0000 -8.064245E-0001
  2.264149E+0000  1.462215E+0000
 -3.995112E-0002  2.453943E+0000
 -2.121442E+0000  1.322094E-0001
  1.454641E+0000  1.822213E-0001
  1.009279E-0002  2.176938E+0000
 -1.091433E+0000  2.676746E+0000
 -2.281029E+0000  4.374871E-0001
 -1.037940E+0000  1.548565E+0000
  5.324147E-0001  1.589729E+0000
  2.058577E-0001  1.367752E+0000
 -2.845347E+0000  2.751498E+0000
 -1.465346E+0000  1.369624E+0000
  1.541258E+0000  2.005915E+0000
  2.973858E-0001  2.694706E+0000
 -8.824468E-0001  1.531160E+0000
 -1.548228E+0000 -2.647949E-0001
 -2.657013E-0001 -8.765940E-0001
 -6.935994E-0001  1.927989E+0000
 -1.115906E+0000  1.973209E+0000
  1.117454E-0001  1.320655E+0000
 -9.366166E-0001 -9.164060E-0001
  1.598662E+0000 -8.643089E-0001
  7.847138E-0001 -3.369061E-0001
 -1.008142E+0000 -4.536299E-0001
 -1.250836E+0000  6.830540E-0001
  4.702328E-0001  1.540186E-0001
  2.712828E+0000  5.939277E-0001
  1.276669E+0000  1.341411E+0000
 -9.907644E-0002  1.082876E+0000
 -4.428120E-0001 -1.686606E+0000
  1.510094E+0000 -7.229743E-0001
  1.186913E+0000  1.940618E-0001
  1.382819E+0000  4.284786E-0001
  8.476309E-0001 -7.065509E-0001
 -8.740680E-0001  6.514204E-0001
 -2.764389E+0000 -5.913751E-0001
 -5.938983E-0001 -1.137800E+0000
  2.526913E-0001 -1.887765E+0000
  9.026003E-0001 -5.592745E-0001
  4.081912E-0001  9.730379E-0001
 -2.406032E+0000  3.025137E-0002
 -1.428057E+0000 -2.100283E+0000
  2.552509E+0000 -1.666841E+0000
  1.005367E+0000 -1.423457E+0000
 -7.383746E-0002 -2.587640E-0001
 -9.640777E-0001  6.319629E-0002
 -2.102440E+0000 -2.327544E-0001
 -5.948221E-0001 -1.447394E+0000
  1.143050E+0000  6.621799E-0001
  2.241126E+0000 -3.678604E-0001
  1.006722E+0000 -7.944440E-0002
 -3.180673E-0001 -1.035884E+0000
  3.818136E-0002 -1.491781E+0000
 -4.635473E-0001 -1.405778E+0000
  1.014719E+0000 -1.440407E+0000
  4.337486E-0001 -2.965346E+0000
  1.413845E+0000 -2.359868E+0000
  4.988654E-0001 -1.160383E+0000
  4.681233E-0001 -1.279909E+0000
  1.148046E+0000 -1.813194E+0000
 -1.010722E+0000 -1.014041E+0000
 -3.486964E-0001 -1.629263E+0000
  1.270719E-0002 -1.350710E-0001
  9.655517E-0001  1.173465E+0000
 -8.669567E-0001  8.338078E-0001
  1.450848E+0000 -1.260285E+0000
 -3.583133E-0001  1.171419E+0000
  1.523132E-0001  1.923734E-0001
  2.262374E+0000 -1.598382E+0000
  3.013436E+0000 -1.360387E+0000
  5.658117E-0001 -1.628636E+0000
 -8.898017E-0001 -2.970602E-0001
 -1.704806E+0000 -1.229625E+0000
  1.415068E-0001 -2.091820E+0000
  2.582787E+0000 -2.515998E+0000
  6.849819E-0001 -6.754902E-0001
  1.618962E-0001 -2.733785E+0000
 -1.153557E+0000 -1.151673E+0000
  7.090947E-0001 -3.208480E-0001
 -5.160517E-0001 -1.054028E+0000
 -2.367901E+0000 -6.478401E-0001
  1.596658E-0001  8.029083E-0001
 -2.511760E-0001 -6.463556E-0001
  9.627820E-0002 -4.748561E-0001
  9.308178E-0001  1.163003E-0001
 -9.734909E-0001 -6.250619E-0001
 -6.459162E-0001 -1.255583E-0001
 -1.296049E+0000  1.683375E-0001
 -1.670179E+0000  3.635488E-0001
 -4.877198E-0003 -1.062097E+0000
  1.705133E+0000 -1.372095E+0000
  1.023087E+0000  1.027526E-0001
 -9.949823E-0001  9.916064E-0001
  5.614305E-0001 -3.776108E-0001
 -1.990023E+0000  6.592780E-0001
 -2.041052E+0000  8.201519E-0002
 -2.587122E-0001 -1.454170E+0000
  1.642652E-0001  2.259544E-0001
 -2.082640E+0000  2.413522E+0000
 -1.312916E+0000  7.733921E-0001
 -1.222107E-0001 -5.266772E-0001
 -2.161561E+0000 -1.295049E-0001
 -1.967713E+0000  8.465459E-0001
 -6.385535E-0002  1.680591E+0000
  1.745519E+0000  7.552189E-0001
  7.130297E-0001 -6.797278E-0001
 -6.222568E-0001 -7.905222E-0001
  1.927314E-0001  4.374620E-0001
 -1.185645E+0000  1.682686E-0001
  8.170427E-0001  1.285210E+0000
  4.486470E-0001  2.672837E+0000
 -7.064260E-0002  3.317283E-0001
  6.505903E-0001  1.908855E+0000
 -7.153914E-0001  9.569730E-0001
 -1.621956E+0000  7.008994E-0002
  1.434521E+0000 -6.022754E-0002
  2.348034E+0000 -2.085978E+0000
  2.815151E+0000 -3.246785E-0001
  1.583747E-0001  4.262375E-0001
 -8.116339E-0001  4.747683E-0001
  1.345835E+0000 -4.875610E-0001
  1.440212E-0001  1.386929E-0001
 -1.655320E+0000  1.623392E+0000
 -4.122472E-0001  1.253235E-0001
  7.927180E-0002  1.427482E+0000
 -1.375192E+0000  1.390386E+0000
  1.356886E+0000  2.455817E+0000
 -9.930530E-0001  7.091347E-0001
  9.309691E-0001 -1.190539E+0000
  2.162711E-0001 -9.262342E-0001
 -1.529352E+0000 -3.592210E-0001
 -1.962694E+0000 -4.728890E-0002
  7.644948E-0001  8.099089E-0001
 -1.248413E-0001 -5.203222E-0002
  2.551737E-0001  1.408138E+0000
 -1.805757E+0000  1.780961E+0000
 -3.949686E-0002  2.016166E+0000
  1.471227E+0000  2.582303E+0000
 -5.148593E-0001  8.763953E-0001
 -1.776788E-0001  8.668860E-0001
 -5.857692E-0001  2.231031E+0000
 -1.362500E+0000  4.016195E-0001
 -1.051155E+0000  4.314578E-0001
  1.446349E+0000 -4.927987E-0002
  3.620578E-0001 -2.344446E-0001
 -1.409008E+0000  7.143324E-0001
 -1.147832E+0000  7.659034E-0001
 -2.921673E-0001  1.688135E+0000
  8.033973E-0001  1.190413E+0000
 -6.090955E-0001  5.578018E-0002
  6.772444E-0001 -2.030323E+0000
  4.989027E-0001 -1.250102E+0000
 -6.205622E-0001 -2.357729E+0000
 -2.415836E-0001 -9.661599E-0001
 -2.662840E+0000 -8.302315E-0001
  8.837646E-0001 -5.000776E-0001
  2.745837E+0000  8.165591E-0001
 -9.488975E-0001  1.700571E-0001
 -4.515025E-0001  5.594003E-0001
  2.380706E+0000  9.371253E-0001
  6.087394E-0001  1.055395E+0000
 -2.243183E-0001 -2.054009E+0000
  9.249205E-0001 -2.391438E+0000
  1.070229E+0000  6.528192E-0001
 -1.889261E+0000 -3.783212E-0001
 -1.023490E-0001 -2.574158E+0000
  1.000526E+0000 -1.468172E+0000
  1.789984E-0001 -2.048952E+0000
  5.345828E-0001 -2.240488E+0000
  9.912113E-0001 -1.165118E+0000
 -4.176509E-0001  1.617620E+0000
  4.770035E-0001  1.918904E+0000
  2.487632E-0001  4.935008E-0001
  1.994433E+0000  6.319594E-0001
  2.810758E+0000 -8.232717E-0002
 -9.037311E-0001  2.084867E-0001
 -2.040521E+0000  1.348953E+0000
  4.776955E-0001  1.676164E+0000
  1.756261E-0001  1.434801E+0000
  1.131768E+0000 -5.627596E-0001
  2.087224E+0000 -6.720766E-0001
  1.167770E+0000  1.710352E+0000
 -1.746501E+0000  1.799687E+0000
 -1.985554E+0000  1.468475E+0000
 -5.459973E-0001  3.807617E-0001
  1.312818E+0000  4.802629E-0001
  1.272499E+0000  1.180541E+0000
  8.003085E-0001  1.905988E+0000
 -1.872186E-0002 -3.288921E-0001
 -5.716851E-0002 -3.961054E-0001
  1.453510E+0000  4.629779E-0001
  1.024378E+0000  3.977893E-0001
 -6.583278E-0001  9.422344E-0001
 -8.378614E-0001 -1.039295E+0000
  6.640338E-0001 -1.623454E+0000
  1.963346E+0000 -2.438032E+0000
 -6.399951E-0001 -9.655872E-0001
  1.211781E-0001 -1.283359E+0000
 -3.514802E-0001  3.755569E-0001
 -1.750452E+0000 -1.254817E+0000
  1.517063E+0000  3.563854E-0001
  2.307828E+0000  1.307355E-0001
 -1.111290E+0000 -5.242168E-0001
 -1.287141E+0000 -1.499151E+0000
  1.578768E+0000 -1.092938E+0000
  8.744945E-0001 -3.891620E-0001
  3.148951E+0000 -8.132702E-0001
 -6.832644E-0001  1.268079E-0001
 -1.519731E+0000 -4.934375E-0001
  8.172232E-0002 -4.881627E-0001
 -4.616182E-0001 -9.324289E-0001
  4.265624E-0001 -9.728301E-0001
  1.391993E+0000 -8.303811E-0001
 -8.701515E-0001  2.353969E-0001
 -1.976925E+0000  4.572264E-0001
  4.728584E-0002  1.086658E+0000
 -9.142673E-0002  2.211297E+0000
  1.091950E+0000  2.066939E+0000
  6.482374E-0001  7.383453E-0001
 -3.889519E-0001  1.204846E+0000
  3.274215E+0000  5.357532E-0001
  1.346990E+0000  1.453520E+0000
 -1.650509E+0000  8.865425E-0001
 -1.863340E+0000 -3.744494E-0001
 -2.045184E-0001  2.332088E-0001
 -1.084949E+0000  3.796348E-0001
 -3.065876E-0001 -2.633115E-0001
 -1.270388E+0000 -2.176113E-0001
 -1.828928E+0000 -1.590637E+0000
 -2.792969E+0000 -1.466914E+0000
 -7.086145E-0001  5.990683E-0001
  2.296844E-0001  9.209298E-0001
 -8.736734E-0001  2.445964E-0001
 -1.758446E-0001 -1.556459E+0000
  1.785943E+0000  4.586648E-0003
  8.590901E-0002 -6.871294E-0001
 -1.586596E-0002  2.001976E+0000
 -1.123677E+0000  2.697073E+0000
 -3.157289E+0000  1.702460E+0000
 -1.291597E+0000  4.165757E-0001
  1.568610E+0000 -4.638571E-0001
  5.050551E+0000  1.333875E+0000
  1.003452E+0000  1.991155E+0000
 -1.988156E+0000  4.967177E-0001
 -1.587277E+0000  6.563957E-0001
  1.070367E+0000  4.787586E-0001
  2.359401E+0000  9.460335E-0001
  2.574968E+0000  1.072949E+0000
  1.359847E+0000  9.778166E-0001
 -2.109857E+0000  1.087591E-0001
 -2.663240E+0000  4.642897E-0001
 -2.082521E+0000  2.409104E-0001
  1.318181E+0000 -9.679114E-0001
  1.656933E+0000  5.026940E-0002
  1.376689E+0000  6.516918E-0001
  2.221020E-0001 -1.823069E+0000
 -1.100217E+0000 -1.081451E+0000
 -8.693169E-0001 -1.272330E+0000
  1.358562E+0000 -1.821610E+0000
  9.212821E-0001 -1.730792E+0000
  9.692334E-0001 -1.678646E+0000
 -8.160979E-0002 -2.770341E-0001
 -6.180564E-0001 -1.622369E-0001
 -1.588576E+0000 -2.307516E+0000
  1.329143E+0000 -1.042067E+0000
  1.394351E+0000  6.281252E-0001
 -1.306755E+0000  5.830029E-0001
 -1.466663E+0000 -1.225035E-0001
  8.922383E-0001  1.089289E+0000
  1.612284E+0000  2.122853E+0000
 -1.380297E+0000  2.783302E+0000
 -1.492175E+0000 -8.164198E-0001
  7.926452E-0001 -1.019371E+0000
  4.165465E-0001  9.140693E-0001
 -2.473238E+0000  1.150951E+0000
 -2.576954E+0000 -2.127549E+0000
  2.208370E+0000 -1.348402E+0000
  1.446890E+0000  3.210374E-0001
  1.812541E+0000  2.376918E-0001
 -3.900463E-0001 -9.861105E-0001
 -1.270948E-0001 -3.087523E+0000
  3.218319E-0001 -2.171847E+0000
 -1.865399E+0000  1.937661E-0001
 -1.354332E+0000  1.173472E+0000
 -2.239349E-0001  1.093355E-0001
  8.180982E-0001  4.641161E-0002
  2.286304E+0000  8.701276E-0001
  1.517000E+0000  2.021812E+0000
 -3.932830E-0001  2.162369E+0000
  1.171389E+0000  4.840853E-0001
  8.054108E-0002 -8.683699E-0001
  1.101290E+0000  3.082582E-0001
 -6.142920E-0001  6.466449E-0001
 -1.726344E+0000 -9.053837E-0001
 -8.348501E-0001 -2.830462E-0001
 -1.800723E+0000  1.114934E+0000
 -1.681651E+0000  9.704079E-0001
  3.579829E-0002  5.093397E-0001
  7.358449E-0001  6.681997E-0001
  8.819457E-0001  3.993303E-0001
  1.412500E-0001  1.187690E-0001
  4.058088E-0001 -1.368123E+0000
  1.353876E+0000 -1.628956E+0000
  8.254563E-0001  1.981238E+0000
 -5.942630E-0001 -7.373517E-0001
  7.502594E-0001 -4.126591E-0001
  1.099274E+0000 -3.016555E-0001
 -1.216219E-0001  8.443462E-0001
 -1.673616E+0000 -2.469264E+0000
  6.864991E-0001 -2.405465E+0000
  2.732428E+0000 -1.029205E+0000
  9.314426E-0001  2.374936E-0001
  1.139637E-0002 -8.787445E-0003
  1.432080E-0001 -9.212740E-0001
 -6.049257E-0001  7.447668E-0001
 -2.672451E-0001  1.306739E+0000
 -2.732820E+0000  2.291103E-0001
  1.366242E+0000  1.626913E+0000
 -6.490698E-0001  1.143138E+0000
  1.437850E+0000 -9.034606E-0001
  1.107911E+0000 -1.026844E-0001
 -1.877913E+0000 -7.645339E-0001
 -1.428616E+0000 -3.077013E+0000
  1.519978E+0000  1.300536E+0000
  3.433789E-0001  1.267153E+0000
 -2.643331E-0001  7.312155E-0001
  5.999618E-0001  1.428198E+0000
  1.073335E-0001 -9.062958E-0001
  1.605638E+0000 -5.624476E-0001
  2.999986E-0001  9.866175E-0001
  8.851761E-0001  2.431736E-0001
  1.512038E+0000 -3.127680E-0001
 -9.760580E-0001  3.224602E-0001
 -4.750719E-0001 -1.478441E+0000
  1.918233E+0000 -1.607647E+0000
  1.142112E+0000 -1.143485E+0000
  2.049291E-0001  5.160645E-0002
  4.931179E-0001  1.271428E+0000
  2.026313E-0001 -2.660663E-0001
  3.200668E-0001 -8.091496E-0001
 -1.342112E+0000  1.064473E-0001
 -1.353464E+0000  7.282541E-0001
 -1.808805E+0000  6.197227E-0001
  3.668851E-0001  1.566363E+0000
 -3.353313E-0001  1.755069E+0000
  1.493282E-0001  3.799961E+0000
 -9.028864E-0001  3.064566E+0000
 -1.454564E+0000  1.401084E+0000
  2.203931E+0000 -2.904486E-0002
 -1.029097E-0001  9.293974E-0001
 -2.321079E+0000  1.780559E-0001
 -4.584611E-0001 -2.123634E-0001
  9.226565E-0001 -3.255957E-0001
  1.384371E+0000 -9.093564E-0001
 -2.985917E-0001  4.891236E-0002
 -1.267383E+0000 -2.276824E+0000
  9.445087E-0001 -4.841379E-0001
  1.295882E+0000 -8.430513E-0002
 -4.590792E-0001  1.682014E-0001
 -2.477743E+0000  1.001778E-0001
 -5.979495E-0001 -1.592026E-0001
  1.671149E+0000 -1.909570E+0000
  2.051701E+0000 -1.170129E+0000
 -2.451235E-0001 -2.536047E-0001
  5.413261E-0002  1.082267E+0000
 -1.252574E+0000 -4.475476E-0001
 -1.446889E+0000  3.426264E-0001
  1.545244E+0000  7.573403E-0001
  6.826575E-0001 -8.569962E-0001
 -1.769043E+0000 -3.069238E-0001
 -1.629469E+0000  1.301324E+0000
  6.200091E-0001  9.543687E-0001
  1.443054E+0000  1.088467E+0000
 -9.076203E-0001  3.770893E-0001
 -1.350856E+0000 -4.665211E-0001
 -6.465136E-0001 -9.213141E-0001
  3.493136E-0001 -8.326264E-0001
  2.128904E+0000  1.240874E-0001
 -1.921138E-0001 -3.889611E-0001
 -2.873733E+0000  2.062309E-0001
  9.618229E-0002  2.710996E-0001
  6.442234E-0001 -2.691982E-0001
 -8.107525E-0001  1.209512E+0000
 -1.592303E+0000 -2.335378E-0001
 -6.662150E-0001 -6.471631E-0001
  3.076217E-0001 -8.471424E-0002
 -1.623332E+0000  1.500666E+0000
 -2.262404E+0000  1.477010E+0000
  1.016201E-0002  1.998052E+0000
  1.203123E+0000  6.334518E-0001
  1.667875E+0000 -4.252032E-0001
  1.978156E-0001  5.632961E-0002
 -1.652456E+0000 -5.876834E-0001
 -6.384881E-0001  4.361470E-0001
  5.095220E+0000  2.155840E+0000
  2.820743E-0001  5.199054E-0001
 -2.200132E+0000 -3.626907E+0000
  2.029861E+0000 -2.979098E+0000
 -1.386072E+0000 -1.699287E+0000
 -1.920422E+0000 -1.550051E+0000
 -1.157153E-0001 -2.482017E+0000
  4.642968E-0001 -1.043013E+0000
  7.983238E-0001 -3.063203E-0001
 -1.268888E+0000  2.346947E+0000
 -1.693790E+0000 -2.140645E-0001
  2.638062E-0001 -2.465541E+0000
  2.012883E+0000 -1.937572E+0000
 -1.281723E-0001 -7.783673E-0002
 -2.344617E+0000  1.741013E+0000
 -2.118581E+0000  2.200318E+0000
  3.084404E-0001 -7.158756E-0001
  1.168451E+0000 -1.534094E+0000
  1.827196E+0000 -3.053923E+0000
  1.565402E+0000 -2.094927E+0000
 -1.324013E-0001 -2.794919E+0000
 -2.456991E+0000 -1.354432E+0000
 -2.468850E+0000 -2.178432E+0000
  6.605408E-0001 -9.114380E-0001
 -6.867979E-0002  2.500731E+0000
 -2.779505E-0001  4.075701E-0001
 -8.417353E-0001  5.874139E-0001
  2.202983E+0000  8.121514E-0001
 -1.397650E+0000  1.088526E+0000
 -3.483831E+0000  2.385804E-0001
 -1.884618E+0000 -1.241022E+0000
 -4.040151E-0001 -3.580862E+0000
  1.903720E+0000 -3.604764E+0000
  2.979060E+0000 -3.617492E-0001
 -1.625942E+0000  1.408331E+0000
 -3.571442E+0000  2.109502E+0000
 -2.089543E+0000  6.007077E-0001
  1.051733E+0000  7.267417E-0001
  2.338291E+0000  1.962776E-0001
  1.121553E+0000 -1.614066E-0001
  1.669792E+0000 -5.834532E-0001
 -1.230407E+0000  3.987761E-0001
  1.902565E-0001 -1.447108E-0001
  7.755082E-0001  2.332780E+0000
  1.018559E+0000  2.509421E-0001
 -1.744748E+0000  2.019886E-0001
 -2.078524E+0000  6.658557E-0001
  2.085432E+0000  1.462375E+0000
 -1.005268E+0000  1.801389E+0000
  1.131749E-0001  1.026037E+0000
 -2.301377E-0001  6.853847E-0001
 -1.066774E+0000  8.328438E-0001
 -9.960229E-0001  1.253844E-0002
 -7.833871E-0001  6.961385E-0001
 -3.327231E+0000  9.294536E-0001
 -2.445883E+0000 -2.380641E-0001
 -2.246363E-0001 -3.623858E-0001
  2.574318E+0000 -4.804990E-0002
  8.465367E-0001  8.474799E-0001
  2.661098E-0001  3.995705E-0001
 -2.193388E+0000  8.516387E-0001
  6.077680E-0001  2.963823E-0001
  1.107701E+0000  1.085339E+0000
 -2.946254E-0001  2.895434E-0001
  2.923794E+0000 -1.800618E-0001
  1.715736E+0000  8.285485E-0001
 -3.643160E-0001  1.837498E+0000
  4.035205E-0001  1.277560E+0000
  2.094245E+0000  1.401261E+0000
  1.656126E+0000  8.983066E-0001
 -1.855951E+0000  5.720932E-0001
 -2.319632E+0000  1.811577E-0001
 -1.701077E-0001  2.383807E+0000
  4.611477E-0001  1.390653E-0001
  1.173599E+0000 -3.298884E-0001
  1.611896E+0000 -1.496227E-0001
  6.065061E-0001  3.186919E-0001
  3.376125E-0002  1.632470E+0000
 -6.400629E-0001  1.633865E+0000
 -1.995492E-0001  1.559506E+0000
 -2.380664E+0000 -2.735695E-0001
  2.872493E-0001 -2.829638E+0000
  1.088996E+0000 -1.548979E+0000
 -7.480556E-0001  7.280459E-0001
 -2.196601E+0000  8.160311E-0001
 -1.028527E+0000 -5.993083E-0001
  1.979162E+0000  4.024889E-0001
  9.949761E-0001 -1.008390E+0000
 -4.587306E-0001 -1.565752E+0000
 -7.717253E-0001 -5.255394E-0001
  1.374130E+0000 -2.035817E+0000
  3.359787E-0001 -4.855943E-0001
 -2.328957E+0000 -1.142179E+0000
  1.621405E-0001 -1.480288E+0000
 -1.187557E+0000  3.786261E-0001
 -1.970957E+0000 -1.255769E+0000
 -1.129006E+0000  2.211703E-0001
  8.055226E-0001  1.109154E+0000
 -1.139895E+0000  1.635510E+0000
 -1.860520E+0000 -3.330364E-0001
  1.233078E+0000  1.413490E+0000
  3.042774E+0000  3.049604E-0002
  1.714784E+0000  1.106671E+0000
 -2.545575E+0000  1.202861E+0000
 -2.868056E+0000 -9.986940E-0001
  2.077216E+0000 -5.669413E-0001
  2.705390E+0000 -8.017485E-0001
 -3.669398E-0001 -8.618160E-0001
 -6.013525E-0001 -2.063771E+0000
  4.625989E-0001 -1.037485E+0000
 -1.030164E+0000 -8.265336E-0001
 -1.708663E+0000 -9.731265E-0001
 -7.821327E-0001  2.657820E-0001
 -7.558640E-0001  3.152255E-0002
  1.136774E+0000 -1.811041E+0000
  1.829033E+0000  8.199468E-0001
 -1.704717E+0000  1.335473E+0000
 -2.301865E+0000  6.106388E-0001
  1.462105E-0001  1.766445E+0000
  1.664929E+0000  1.697205E+0000
 -7.456177E-0001  7.155173E-0001
 -2.084126E+0000  1.464408E+0000
  1.070650E-0002  8.924267E-0001
  1.327117E+0000  1.350237E-0001
  2.190663E+0000 -1.279801E-0001
  9.117491E-0001 -7.202780E-0001
  2.282032E+0000 -6.656755E-0002
 -1.706071E+0000 -2.194894E+0000
 -1.485780E+0000 -2.521302E+0000
 -1.753665E-0003 -1.440790E+0000
 -2.963442E-0001 -1.076069E+0000
 -8.267540E-0002 -1.003005E-0001
 -1.879482E+0000 -1.071232E-0002
  3.607444E-0002  4.690333E-0001
  5.934770E-0001 -8.129346E-0002
  2.185556E-0001 -9.760443E-0001
  7.544547E-0001 -6.130324E-0001
  2.851677E-0002 -3.342304E-0001
  4.391325E-0001  1.307987E+0000
 -8.302545E-0001  6.353641E-0001
 -2.969229E-0001  1.245358E+0000
  1.814223E+0000  7.729498E-0001
  9.125237E-0001  1.484316E+0000
 -1.735761E-0001  1.770512E+0000
 -2.062862E+0000  3.374933E+0000
 -2.411967E-0001  1.751177E+0000
  1.386633E+0000  2.762850E-0001
  3.699906E+0000  9.619251E-0001
  1.017945E+0000  1.477979E+0000
 -7.934748E-0001  5.946699E-0001
  2.181920E+0000  1.207132E+0000
  1.109157E+0000  2.056184E+0000
 -3.817018E-0001  1.540569E+0000
 -1.610328E+0000  3.756896E-0001
  6.346220E-0001 -1.432698E+0000
  3.204456E+0000  2.736573E+0000
  3.512422E-0001  2.183535E+0000
  4.497886E-0001  1.366262E+0000
 -9.744134E-0001  4.365066E-0002
 -1.840990E-0001  1.202359E+0000
  4.869544E-0001  2.811913E+0000
 -8.009362E-0001  3.272872E+0000
 -1.116742E+0000  6.731317E-0001
 -3.431228E-0001 -4.817890E-0001
  2.114917E+0000 -9.865991E-0001
  1.248442E+0000  1.344758E+0000
  8.201081E-0001  2.464610E+0000
 -1.681204E+0000  8.476514E-0001
  1.907161E-0001 -6.982215E-0001
  3.301382E+0000  1.607473E+0000
  3.146497E+0000  1.502467E+0000
  2.492295E-0002  1.246859E+0000
  2.158462E-0001  4.081912E-0001
  1.256813E+0000  1.091619E+0000
 -8.021441E-0001  2.541865E-0001
  7.520925E-0002  7.250525E-0001
  3.863284E-0001  7.181970E-0001
  5.307629E-0001  5.123576E-0001
 -1.502229E+0000 -2.189074E-0001
  9.429366E-0001 -1.189521E+0000
  3.622214E+0000  2.067586E-0001
  2.037829E-0001  9.847533E-0001
 -2.510542E+0000 -1.155803E+0000
 -1.470755E+0000 -1.329819E+0000
 -3.132725E-0001  4.464201E-0001
  2.314298E+0000  5.924337E-0001
  1.586779E+0000  1.828429E+0000
 -3.366364E-0002  4.119185E+0000
 -2.326342E+0000  2.078260E+0000
 -6.699826E-0001  3.663976E-0001
  1.753792E+0000  1.975409E+0000
  1.004058E+0000  1.047067E+0000
 -1.212144E+0000  1.519541E+0000
 -1.970656E-0001 -2.054414E-0001
  1.090839E+0000 -3.000809E-0001
 -1.704383E+0000 -1.951229E-0001
 -2.136699E+0000  4.246120E-0001
  8.331603E-0001  1.271697E+0000
  2.141471E+0000 -1.046416E+0000
  1.469328E+0000 -8.719993E-0001
 -3.193630E+0000  9.026822E-0001
 -3.027196E+0000 -1.670823E+0000
 -1.178115E+0000 -1.782655E+0000
 -3.363067E-0001 -1.235783E+0000
  2.295446E-0001  5.409186E-0001
  6.555582E-0001  1.664610E+0000
 -3.030736E+0000  3.282986E-0001
 -2.380653E+0000 -2.718305E-0001
  2.911704E-0001 -9.225296E-0001
 -5.802677E-0001 -3.817320E+0000
 -5.122460E-0001 -1.445696E+0000
 -7.078724E-0001  5.360074E-0001
 -7.439214E-0001  3.712320E-0001
  1.088214E+0000 -1.528617E+0000
  2.958813E+0000 -1.196550E+0000
  2.601184E-0001 -7.602609E-0001
 -6.745693E-0001  1.616346E+0000
 -1.940381E+0000  7.480049E-0001
  5.621055E-0001 -1.324883E-0002
  4.460520E-0001 -1.069792E-0001
 -1.715142E-0001  1.707423E+0000
 -4.971311E+0000 -4.222812E-0001
 -1.118504E-0001 -7.582944E-0002
 -5.806857E-0001 -1.285184E+0000
  6.688773E-0001 -1.085163E+0000
  1.879334E-0001 -1.065986E+0000
 -1.077747E+0000  1.281402E+0000
 -3.117248E+0000  5.700804E-0001
  5.717721E-0001  4.949209E-0001
  2.647043E+0000  9.129583E-0002
 -7.930202E-0001  1.637330E+0000
 -1.747165E-0001 -9.299070E-0002
 -6.701075E-0001  4.536689E-0001
 -1.680857E+0000  4.532988E-0001
 -3.021741E-0001 -1.415615E+0000
  1.654464E+0000  2.267870E-0001
  1.265279E+0000 -2.117348E-0001
  9.106460E-0001 -1.535528E+0000
 -2.098451E-0001 -1.781455E+0000
 -3.161628E-0001 -3.487106E+0000
  7.176543E-0001 -2.488030E+0000
 -1.119108E+0000 -2.738325E+0000
 -5.480570E-0001 -2.694182E+0000
 -4.773054E-0001 -2.698750E+0000
  2.396057E+0000 -2.811715E+0000
  5.434763E-0001 -4.671408E-0001
 -1.312547E+0000 -1.888268E+0000
 -1.930333E+0000 -1.965715E+0000
 -1.795711E+0000  7.214400E-0001
  2.705393E-0001  4.504653E-0001
  1.618308E+0000  4.745862E-0002
  4.220750E-0001 -8.536673E-0001
 -1.868924E+0000 -1.385358E+0000
 -2.794753E-0001 -1.307922E-0001
  1.898011E+0000 -1.680589E+0000
  2.537270E+0000  1.253034E+0000
  8.671461E-0001  1.646043E+0000
 -2.010749E+0000 -3.108619E-0002
 -1.958141E+0000  1.674894E-0001
 -1.589744E+0000  1.178209E+0000
  2.196340E+0000 -8.229671E-0001
  1.519352E+0000  1.314707E+0000
  1.532263E+0000  1.998066E+0000
 -1.081726E+0000  1.274296E+0000
 -3.511410E+0000  4.319241E-0001
  1.104918E+0000  1.862339E+0000
  2.487537E+0000  2.415582E+0000
  2.118029E+0000  2.972743E+0000
 -4.607955E-0001  1.150807E+0000
 -2.300057E+0000 -1.560668E+0000
  1.054693E+0000 -1.691028E-0001
  1.070237E+0000  1.279017E+0000
  9.729992E-0001  2.220005E+0000
 -1.233901E+0000  1.072405E+0000
  3.162599E-0001  3.383746E-0001
  1.693228E+0000  1.523250E+0000
  1.278871E-0001  9.273791E-0001
 -1.450471E-0001  2.435857E-0001
  9.608475E-0001  2.070696E-0001
 -6.170245E-0001  3.270045E-0001
 -1.560848E+0000 -4.713998E-0001
 -2.840938E-0001 -5.805607E-0001
  1.165243E+0000 -7.810738E-0001
  3.204559E-0001 -1.003966E+0000
 -1.687000E+0000 -3.977038E-0001
 -1.469806E+0000 -6.884490E-0001
 -5.697104E-0001 -2.008135E+0000
  1.223512E+0000 -2.016977E+0000
  2.595780E+0000 -6.530601E-0001
 -1.259387E+0000  2.221423E-0001
 -3.489147E+0000 -1.846204E+0000
 -4.662736E-0001 -2.202590E-0001
  2.377209E+0000  2.296243E+0000
 -9.751223E-0001  3.424105E+0000
 -5.699944E-0001  7.777005E-0001
  3.672308E-0001  7.149867E-0001
  1.214048E+0000  8.685853E-0001
 -1.112288E+0000 -5.386147E-0004
 -2.305282E-0001  1.413842E-0001
 -1.087147E-0001  2.087065E-0001
  4.336352E-0001  1.346390E+0000
  1.697088E+0000  1.451839E+0000
  6.044508E-0001  2.115533E+0000
 -1.733471E-0001  1.104072E+0000
 -3.156292E-0001 -1.122585E+0000
  1.696392E+0000 -1.122112E+0000
 -3.751723E-0001  8.718786E-0002
 -7.844000E-0001 -1.248611E+0000
 -1.176608E-0001 -1.547798E+0000
  1.126480E+0000  7.055033E-0001
 -3.366681E+0000  2.253598E+0000
 -1.870833E+0000 -5.679447E-0001
 -4.076960E-0001 -2.258626E+0000
  9.100307E-0001 -1.146590E+0000
  1.972654E-0001  3.511336E-0001
 -6.772822E-0001 -6.590999E-0001
  1.886439E+0000 -2.866604E-0001
  7.886556E-0001 -1.464238E+0000
  1.201733E+0000 -1.235323E+0000
  7.510775E-0001  7.979036E-0002
 -2.727291E-0001 -1.407086E+0000
 -1.597479E+0000  1.019812E+0000
 -1.651029E+0000  3.019350E-0001
 -3.966323E-0001  1.117381E+0000
  2.725941E-0002  9.635466E-0001
 -2.077252E+0000  8.767623E-0001
 -2.611818E+0000 -7.539865E-0002
 -7.419224E-0001 -1.408236E+0000
 -3.987414E-0001 -1.359312E+0000
  1.192551E+0000 -7.896717E-0001
  3.333595E+0000 -6.768216E-0001
 -5.250237E-0001 -6.497667E-0001
 -2.291885E+0000 -1.028695E+0000
 -1.034532E-0001 -6.610457E-0001
  1.534426E+0000  1.115051E+0000
  2.291914E+0000  1.213026E+0000
 -1.554483E+0000  1.089276E+0000
 -2.624976E+0000 -4.623050E-0001
 -7.158514E-0001  4.911848E-0001
  1.660635E+0000  9.749377E-0001
  2.371123E+0000  4.013535E-0001
  6.715721E-0001  2.535585E+0000
 -2.341432E+0000  2.209912E+0000
 -1.731792E-0001  1.402888E+0000
  1.972484E+0000  1.618746E+0000
  3.811923E-0001  3.348698E+0000
 -1.883884E+0000  1.432064E+0000
 -3.211800E-0002  1.940494E+0000
  6.489505E-0001  8.456580E-0001
  1.045813E+0000 -1.633296E+0000
  1.930139E+0000 -1.218588E+0000
  1.923870E+0000 -8.432113E-0001
  2.619255E+0000 -7.717352E-0001
  1.914427E-0002 -8.434266E-0001
  1.451660E+0000  9.689831E-0001
 -1.133602E-0001  1.970939E+0000
 -5.952191E-0001  2.384662E+0000
  7.478320E-0002  1.038829E+0000
  6.108197E-0001  2.217504E+0000
  3.559381E-0001  2.017361E+0000
 -2.420315E+0000  1.774195E+0000
 -2.435579E+0000  2.053770E+0000
 -3.576321E-0001  1.221428E+0000
  1.038487E+0000  1.380801E+0000
  2.385740E-0001  8.322879E-0001
 -1.066884E+0000  9.690036E-0001
 -2.424148E+0000  4.423186E-0001
 -9.870630E-0001 -1.102125E+0000
  2.307092E-0001 -6.124145E-0001
  1.011863E+0000 -1.393146E+0000
  1.765575E+0000 -1.826884E-0001
  1.257934E+0000  1.111374E+0000
 -1.117824E-0001  9.623617E-0001
 -8.305529E-0001 -7.054081E-0001
 -1.383977E+0000 -2.169074E-0001
 -1.405056E+0000 -1.334720E-0001
 -2.155928E-0001 -1.641855E+0000
  1.475370E+0000 -2.720248E+0000
  1.572167E+0000 -1.050237E+0000
 -6.260216E-0001  5.042273E-0001
 -8.058175E-0001 -2.009325E+0000
  1.716750E+0000 -9.502178E-0001
 -1.087982E+0000  5.555846E-0001
 -1.947200E+0000 -3.895216E-0001
  1.881439E-0001 -3.086106E-0001
 -9.168899E-0001  1.184578E-0001
 -4.824081E-0001  1.161240E+0000
 -1.100214E+0000  1.292772E-0002
  1.527192E+0000  2.719468E-0001
  1.879965E+0000 -1.582576E-0001
  2.348017E+0000 -2.672329E-0002
  1.823548E+0000 -7.353645E-0001
  2.328966E+0000  5.994128E-0001
 -4.265809E-0001  2.299353E+0000
 -2.812336E+0000 -1.816966E-0001
 -4.791508E-0002  3.390450E-0002
  1.317808E+0000  1.336115E+0000
  1.841016E+0000  1.544476E+0000
 -4.607976E-0001  2.732140E-0001
  9.552758E-0001 -5.418759E-0001
  4.799548E-0001 -1.187071E-0001
 -8.704300E-0002  1.413916E+0000
 -1.414229E+0000  1.799545E+0000
  2.322376E-0001  2.671476E+0000
  1.532685E-0001  4.464692E-0001
  6.391225E-0001  1.866400E+0000
 -4.774966E-0001  1.710279E+0000
  8.892200E-0001 -2.272384E-0001
  1.452595E+0000 -4.734975E-0001
  5.539812E-0001  1.813635E+0000
  3.755976E-0001  1.736021E+0000
  4.298061E-0001  7.367665E-0001
  8.104762E-0001  8.409059E-0002
  9.486773E-0001 -1.758329E-0001
  9.590993E-0001 -1.228436E+0000
 -8.566260E-0001 -2.324903E+0000
 -3.660961E-0001 -7.938837E-0001
 -9.122229E-0001 -1.041354E+0000
 -5.988339E-0001  2.097709E-0002
  1.077657E-0001  7.622218E-0001
  7.247867E-0002  5.947768E-0001
  1.230077E+0000  2.060620E+0000
  1.093642E+0000  1.467111E+0000
 -9.907448E-0001 -3.703502E-0001
  1.432063E+0000 -3.253310E+0000
  2.086956E+0000 -2.487681E+0000
 -4.397117E-0001 -7.040012E-0001
 -7.456833E-0001  1.077723E-0001
 -3.427577E+0000 -7.994382E-0001
 -1.818167E+0000 -1.480125E+0000
  1.321115E+0000  5.575829E-0001
  1.659747E+0000  2.689244E+0000
 -1.002826E+0000  9.088926E-0001
  9.792905E-0001 -7.625967E-0001
  3.911418E+0000 -2.507663E+0000
  1.777105E+0000 -6.442113E-0001
 -5.426806E-0001 -1.179368E+0000
 -8.122364E-0001 -1.638447E+0000
  6.356862E-0001  3.302175E-0001
 -6.319344E-0001  1.743996E-0001
  3.357119E+0000  1.047783E-0001
  1.550899E+0000  3.011852E-0003
  4.478098E-0003 -6.183690E-0001
 -9.017902E-0001 -1.461867E+0000
 -1.467983E+0000 -1.487323E+0000
 -1.143285E+0000 -9.882194E-0001
  1.287402E-0001 -2.236995E+0000
  1.037568E+0000 -1.117849E+0000
  1.206316E+0000  1.215143E+0000
  5.861575E-0001  4.216594E-0001
 -1.447088E+0000 -8.970169E-0001
 -3.168095E-0002  1.753053E-0001
  8.764384E-0001 -5.964678E-0002
 -8.805794E-0003 -8.360071E-0002
 -4.625361E-0001  7.875322E-0001
 -6.159290E-0002  1.655233E+0000
  1.402474E+0000  1.329832E+0000
  1.831194E+0000  5.133885E-0001
 -1.221389E+0000  2.621501E+0000
 -2.267220E+0000  6.085881E-0001
 -7.158535E-0001  7.875198E-0001
  2.343887E+0000  2.270626E-0001
 -2.626628E-0002 -1.839828E+0000
 -1.193126E-0001 -1.333681E+0000
 -1.711272E-0001 -3.406922E-0001
  1.153263E+0000 -1.249003E+0000
  1.176024E+0000 -1.442952E+0000
  3.482223E-0001 -4.318694E-0001
 -3.436549E-0001 -8.506358E-0001
 -1.500161E-0001 -1.653167E+0000
 -2.050861E+0000 -3.082164E+0000
  1.150861E+0000 -1.450269E+0000
  1.118398E+0000 -1.009877E+0000
  7.750804E-0001 -7.802910E-0001
 -8.190148E-0001 -1.473633E+0000
 -2.863140E-0001 -1.663439E+0000
 -6.020375E-0002  8.594909E-0001
 -1.100433E-0001  6.342513E-0001
  2.220023E+0000 -6.310014E-0001
  3.430770E-0001  5.108279E-0001
  1.502983E+0000  7.002321E-0001
 -6.466268E-0001  1.034849E+0000
 -5.281567E-0001 -4.220404E-0001
 -1.068730E+0000 -6.261496E-0001
  8.353753E-0002 -5.420665E-0001
  7.812146E-0001 -9.040149E-0001
 -4.914404E-0001 -1.044522E+0000
  1.251484E-0001 -1.018550E+0000
 -3.980187E-0001  1.039973E+0000
 -1.515650E-0001 -7.787410E-0001
  1.016584E+0000  1.181120E-0001
  1.183655E+0000 -7.757247E-0001
 -1.718544E+0000 -1.356523E+0000
 -1.113898E+0000 -1.188162E+0000
 -1.442914E+0000 -8.519489E-0001
 -2.275328E-0001 -2.775331E+0000
  1.558433E+0000 -1.738567E+0000
  2.228999E+0000 -3.273021E-0001
  2.042283E+0000 -5.411191E-0001
  1.698794E+0000 -3.920772E-0001
  8.054239E-0001 -3.247213E-0001
  6.229057E-0001  5.534270E-0001
  4.768648E-0001  1.372187E-0001
 -4.455034E-0001 -1.149630E-0001
 -2.134725E-0001 -3.631941E-0002
 -4.255970E-0001  1.744952E-0001
 -3.516532E-0001  3.409226E+0000
 -2.114830E+0000  2.613062E+0000
 -1.514702E+0000  1.147164E+0000
 -1.021011E+0000  1.077332E+0000
  1.286497E+0000 -7.541124E-0001
  2.425549E+0000 -1.649639E+0000
 -1.291518E-0001  1.543663E+0000
 -3.116882E+0000 -7.274520E-0001
 -2.726771E+0000 -1.727377E+0000
  1.231034E+0000 -2.164470E+0000
  1.404647E+0000  6.310332E-0001
  2.551259E-0001  1.823348E+0000
  1.408049E-0001  9.047369E-0001
 -1.547764E+0000  1.553307E+0000
 -1.015722E+0000  9.394708E-0001
 -1.682077E-0002  9.308923E-0001
  1.433666E+0000  1.958518E-0001
  1.647998E-0001  1.093112E+0000
 -1.724697E+0000 -5.563311E-0001
  1.974093E+0000 -1.676469E+0000
  1.916021E+0000 -1.333150E+0000
 -1.952772E+0000 -1.013464E+0000
 -2.157331E+0000 -3.622277E-0001
 -5.686125E-0001  1.487061E+0000
 -2.598504E+0000  2.126964E+0000
 -1.736183E-0001  1.117176E+0000
  2.327767E+0000  1.073796E+0000
  1.872694E+0000 -5.788065E-0001
 -2.443923E-0002 -1.803664E+0000
 -1.050799E+0000 -1.348157E+0000
 -2.042358E+0000 -1.954940E+0000
  1.478868E+0000 -2.720589E+0000
  2.279685E+0000  4.785910E-0001
  9.700241E-0002 -1.245807E-0001
  6.471844E-0001 -1.063377E+0000
  1.364047E+0000  3.692658E-0001
  3.235581E-0001  1.616978E+0000
 -1.624625E+0000  1.529735E+0000
 -2.794147E+0000  1.530252E-0001
  4.087696E-0001 -3.699507E-0001
  1.831079E+0000 -4.269689E-0001
  2.259590E+0000  2.460807E+0000
 -6.351422E-0001 -5.838372E-0001
  1.682725E-0001 -1.422654E+0000
 -4.318625E-0001  3.280605E-0001
  5.505324E-0001  1.916425E+0000
 -3.559674E-0001  8.661275E-0001
  1.464936E+0000  4.977763E-0001
  1.111771E+0000 -1.338244E+0000
  1.232382E+0000 -1.687413E-0001
  1.090645E+0000  1.369415E-0001
  5.871400E-0001 -2.076202E+0000
  1.843011E+0000 -8.350465E-0001
 -9.793667E-0001  2.049565E-0001
 -2.258584E+0000 -8.630053E-0001
  9.410694E-0002 -1.651551E+0000
 -9.723075E-0001  2.860105E-0001
  9.850864E-0001  2.122097E-0001
  4.465330E-0003 -5.504206E-0001
 -5.800662E-0001 -2.032412E+0000
 -1.882453E-0003 -1.357145E+0000
 -5.461064E-0001  2.139043E-0001
  3.707572E-0002 -6.092986E-0001
  8.976891E-0001 -8.061267E-0001
  4.267636E-0001 -5.193618E-0001
 -1.009175E-0001 -6.696509E-0001
  7.471848E-0002  1.081509E+0000
  1.675440E-0001  2.150276E+0000
 -2.229188E-0001  3.056175E+0000
  2.575092E+0000  2.745130E-0001
  2.296559E+0000  1.429965E+0000
  3.015781E-0001  2.067814E-0001
 -1.969109E+0000  1.356450E+0000
 -3.999275E-0001  7.107329E-0001
  1.074254E+0000  2.283732E-0002
  6.826599E-0001  5.737218E-0001
 -4.897433E-0001  1.791715E-0001
 -2.082549E+0000 -1.204567E+0000
  5.339790E-0001  3.415509E-0001
 -8.363014E-0002  8.966768E-0001
  2.743464E+0000  1.250185E-0001
  1.047311E+0000  2.804099E-0001
 -1.222744E+0000  6.126625E-0002
 -1.558026E+0000 -1.681501E+0000
  2.648794E+0000  3.212795E-0002
  2.150261E+0000  6.243345E-0001
 -5.128270E-0001 -4.935224E-0001
 -1.825109E+0000 -1.208901E+0000
  7.991043E-0001 -1.709304E+0000
 -7.375784E-0002 -1.435529E+0000
 -1.725085E-0001  6.113491E-0002
 -2.442614E+0000 -1.442701E+0000
  2.679739E-0001 -8.623220E-0001
  1.030026E+0000 -6.242355E-0001
  4.938780E-0001  6.736938E-0001
  1.974136E+0000 -6.632750E-0001
  1.699560E+0000 -3.279515E-0001
  1.031182E+0000  1.453474E+0000
  8.631168E-0002  2.660969E+0000
  9.812802E-0003 -1.288027E+0000
  1.700930E-0001 -1.597721E+0000
 -2.265485E-0001  1.314907E+0000
 -6.067000E-0001 -1.240263E+0000
  3.143802E-0001  1.173392E+0000
 -2.409640E+0000  9.123607E-0001
 -1.027238E+0000 -1.116230E+0000
 -4.778526E-0001 -1.868410E+0000
  2.456549E+0000 -1.356197E+0000
  2.123345E+0000 -9.528080E-0001
 -3.072376E+0000 -5.999906E-0001
 -1.134181E+0000 -1.346774E+0000
  1.296353E+0000 -1.852006E+0000
  1.758091E+0000 -1.493203E+0000
  1.205387E+0000  8.797572E-0001
 -1.569676E+0000  1.212453E-0001
 -1.683534E+0000 -9.931746E-0001
  3.147030E-0001  1.491503E+0000
  2.140148E+0000  7.770099E-0001
 -1.846619E-0001  1.200543E+0000
 -5.954790E-0001  1.357390E+0000
  9.818192E-0001  1.482748E+0000
 -4.809919E-0001  2.022752E+0000
 -6.172433E-0001 -7.602201E-0001
  1.517192E+0000 -1.477228E+0000
  1.822378E+0000 -1.723220E+0000
  2.189569E-0001 -1.632072E+0000
 -3.143153E+0000 -1.078311E+0000
 -2.265081E+0000  1.833089E-0002
 -7.175265E-0001  3.588584E-0001
  2.566738E+0000  7.237070E-0001
  1.704828E+0000  2.637501E+0000
  1.776941E+0000 -6.869801E-0001
  1.956915E+0000  6.120747E-0001
  5.954170E-0001  2.114622E+0000
 -1.924201E+0000 -6.711911E-0001
 -1.585265E+0000 -6.720879E-0001
  4.435540E-0001 -6.479665E-0001
  7.412410E-0001  3.657905E-0001
 -3.482485E-0001  7.441511E-0001
 -8.394278E-0001 -1.612510E-0001
 -1.724767E+0000 -1.329512E+0000
 -1.244133E+0000 -1.877054E+0000
  2.163686E-0001 -1.232737E+0000
  2.531403E+0000  8.610377E-0001
  1.388712E-0001  2.088749E+0000
  2.564902E-0001  1.618400E+0000
  8.025652E-0001  5.398497E-0001
  2.596370E+0000 -5.608475E-0002
  1.608678E+0000  2.648549E+0000
 -2.434664E+0000  1.164278E+0000
 -1.295316E+0000 -9.325773E-0001
  3.376225E+0000 -1.857067E+0000
  1.940414E+0000 -1.652772E+0000
  6.748806E-0001 -1.224675E+0000
 -1.422711E-0001 -2.492584E+0000
 -1.003507E+0000 -7.076498E-0001
  1.585085E+0000  2.254664E-0001
  1.051224E+0000 -9.267372E-0001
 -1.901961E+0000 -1.862524E+0000
 -1.745866E+0000 -1.347541E+0000
 -1.044598E+0000 -1.481549E+0000
  4.515155E-0001 -1.495489E+0000
  4.661464E-0001  8.544437E-0001
 -3.072880E+0000  5.388814E-0001
 -9.098861E-0001 -1.442755E+0000
 -7.060126E-0001 -4.812253E-0001
  1.463160E+0000 -1.229419E-0001
  1.183809E+0000  1.009430E+0000
 -1.138235E+0000 -4.288010E-0001
 -1.292118E-0001 -2.306905E+0000
  1.069104E+0000 -1.182869E+0000
  2.020597E-0002 -1.379115E-0001
 -1.449414E+0000 -8.593954E-0001
 -1.506697E-0001 -1.305416E+0000
 -3.038800E-0001  1.829901E+0000
 -2.288899E+0000  3.545416E-0001
  1.234652E+0000 -1.703920E+0000
 -5.691143E-0001  6.612401E-0001
  8.694385E-0001  1.199770E+0000
 -1.819581E+0000  1.442809E+0000
 -3.233344E-0001 -1.415133E-0002
  5.916899E-0002 -8.018897E-0001
 -1.444142E+0000  9.854948E-0001
 -1.480281E-0001  5.478199E-0002
  1.211059E+0000 -4.051895E-0001
  1.941795E+0000 -1.389568E+0000
 -6.071830E-0001 -5.844411E-0001
 -2.464507E+0000 -4.121388E-0001
 -9.626329E-0001  1.395890E-0001
  1.907269E-0001  8.979304E-0001
  6.698755E-0001  1.658337E+0000
  3.871869E-0001  1.794537E+0000
  6.247353E-0001  1.013794E+0000
  2.961342E-0001 -1.581147E+0000
  2.812058E-0001 -9.945422E-0001
 -6.444270E-0001 -2.814821E-0001
  1.126125E+0000 -8.565560E-0001
  5.990112E-0002 -1.796427E+0000
 -1.364689E+0000 -1.319437E+0000
 -7.817260E-0001 -1.578176E+0000
 -1.163142E+0000 -9.902985E-0001
  5.206723E-0001 -2.310176E+0000
  4.969309E-0001 -6.109475E-0001
 -1.469196E+0000  5.619563E-0001
 -2.312589E-0001 -7.589314E-0001
  3.045963E+0000 -2.342840E+0000
  1.508398E+0000 -1.869203E+0000
 -8.425207E-0001 -9.656976E-0002
 -3.124720E+0000  7.950522E-0001
 -2.755183E+0000 -2.293395E-0001
  1.195617E+0000  2.773966E+0000
  2.486828E-0001  3.624551E+0000
  8.553000E-0001  3.384560E+0000
  1.118328E+0000 -2.667413E-0001
  5.047116E-0001  1.710433E+0000
 -5.556237E-0002  1.437459E+0000
  1.407767E-0001 -2.122642E-0001
  4.378370E-0001 -9.902531E-0002
 -5.660410E-0001  1.097007E+0000
 -1.249957E-0001  7.897672E-0001
 -5.470320E-0001  1.964450E+0000
  6.831833E-0001  3.047074E+0000
  9.792483E-0001  2.690128E+0000
  4.173018E-0002  1.813319E+0000
  2.205487E+0000  3.068625E+0000
 -9.577068E-0002  1.779569E+0000
 -2.526857E-0001  4.805035E-0001
  6.309425E-0002  2.280295E-0001
  2.222131E-0001  5.310067E-0002
  4.709016E-0001 -7.394617E-0003
 -1.694231E+0000 -2.189403E+0000
 -1.792057E+0000 -1.957871E+0000
  1.160335E+0000 -2.836793E+0000
  1.975596E+0000 -1.282720E-0001
 -8.142627E-0001  7.695558E-0001
 -2.055748E+0000  8.977915E-0001
  1.125076E+0000  4.194411E-0001
 -2.200864E-0001  2.126493E+0000
 -8.774852E-0002  4.497043E+0000
 -1.845461E+0000  3.237454E+0000
 -3.416577E-0001  3.003218E+0000
  3.754366E+0000  2.363473E+0000
  1.721233E+0000  2.021297E+0000
  1.818868E+0000 -5.106333E-0001
  1.825784E+0000 -1.499032E+0000
  1.873467E+0000  1.213622E+0000
 -1.729432E+0000  1.215167E+0000
 -1.811169E-0001  3.586974E-0001
  1.052621E+0000  4.401916E-0001
  1.333097E+0000  3.598533E-0001
  4.167041E-0001  1.853031E+0000
 -1.385336E+0000  7.524887E-0001
 -4.637420E-0002  1.644136E+0000
  1.713443E+0000  1.830688E+0000
  2.715580E+0000 -5.035050E-0001
  2.353091E+0000  1.911334E+0000
 -2.231899E+0000  4.346082E-0001
 -8.442807E-0001 -7.314619E-0001
  4.539190E-0001  1.762580E+0000
  1.863195E+0000  1.600574E+0000
  9.947555E-0002  1.719648E-0001
 -8.749754E-0001 -1.889886E+0000
  1.400122E+0000 -9.805174E-0001
  3.221269E-0001 -5.006949E-0001
  6.005751E-0001 -1.691905E+0000
  2.567256E-0001 -9.661551E-0001
 -5.339699E-0001 -1.064677E+0000
  7.477704E-0001  1.299058E+0000
  1.299061E+0000  4.608487E-0001
  9.807856E-0001 -1.796748E+0000
 -1.482927E-0001 -2.515458E-0001
 -1.576625E+0000  1.565042E+0000
 -2.124399E+0000  4.842346E-0001
  1.646050E+0000  8.124231E-0002
  2.621004E+0000 -1.822043E+0000
  1.463106E+0000 -2.882154E+0000
  1.857383E+0000 -1.866410E+0000
  1.181448E+0000  8.868478E-0001
 -1.482983E+0000 -1.195262E+0000
 -2.473030E+0000 -8.982977E-0001
  7.511618E-0002 -1.014431E+0000
  5.111664E-0001 -5.432016E-0001
  1.379487E+0000  1.519425E+0000
 -1.572687E+0000 -2.951702E-0001
 -3.517042E-0001  1.026601E+0000
  1.180850E+0000  2.879751E-0002
  2.249374E+0000  9.799950E-0001
  2.150074E-0001  6.173349E-0001
 -1.709389E+0000  1.285204E+0000
 -2.646506E+0000 -1.517805E+0000
  2.106279E+0000  4.169591E-0001
  2.396751E+0000  2.366993E+0000
 -1.603796E+0000  2.558738E+0000
 -2.082150E+0000  5.371053E-0001
 -1.045181E-0001  4.162939E-0001
 -2.272741E-0001  2.614750E-0001
 -1.056324E+0000  4.736085E-0001
  1.289492E+0000 -8.947704E-0001
  7.476792E-0001 -1.731644E-0001
  1.797610E+0000  1.233212E+0000
 -5.486363E-0001  1.390550E+0000
 -1.256571E+0000 -1.208155E+0000
  6.067023E-0001  3.843569E-0001
 -2.026843E+0000  1.823657E+0000
 -3.190938E+0000 -1.485409E+0000
  1.097281E+0000 -2.575958E+0000
  1.630941E+0000 -1.435718E+0000
  1.539577E+0000 -1.716259E+0000
 -1.002244E+0000 -8.237329E-0001
 -2.456018E+0000 -1.658215E+0000
 -1.687798E-0001 -2.366955E-0001
  1.702039E+0000  1.183470E-0002
 -6.503971E-0001  7.619588E-0001
 -1.805861E-0002 -1.343263E+0000
  2.459361E+0000 -2.293824E+0000
 -1.892246E-0001 -1.986301E-0001
 -5.113164E-0001  2.527875E-0001
 -1.958303E+0000  6.241376E-0001
 -9.855283E-0001 -1.401089E+0000
  6.002768E-0001 -1.597048E+0000
  1.942364E+0000 -1.351420E-0003
  1.271162E+0000 -7.217718E-0002
  1.551467E+0000 -1.119149E+0000
  1.971736E+0000 -1.441128E+0000
  4.501485E-0001 -2.263228E+0000
 -1.554266E+0000 -2.124705E+0000
 -8.575308E-0001 -1.515562E+0000
 -4.290999E-0001  8.820385E-0001
  2.550259E+0000  4.406327E+0000
 -5.837372E-0001  3.620481E+0000
 -1.852896E+0000  1.332153E+0000
  3.369634E-0001  1.246893E+0000
  4.123325E-0001 -3.987765E-0001
  1.092172E+0000 -3.086369E+0000
  5.967711E-0001 -1.749281E+0000
  1.211401E+0000 -1.020762E+0000
 -1.953526E+0000 -5.844164E-0001
 -1.467220E+0000  2.507976E+0000
  3.354572E-0001  6.644626E-0001
  1.820758E+0000  4.084245E-0001
  8.759083E-0001 -5.492128E-0001
  5.154090E-0001  2.687620E-0001
 -6.445978E-0002  5.192111E-0001
 -5.983813E-0001  1.238344E+0000
 -5.579498E-0002 -1.977816E-0001
  1.042844E+0000  1.805294E+0000
  5.102126E-0002  1.324646E+0000
  2.914858E-0001  6.213072E-0002
  1.759618E+0000 -9.655300E-0001
  9.159894E-0001  4.571060E-0001
 -1.802744E+0000  2.012051E+0000
 -1.975468E+0000 -1.421532E-0001
  1.778099E-0002 -2.370546E-0001
  2.038670E-0001 -1.720823E-0001
 -7.085165E-0002  2.762894E-0001
 -7.913132E-0001 -1.906433E-0002
  6.476021E-0002  1.691187E-0001
  2.686513E-0001  2.040482E-0001
  1.144234E+0000  1.888630E+0000
  1.036095E-0001  3.034113E+0000
 -1.256677E+0000  2.360456E+0000
  1.111588E+0000  2.295138E+0000
 -9.687932E-0001  2.551477E+0000
 -1.514259E+0000  6.011689E-0001
 -1.898446E+0000 -6.540120E-0001
  1.061647E+0000  1.987016E+0000
 -2.317908E+0000  3.983851E+0000
 -2.910597E+0000  4.867004E+0000
 -6.464334E-0001  4.207633E+0000
  1.092532E+0000  3.591774E+0000
  2.806538E-0001  1.518663E+0000
 -2.645658E-0002 -3.260946E-0001
  1.318367E+0000  6.816080E-0001
  4.950581E-0001  2.490157E+0000
 -2.578977E-0001  1.346132E+0000
  7.915806E-0001 -8.103510E-0001
  7.820335E-0001  4.412855E-0001
 -8.281977E-0001 -1.199853E+0000
 -5.876297E-0001 -7.396573E-0001
 -1.347731E+0000  5.795235E-0001
 -1.558415E+0000 -1.671287E+0000
 -1.531072E+0000 -1.872166E+0000
  6.205050E-0001 -2.093560E-0001
  2.336365E+0000  1.236391E+0000
 -1.209548E+0000  7.163862E-0001
 -3.048431E+0000 -1.804428E-0001
 -2.146208E-0001 -1.384766E+0000
  3.882672E-0001  2.286307E+0000
  1.902878E-0001  4.346390E+0000
 -1.812018E+0000  2.165872E+0000
 -5.913738E-0001  2.073475E-0001
  1.685161E+0000 -1.140096E+0000
  3.279255E+0000 -2.439809E-0001
 -1.155400E+0000  9.025541E-0001
 -2.750312E+0000  1.665816E+0000
  1.080896E+0000  2.913830E-0001
  2.232725E+0000  1.040168E-0002
  3.247736E+0000  1.896773E-0001
  9.434349E-0001  5.039119E-0001
 -2.782153E+0000 -2.299217E+0000
 -2.349949E+0000 -1.306257E+0000
 -1.701830E+0000 -2.135576E+0000
 -4.045680E-0001 -9.420871E-0001
  2.102544E+0000  1.069677E+0000
  1.579996E+0000  2.540602E-0001
 -4.854710E-0002 -7.579013E-0001
 -6.925490E-0001 -1.008782E+0000
 -4.746199E-0001  1.395316E-0001
 -1.617108E+0000 -2.071866E+0000
  2.040081E+0000 -3.363829E+0000
  3.632073E+0000 -1.996549E+0000
  5.670034E-0001 -2.468156E+0000
  2.940347E-0002 -6.445818E-0001
 -4.696869E-0001  2.297793E-0001
 -2.912844E+0000 -2.076291E+0000
 -3.905579E-0001 -1.572544E+0000
  3.415985E-0001  4.477900E-0001
  8.651489E-0001  8.481237E-0001
 -9.897098E-0001  2.593727E+0000
 -1.591591E+0000  3.673282E+0000
  4.169389E-0001  1.628877E+0000
 -3.247543E-0001  2.443104E+0000
  2.681829E-0001 -1.267572E+0000
 -9.130241E-0001 -2.349969E+0000
 -9.651339E-0001 -1.293607E+0000
 -8.031242E-0001 -1.497705E+0000
  5.300522E-0001 -5.331337E-0001
 -1.090405E+0000  1.386121E+0000
 -3.578356E+0000 -1.267134E-0001
  3.648077E-0001 -1.090791E+0000
  2.071554E+0000 -1.059737E-0001
 -1.301412E+0000 -4.406688E-0003
 -3.718906E+0000  2.021916E+0000
  8.804294E-0001  6.536254E-0001
  3.084023E+0000  2.016895E+0000
  1.248727E+0000  3.767863E+0000
  4.578979E-0001  8.079285E-0001
  2.852087E-0001 -8.372168E-0001
  1.214421E+0000 -3.202824E-0001
 -6.680758E-0001 -1.413399E-0001
 -4.900962E-0002 -1.574023E-0001
  1.168357E-0001  2.750017E+0000
  1.195378E+0000  2.713503E+0000
  2.244698E-0001  2.328470E+0000
 -3.712161E-0001  2.612270E-0001
  2.575056E+0000  3.042588E-0002
  7.598098E-0001  3.197707E-0001
 -1.904999E-0001 -1.083730E+0000
  4.000207E-0001 -3.208500E-0001
  8.271764E-0001 -1.223964E+0000
 -5.359283E-0001 -1.612865E+0000
 -6.114757E-0001 -5.072560E-0001
  1.852446E+0000 -1.121481E-0001
  6.419161E-0001  3.821600E-0001
 -2.209876E+0000 -7.425869E-0001
 -1.368102E+0000 -2.428687E+0000
  2.792668E-0001 -2.054315E+0000
  5.206510E-0001  2.906819E-0001
 -1.057585E+0000  6.847608E-0001
 -1.605365E+0000 -4.456032E-0001
 -1.070270E+0000 -1.593048E+0000
  3.243934E+0000  3.372148E-0001
  1.511264E+0000  1.089067E+0000
 -7.775005E-0001 -9.092563E-0001
 -1.077293E+0000 -2.525641E+0000
  1.450362E+0000 -2.224847E+0000
  1.893199E+0000  9.183323E-0001
 -1.999449E-0001 -1.118429E+0000
 -4.188138E-0001 -1.024149E+0000
 -4.046106E-0001 -2.006596E-0001
 -1.643413E+0000 -1.959698E+0000
  6.570480E-0002  6.472279E-0001
 -2.125089E+0000  5.752855E-0001
 -1.257854E+0000 -3.751606E-0001
 -2.195769E+0000 -1.618978E-0002
  1.346115E+0000  7.001193E-0001
  1.209314E+0000  2.284681E+0000
 -1.385766E+0000  1.187540E+0000
 -1.653491E+0000 -7.498076E-0001
  1.747837E+0000 -1.172931E+0000
  4.003904E-0003 -1.290970E+0000
 -9.234010E-0001  1.736513E-0001
  1.788544E+0000  1.004667E+0000
  1.088808E+0000  6.440460E-0001
 -2.495695E+0000  5.967999E-0004
 -9.945569E-0001 -3.846239E-0001
  6.705538E-0001  1.235850E+0000
  6.408144E-0001  9.361090E-0001
  8.235700E-0001  1.955067E+0000
 -1.705416E-0001 -2.577942E-0001
  1.703716E+0000  3.598617E-0001
  3.097975E-0002  1.457110E+0000
 -1.736341E+0000  2.870024E+0000
 -6.966615E-0001  2.571311E+0000
  1.362042E+0000  2.295668E+0000
  3.297331E+0000  5.372211E-0001
  2.912362E+0000  7.322910E-0001
  4.972762E-0001  2.326309E-0001
 -1.126710E+0000 -5.647546E-0001
  3.420865E-0001 -3.754965E-0001
 -1.145982E+0000  1.106077E+0000
 -5.164920E-0001  1.140593E+0000
 -9.129837E-0001  2.932251E-0001
 -1.062934E+0000  6.949662E-0002
 -7.819004E-0001 -1.771609E+0000
  9.927733E-0001 -1.821266E+0000
  4.089986E-0001  6.177302E-0001
 -6.678308E-0001 -1.425917E+0000
 -6.180217E-0001 -2.763391E+0000
  5.260607E-0001 -2.369630E+0000
  9.242801E-0001 -2.163405E+0000
 -4.432484E-0001 -1.465653E+0000
 -3.172515E+0000 -8.912397E-0001
  3.980726E-0001  3.274809E-0001
  1.110358E+0000  2.101324E+0000
 -3.249834E-0001  3.546184E+0000
  1.040092E-0001  7.566496E-0001
 -2.045854E-0001  4.139007E-0001
  5.389710E-0001  1.652277E+0000
  2.856351E-0001  2.982417E+0000
 -1.687688E+0000  9.086389E-0001
  1.464302E+0000 -1.541527E-0001
  4.432196E+0000 -2.019332E-0002
  1.821154E+0000  1.255956E+0000
 -7.800976E-0001  7.655709E-0001
 -5.822658E-0001  1.590683E+0000
  1.414958E-0001  2.431619E+0000
 -3.345099E-0001  2.217466E+0000
 -8.407319E-0001  1.937738E+0000
 -1.153219E+0000  1.910935E+0000
  1.686527E+0000  2.151747E+0000
 -9.358448E-0001 -1.394760E+0000
  1.768099E+0000 -4.136250E-0001
 -9.836099E-0001  4.678223E-0001
 -6.122385E-0001 -1.049428E+0000
 -6.746249E-0001 -1.757301E-0001
  1.827908E-0001 -1.626464E-0002
  9.061497E-0001  2.527770E-0001
  3.603383E-0001  1.380876E+0000
 -1.336909E+0000  2.764619E+0000
 -5.026096E-0001  7.031029E-0001
 -1.494323E-0001  3.930743E-0001
  1.469129E+0000  9.926594E-0001
 -2.320683E-0001  7.487634E-0001
 -1.562937E+0000  5.736857E-0001
 -9.946272E-0001  1.249826E+0000
 -7.952108E-0001  3.112627E-0001
 -1.026400E+0000 -1.401863E+0000
 -1.538434E+0000 -1.395768E+0000
 -5.010607E-0001 -1.158321E+0000
  1.282200E+0000 -1.021471E+0000
 -6.644086E-0001 -9.209160E-0001
 -7.313606E-0001 -8.017695E-0001
 -1.806332E+0000 -2.065338E+0000
  2.303954E+0000 -2.827450E+0000
  2.608346E+0000 -2.996733E+0000
 -1.793160E+0000  4.691625E-0002
 -6.404246E-0001 -7.288521E-0001
  2.010072E+0000 -7.074735E-0001
  2.259768E+0000 -8.035335E-0001
  1.385670E+0000  3.879495E-0001
 -1.705300E+0000 -5.830663E-0001
 -1.584163E+0000 -1.333185E+0000
  7.755413E-0001 -4.906062E-0001
  8.246180E-0001  9.892146E-0001
 -2.726792E-0001  1.724560E+0000
  7.725358E-0001  3.149484E-0001
 -2.466169E-0002 -1.021120E+0000
  4.445477E-0001  8.539265E-0001
 -2.271959E-0001  8.500249E-0001
 -1.477669E+0000  1.135169E+0000
 -2.404292E+0000  1.135624E+0000
 -3.443678E-0001  9.968019E-0001
  6.344950E-0001  6.841758E-0001
 -1.006986E+0000 -1.321130E+0000
  1.066949E-0001 -2.610845E+0000
  1.211858E+0000 -2.288988E+0000
  1.205543E+0000  1.408144E+0000
 -5.988168E-0001  1.459997E-0001
  1.949911E+0000 -9.574159E-0001
  5.096987E-0001  1.702083E+0000
 -8.865131E-0001  5.279083E-0001
 -8.839592E-0001  2.264336E+0000
  2.058068E-0001  1.181624E+0000
  1.303248E-0001  2.807846E+0000
  1.997322E+0000  1.072149E+0000
  1.202899E+0000 -1.809357E+0000
 -2.113850E+0000 -7.985014E-0004
  1.045808E-0001  4.492894E-0001
  2.976872E-0001  6.282303E-0001
 -2.300640E-0001  2.482527E+0000
  8.320074E-0001  2.090502E+0000
  4.652189E-0001 -1.596877E-0001
  1.943749E+0000 -9.970882E-0001
  1.471318E+0000  8.249135E-0001
 -1.090426E-0001 -3.488032E-0001
 -6.436174E-0001 -1.395021E+0000
 -1.515763E+0000 -1.135917E+0000
  3.617512E-0001 -6.196615E-0001
 -7.865526E-0001 -2.214909E+0000
 -1.145526E-0001 -1.598833E+0000
 -7.934651E-0001 -2.190386E+0000
 -1.080930E+0000 -5.619031E-0001
 -9.336783E-0001 -1.332510E+0000
 -6.974886E-0001 -2.822822E-0001
 -1.718781E+0000  4.923881E-0001
  8.943253E-0001  1.491575E-0001
  2.052010E+0000  2.148442E+0000
 -2.746926E-0001  8.820176E-0001
 -2.353146E+0000  7.108283E-0001
 -1.582240E+0000  1.034929E+0000
  2.326736E+0000  4.032751E-0001
  3.165854E+0000 -2.230722E-0002
  1.325844E+0000 -6.375120E-0001
  6.048969E-0001 -2.533165E+0000
 -8.477398E-0001 -5.107684E+0000
 -2.647463E-0001 -3.042502E+0000
  6.502047E-0001  1.208098E+0000
 -1.570528E+0000 -5.689618E-0001
  1.016509E-0001 -5.855072E-0001
  9.646639E-0001 -3.203278E-0001
  6.834876E-0001  1.878270E+0000
 -1.206807E-0001  9.830004E-0001
 -1.739534E+0000  1.126409E+0000
 -3.703885E-0001 -1.340365E+0000
  2.002785E+0000 -1.162933E+0000
  2.384989E+0000 -3.025519E-0001
 -6.670770E-0001 -1.231438E+0000
 -4.053919E-0001  2.325020E-0001
  4.187995E-0001 -1.735890E+0000
  6.274062E-0001 -2.360325E+0000
 -1.524572E-0001 -1.459813E+0000
  2.189005E-0001  3.142225E-0001
  3.259804E-0001  2.310945E+0000
  9.578317E-0001  1.438092E+0000
  2.121414E+0000  1.512332E+0000
 -2.006876E+0000  1.398264E+0000
 -2.275454E+0000 -1.274752E+0000
  1.335937E+0000 -3.557296E+0000
  2.173669E+0000 -1.807592E+0000
  1.666243E+0000 -3.245931E-0001
  2.281953E-0001  1.005958E+0000
  5.387334E-0002 -2.289614E-0002
 -2.000315E+0000 -7.117439E-0001
  2.173166E+0000 -2.029747E+0000
  3.692005E+0000 -1.004762E+0000
  9.162085E-0001 -1.054651E+0000
 -4.153329E+0000 -1.340521E+0000
 -1.532861E+0000 -2.009641E+0000
  6.906667E-0001  7.742701E-0001
  3.752666E-0001  1.491907E+0000
 -1.851086E+0000  2.739038E+0000
 -3.617815E+0000  9.580818E-0001
  7.458089E-0001 -7.137738E-0001
  3.640862E+0000 -2.022237E+0000
  7.181699E-0001  1.777281E+0000
 -2.560539E+0000  7.035006E-0001
 -2.552547E+0000 -1.088281E+0000
 -6.868139E-0001 -1.216937E+0000
  1.892142E+0000 -5.060980E-0001
  8.036210E-0001 -1.128710E-0001
  1.484167E+0000  3.215787E-0001
 -3.373526E-0001  1.952347E+0000
 -1.185409E+0000  2.418712E+0000
  5.158599E-0001 -1.532547E+0000
  5.682409E-0001 -8.431463E-0001
 -4.216188E-0001 -6.853883E-0001
  4.510355E-0002 -8.351362E-0001
  1.331330E+0000 -1.614299E+0000
  6.553204E-0001 -1.328579E+0000
 -9.685583E-0001 -7.348688E-0001
 -1.863230E+0000  6.892575E-0001
 -1.499961E+0000 -1.314605E+0000
  1.857624E+0000 -1.469181E+0000
  2.790987E+0000 -5.714869E-0002
 -1.198150E+0000 -1.163919E-0001
 -4.997951E-0001 -3.931350E-0001
  2.966760E-0001  1.392658E+0000
 -2.059156E+0000  1.582300E+0000
 -1.073252E+0000 -1.517198E-0001
  8.170467E-0001 -6.700564E-0003
  1.162147E+0000  1.719151E-0001
  3.217457E-0001  2.058293E+0000
 -2.450867E+0000  2.209783E+0000
 -2.089576E+0000  4.709503E-0001
  1.710861E+0000  1.247438E-0001
  9.354735E-0001 -1.082147E+0000
 -7.819700E-0001 -2.753121E+0000
 -1.897333E+0000 -2.312316E+0000
  1.073935E+0000  5.169803E-0001
 -2.973680E-0001  1.474275E+0000
 -7.357910E-0001  1.100436E+0000
 -9.395717E-0001 -5.508896E-0001
  3.395741E-0001 -1.548134E+0000
  7.239123E-0001 -2.325993E+0000
  5.944038E-0001  1.106148E+0000
 -1.939619E-0001  9.737635E-0001
 -7.736665E-0001 -4.972648E-0002
 -1.356967E+0000 -7.134305E-0002
 -2.298145E+0000  8.260393E-0001
 -4.189851E-0001 -6.360715E-0002
  7.549118E-0001 -1.081688E+0000
  1.224694E+0000 -2.424074E+0000
  2.211525E-0001 -8.016809E-0001
 -2.574108E+0000 -3.307076E+0000
  2.104517E-0001 -4.164178E+0000
  2.830739E+0000 -3.016817E+0000
  1.322151E-0001 -3.107626E-0001
 -2.912927E+0000 -1.597785E-0001
 -1.390702E+0000  5.692815E-0001
 -9.947663E-0002 -6.152566E-0001
  5.093153E-0001  1.238602E+0000
 -9.842453E-0001  1.331869E+0000
 -1.924917E+0000  4.614293E-0001
 -2.648734E+0000 -2.347501E-0001
  4.455575E-0001 -1.357864E+0000
  8.087652E-0001 -3.553403E-0001
 -6.301273E-0001 -6.317843E-0001
 -1.677069E-0001 -1.679221E-0001
  1.346000E+0000 -8.929978E-0001
 -1.297026E+0000 -1.876147E-0001
  1.615681E-0001 -1.434981E+0000
  1.446581E-0001 -1.871629E+0000
  1.315875E+0000 -1.055560E+0000
 -1.013484E-0001 -2.909968E+0000
  2.339146E+0000 -8.847654E-0001
  4.020643E-0001 -1.075256E+0000
 -3.734273E-0001 -4.369322E-0001
  1.088370E+0000  1.090809E+0000
  1.155497E-0001  2.746587E-0001
  7.975563E-0001 -1.070186E+0000
  1.267941E+0000 -6.135693E-0001
  5.651426E-0001  4.081880E-0001
 -7.987680E-0001  3.371503E-0002
 -1.179119E+0000 -5.176667E-0001
  2.106051E-0001 -5.677027E-0001
  8.439221E-0001 -3.446973E-0001
  9.494685E-0001  1.617250E+0000
 -1.684773E+0000  2.244976E+0000
 -2.939493E+0000  2.669446E+0000
 -1.783370E+0000  7.342895E-0002
  1.792554E+0000  1.614696E+0000
  2.861011E+0000  7.541332E-0003
  1.946790E+0000  6.136224E-0004
 -2.950260E+0000 -1.195263E+0000
 -5.244404E-0001 -8.933324E-0001
  1.939926E+0000 -6.649911E-0001
  1.819616E-0001  2.675002E-0001
 -1.979494E+0000  1.227160E+0000
 -3.083950E+0000  5.902337E-0001
  4.123312E-0001  1.316166E+0000
  4.735343E-0001  1.018110E-0001
  1.388555E+0000 -9.363885E-0001
  8.781029E-0001  2.203981E+0000
 -1.476719E+0000  7.116909E-0001
  4.407205E-0001  2.740516E-0001
  7.263667E-0001  1.240475E+0000
  3.330878E+0000  1.385456E+0000
  7.543763E-0001  3.831666E+0000
 -1.899570E+0000  1.327757E+0000
  1.623470E-0001 -8.133535E-0001
  2.464966E+0000  1.514788E+0000
  1.730889E+0000  2.910733E-0001
 -8.220721E-0001 -2.314895E-0001
 -1.326303E+0000 -2.536838E-0001
  7.998292E-0001 -3.043154E+0000
  2.956225E+0000 -3.127405E+0000
 -1.587653E-0001 -4.449599E-0001
 -2.123270E+0000 -8.457990E-0001
  2.468673E-0001 -1.659960E-0001
  1.881464E+0000  2.226883E+0000
 -5.250549E-0001  1.791620E+0000
 -8.254533E-0001  5.206363E-0001
 -4.586300E-0001  5.043056E-0001
 -4.107849E-0001 -3.626626E-0001
 -6.880200E-0001 -9.953921E-0001
 -8.977689E-0001  9.295718E-0001
 -6.499282E-0001 -1.034322E+0000
  1.383604E+0000  8.373934E-0001
 -6.422791E-0001  1.716250E+0000
  1.229799E-0001 -7.141692E-0001
  2.125239E+0000 -6.153286E-0001
  1.438430E+0000 -7.158517E-0001
 -1.424914E+0000  3.883824E-0001
 -2.320716E+0000 -6.110485E-0001
 -5.327597E-0002 -1.896933E+0000
  1.521336E+0000 -2.604847E-0001
  1.303202E+0000 -5.522012E-0001
  8.361594E-0001  8.807945E-0002
  5.255035E-0001  2.356835E-0001
 -2.395835E-0001 -1.889025E-0001
 -5.614932E-0001 -8.786401E-0001
  4.773253E-0001 -8.901921E-0001
  5.258442E-0001 -1.648507E+0000
 -1.229845E+0000 -1.560677E+0000
  8.548894E-0001 -6.708911E-0001
  6.960127E-0001 -1.728199E+0000
  2.044373E+0000 -1.255542E+0000
 -8.058446E-0001  1.188084E+0000
 -2.171864E+0000  3.155762E-0001
 -2.448915E+0000 -8.544790E-0001
  2.892994E+0000 -1.622279E-0001
  1.153248E+0000  1.047305E+0000
  1.658572E+0000  1.319876E+0000
 -1.705628E+0000  5.414471E-0001
  1.977611E-0001 -1.604839E+0000
  9.937119E-0001  4.889197E-0001
  1.844022E-0003  9.270982E-0001
 -2.489293E+0000  1.271218E+0000
  4.652604E-0001  1.525088E+0000
  2.132661E+0000  3.441549E-0001
  1.309981E+0000  7.470652E-0001
 -1.502878E+0000 -2.771700E-0001
 -1.800332E+0000  1.004999E+0000
  7.081777E-0001  2.704012E-0001
  1.426554E-0002  3.963148E-0001
 -2.940800E-0001  1.408064E+0000
  5.749303E-0001  3.528660E+0000
 -1.140582E+0000  9.562376E-0001
 -1.910514E+0000  5.840772E-0001
  4.293789E+0000  4.094275E-0001
  2.559950E+0000  1.259422E+0000
 -3.486219E-0001 -7.987479E-0001
 -1.956173E+0000 -7.093726E-0001
 -1.999031E+0000  1.498087E+0000
 -9.682382E-0001  2.222807E+0000
  5.458745E-0001  1.265773E+0000
 -9.923954E-0001  1.631110E+0000
 -3.037713E+0000  1.339087E+0000
  1.584699E+0000  4.397246E-0001
  1.048954E+0000  1.158627E+0000
 -6.694091E-0001  2.870254E-0001
  1.910216E-0001  1.383034E-0001
  4.792723E-0001 -1.935085E-0001
  1.756073E-0001  6.314539E-0001
  5.246073E-0002 -1.983013E+0000
 -3.562391E-0003 -2.075218E+0000
  6.305333E-0001 -1.739646E+0000
  3.653627E-0001  1.790869E-0001
 -1.645818E+0000 -1.468707E-0001
 -2.199088E+0000 -3.241024E-0002
 -2.092466E+0000 -1.220930E+0000
 -3.166239E-0001 -4.455395E-0001
  2.056590E+0000 -9.728147E-0002
  5.836660E-0001  9.572869E-0001
  1.176218E+0000  2.151715E+0000
 -2.340391E+0000  2.714645E+0000
 -3.540161E-0001  3.354696E+0000
  1.010313E+0000  3.902179E+0000
 -3.183292E-0001  1.452661E+0000
  9.032156E-0001  3.534490E-0001
  1.600295E+0000 -1.305325E+0000
  4.130250E-0001 -2.997233E+0000
  7.810616E-0001 -2.887470E+0000
  2.010818E+0000 -2.917056E+0000
 -3.212316E-0001 -1.794550E+0000
 -9.829324E-0001 -1.657376E+0000
 -9.466948E-0002 -2.723011E+0000
  9.582746E-0001 -6.611548E-0001
  9.564819E-0001 -9.942170E-0001
  8.601378E-0001 -2.046864E+0000
 -2.591261E+0000 -1.234431E+0000
 -2.348489E+0000 -1.975522E+0000
  1.073624E+0000 -1.410545E+0000
  3.801349E+0000  8.853106E-0001
  1.367035E+0000  1.972532E+0000
 -3.319012E+0000 -4.639780E-0001
 -2.548032E+0000 -2.260194E+0000
  7.621610E-0001 -1.978899E+0000
  2.373406E+0000  1.974262E+0000
  7.507617E-0001  1.567952E-0001
 -1.405362E+0000 -3.428353E+0000
  4.709457E-0001 -1.966215E+0000
  1.224076E+0000 -7.069667E-0001
 -6.400785E-0001 -1.241187E+0000
 -1.639410E+0000 -6.342580E-0001
 -2.521486E+0000 -3.465465E-0001
  1.297564E+0000 -5.637589E-0002
  1.374001E+0000  6.297551E-0001
 -1.501500E+0000 -6.926159E-0001
  9.834503E-0001  2.878886E-0001
  1.310252E+0000 -5.414331E-0001
  2.537483E+0000  2.577573E+0000
 -9.128320E-0001  2.559558E+0000
 -1.079092E+0000  8.348993E-0001
  1.258583E+0000 -7.527476E-0001
  2.935466E+0000 -1.680256E+0000
 -1.110015E+0000  1.037714E+0000
 -2.372040E+0000 -1.437562E-0002
 -2.344185E-0001 -1.412546E+0000
  1.034689E+0000 -6.762667E-0001
 -6.881802E-0001  1.465152E+0000
 -9.492108E-0001  2.679130E-0001
 -3.423108E-0001  1.005785E+0000
 -4.799166E-0001 -6.238148E-0001
  1.128920E+0000 -1.386449E+0000
  2.137610E-0001  1.326206E-0001
 -5.063121E-0001  2.943621E+0000
  9.242477E-0004  1.885753E-0002
  1.074521E+0000  4.161624E-0001
  3.159266E+0000 -2.919111E-0001
 -8.218920E-0001  1.778775E+0000
 -3.628289E+0000 -8.653695E-0001
 -1.322748E+0000 -2.349741E+0000
  1.863974E+0000  7.998645E-0001
 -1.197431E-0001  6.621607E-0001
 -9.862756E-0001 -1.297371E+0000
  1.063427E+0000  6.416018E-0001
 -1.386520E+0000 -1.116587E+0000
  1.018555E+0000 -1.695023E+0000
  2.068265E+0000  1.519480E+0000
 -3.325573E-0001  1.056738E+0000
  3.220042E-0001 -2.988780E-0001
 -6.743341E-0001  3.744833E-0001
  5.814506E-0002 -1.434928E+0000
  2.335137E+0000 -3.983268E-0001
 -3.241302E-0001  1.620860E+0000
 -2.944249E+0000  1.108063E-0001
 -1.512544E-0001  3.581492E-0001
  5.828746E-0001  5.924233E-0001
 -1.728701E+0000  8.376107E-0001
 -1.712152E+0000  7.482065E-0001
  1.185374E+0000 -2.885613E-0001
  4.468919E-0001  4.369712E-0001
 -4.543431E-0001  1.762064E+0000
 -1.222449E+0000 -4.378604E-0001
  2.056522E-0001 -2.020077E+0000
  9.139981E-0001  1.157451E-0001
 -3.293234E+0000 -1.455417E+0000
 -2.514737E+0000 -2.477214E+0000
 -2.412539E-0001 -1.666324E+0000
 -9.256259E-0001  6.992270E-0001
 -7.276099E-0002 -1.028368E+0000
  3.233459E-0001 -1.214313E+0000
  1.757140E+0000 -2.816419E-0001
  5.616327E-0002  1.543427E+0000
 -1.515443E+0000 -1.646236E+0000
  1.667349E+0000  5.773961E-0001
  1.944540E-0001  1.389366E-0001
 -1.596335E+0000 -1.345861E+0000
  7.663959E-0001 -9.904488E-0001
 -4.523302E-0002 -5.169855E-0001
  7.567374E-0001 -1.701889E+0000
 -1.086080E+0000 -6.595303E-0001
 -9.266153E-0001 -1.514502E+0000
  1.912330E+0000 -1.352842E+0000
  2.143796E+0000 -7.802645E-0001
  6.346026E-0001  9.925612E-0001
  2.935848E-0001  9.744805E-0001
 -7.850696E-0001 -2.502494E-0001
  1.623311E+0000  1.861521E+0000
 -1.680904E+0000  1.453055E+0000
 -3.198709E+0000 -6.560126E-0001
  1.567601E+0000  1.323592E-0001
  8.925420E-0001 -5.666940E-0001
  4.419237E-0003  2.813291E-0001
 -1.299616E+0000  1.915944E+0000
 -9.389150E-0001  2.261763E+0000
 -6.535294E-0001 -1.622762E-0001
  3.902477E-0001  6.783022E-0001
  1.037057E-0001  1.660227E+0000
  6.697769E-0001 -1.169084E+0000
 -4.424191E-0001 -1.455782E+0000
  6.099202E-0001  1.589178E-0001
 -1.293927E-0001 -2.161130E-0001
  6.568344E-0001  3.997013E-0001
  1.040168E-0001  1.061044E-0001
 -1.957291E+0000 -5.716703E-0002
 -6.912538E-0002 -1.440967E+0000
  8.512640E-0001 -5.691493E-0001
  7.596505E-0001 -5.198171E-0001
 -4.626323E-0001 -1.750772E+0000
 -5.923714E-0002 -2.524573E-0001
  1.146271E+0000 -1.372620E+0000
  3.021543E-0001 -2.261513E+0000
  1.153660E+0000  5.231910E-0001
 -8.049718E-0001  1.342842E-0001
 -1.877130E+0000  6.855476E-0001
 -1.480337E+0000 -8.376715E-0001
  7.162717E-0001  5.036648E-0002
  1.063520E+0000  1.193157E+0000
  2.032039E-0001  5.150682E-0001
 -2.376834E+0000  1.047763E+0000
 -2.231964E+0000  2.838579E-0001
  1.499723E+0000  2.399316E+0000
  4.601250E-0001  2.750997E+0000
  6.360143E-0001  1.467013E+0000
  1.244882E+0000 -6.681377E-0001
 -1.417551E+0000  7.549586E-0001
  5.542693E-0001 -1.797270E+0000
  1.989188E+0000  1.096363E+0000
 -1.014766E+0000  1.534960E+0000
 -9.670691E-0001  1.093091E-0001
  1.457566E-0001  4.759378E-0001
 -7.092792E-0001  2.151707E+0000
 -2.984407E+0000  7.761014E-0001
 -4.784217E-0001 -5.168521E-0001
  1.639581E+0000  3.551709E-0001
  2.178759E+0000  1.332744E-0001
 -6.080040E-0001  8.053499E-0001
 -2.240162E+0000 -6.432458E-0001
  4.814037E-0001 -8.113392E-0001
  1.201469E+0000  1.006290E+0000
 -1.748373E-0001  3.320160E+0000
 -1.681541E+0000  1.989531E+0000
 -5.416802E-0001 -1.628461E+0000
  2.627821E+0000  2.886671E-0001
 -2.709548E-0001  1.117828E+0000
  5.376313E-0001  1.542473E-0001
 -1.396461E-0001 -3.876744E-0001
  3.925197E-0002 -1.540006E+0000
  2.101127E+0000 -1.727175E-0001
  1.000258E+0000  8.370732E-0001
 -1.821930E+0000  1.025709E+0000
 -3.151004E+0000  1.011592E+0000
 -3.670818E-0001 -4.791947E-0002
  2.591332E+0000  1.085321E+0000
 -1.777027E-0001 -6.620593E-0001
 -2.582958E+0000 -3.133246E-0002
 -5.413289E-0001  1.105768E-0001
  1.209905E+0000  7.756010E-0001
 -1.114607E+0000  1.453668E+0000
 -1.303379E+0000 -5.298075E-0001
 -2.062377E+0000 -2.473940E+0000
 -1.829836E+0000 -7.650053E-0001
 -6.947081E-0001  1.047578E+0000
  2.400012E-0001  9.823063E-0001
 -9.265846E-0002 -5.959917E-0001
  2.195853E+0000 -8.189487E-0001
  2.343205E+0000 -5.990998E-0001
 -7.823391E-0001  4.098563E-0001
 -2.274008E+0000  2.036089E-0001
 -2.325314E-0001  9.449604E-0002
  1.727378E+0000 -1.614988E+0000
  3.448073E+0000 -4.539529E-0001
  1.327712E+0000  1.845247E+0000
 -2.172598E+0000 -1.995925E-0002
 -3.407356E+0000  1.852877E-0001
 -6.875586E-0001  9.440661E-0001
  3.269671E+0000  3.253007E+0000
 -3.606391E-0001  3.883393E+0000
 -2.038663E+0000  2.972370E+0000
  4.939070E-0001  1.986925E+0000
  1.493612E+0000  3.672210E+0000
 -6.984596E-0001  3.263333E+0000
 -1.983935E+0000 -9.901146E-0001
  4.192185E-0002 -1.298533E+0000
 -1.006385E-0001  2.385755E+0000
 -2.142920E+0000  2.467983E+0000
 -1.129955E+0000  8.891250E-0001
  1.024476E+0000 -1.472620E-0001
  1.460414E-0001 -1.050017E+0000
 -1.470908E-0001 -1.084017E+0000
 -7.986281E-0001 -8.220219E-0001
 -8.594372E-0001  8.058831E-0001
 -3.959712E-0001  1.813608E+0000
  1.094076E+0000  1.086809E+0000
  4.445679E+0000  9.935198E-0001
  2.107649E+0000  9.422102E-0001
 -1.042124E+0000  1.876785E-0001
 -1.036626E+0000  3.616946E-0001
  5.238177E-0001  3.298080E-0001
  1.599127E+0000  1.924002E+0000
  9.443205E-0001  2.486319E+0000
 -6.320745E-0001  2.047114E+0000
 -2.032960E-0001  2.995314E+0000
 -1.389935E+0000  2.893460E+0000
  8.033816E-0001  3.911147E-0001
  1.331856E+0000  3.585231E-0002
  4.215154E-0001  4.426915E-0001
 -1.256057E+0000 -4.068681E-0001
 -6.647783E-0001 -1.068623E+0000
  1.855126E+0000 -9.328841E-0001
  3.465801E-0001 -1.624064E+0000
 -6.203403E-0001 -1.386139E-0001
 -2.385646E+0000 -1.069549E+0000
 -2.275116E+0000 -4.011927E-0002
  9.738144E-0001 -3.790500E-0001
  2.085193E+0000  1.079705E-0002
  1.406408E+0000  1.429935E+0000
 -2.183645E+0000  1.194134E+0000
 -9.012718E-0001  2.887388E-0002
 -1.420362E+0000  1.364568E+0000
  1.472271E+0000  1.676199E+0000
  1.417340E+0000  2.129440E+0000
  2.945076E+0000  1.054965E+0000
 -8.339215E-0001  9.414653E-0001
  4.087996E-0001 -1.673475E+0000
  1.888623E+0000 -9.595939E-0001
  1.508544E+0000  1.032216E+0000
 -2.513216E+0000 -2.485285E-0001
  6.002374E-0001 -2.737577E-0001
 -3.472378E-0002  9.154849E-0001
 -1.775099E+0000  1.392856E+0000
 -1.833610E+0000 -7.495572E-0001
  2.151167E+0000 -1.086220E+0000
  2.691661E-0001  3.394443E-0001
 -1.116591E+0000 -3.604489E-0001
  1.332621E+0000 -1.425774E+0000
  3.619782E-0001 -6.378778E-0001
  1.322074E+0000  1.180732E+0000
 -1.276750E+0000 -3.864087E-0001
 -2.636023E+0000 -2.866364E-0001
 -1.588284E+0000  3.575783E-0001
  1.112373E+0000  1.312494E+0000
  2.640442E+0000 -2.557097E-0001
  1.389600E+0000  1.247229E+0000
 -9.713962E-0001  1.988742E-0001
 -4.265524E-0001 -8.673493E-0001
 -2.626188E-0001 -1.334883E+0000
 -3.142911E-0002 -7.149480E-0001
  1.322442E+0000 -1.954922E+0000
  8.358624E-0001 -1.495809E+0000
 -5.692360E-0001 -1.234303E+0000
 -3.665535E-0001 -1.577829E+0000
 -4.706804E-0001  3.340331E-0001
  1.314081E+0000 -6.253219E-0001
  1.190825E+0000  9.603585E-0001
 -7.690197E-0001 -9.649502E-0004
 -2.132818E+0000 -2.323489E+0000
 -1.019395E+0000 -1.414876E+0000
 -6.240615E-0001 -1.100796E+0000
 -5.571088E-0001 -6.176112E-0001
 -8.893176E-0001 -3.947085E-0001
  4.435638E-0001 -2.152600E-0001
  1.986279E+0000 -4.952112E-0001
  7.238062E-0001  1.574515E+0000
 -3.611829E+0000  3.725227E-0001
 -2.990107E-0001 -2.021573E+0000
  3.291544E+0000  5.092344E-0001
  4.826548E-0001  2.530261E+0000
 -1.081674E+0000  1.152703E+0000
 -7.405756E-0001  1.249347E+0000
 -1.713936E-0002  1.637554E+0000
 -1.104847E+0000  2.523722E+0000
 -6.941102E-0001  2.002562E+0000
  8.129034E-0001  1.588230E+0000
  1.611754E+0000  1.382543E+0000
  2.066073E-0001  3.501512E-0001
  1.474890E+0000 -1.317676E+0000
  1.356838E+0000 -1.617838E+0000
 -1.577095E+0000 -1.623101E+0000
 -1.092131E+0000 -2.511711E+0000
  2.607054E+0000 -3.396262E+0000
  2.483777E+0000 -1.533923E-0001
  2.094665E+0000  8.876067E-0002
 -8.196076E-0001  1.235979E+0000
  5.811469E-0001  3.329984E-0001
  1.343936E+0000 -8.289428E-0002
  2.634322E-0001  1.926675E+0000
 -5.583043E-0001  5.015929E-0001
 -8.920717E-0001 -5.753111E-0001
  8.388016E-0001 -1.826193E+0000
  1.997567E+0000  8.775140E-0001
 -9.214444E-0001  3.804284E+0000
 -1.018166E+0000  2.356852E+0000
  5.191565E-0001  4.976480E-0001
  3.502548E-0001 -3.395464E-0001
  1.643699E+0000 -6.208069E-0001
  2.016844E+0000 -1.138448E+0000
  6.614671E-0001  3.461441E-0001
 -1.169092E+0000 -2.635439E-0001
 -2.367767E+0000 -1.137458E+0000
 -5.485161E-0001 -1.108029E+0000
  9.113352E-0002 -8.006337E-0001
 -4.519718E-0003  6.873160E-0001
 -5.063605E-0001  3.082451E-0001
  1.727099E+0000  1.541217E+0000
 -6.590693E-0001  5.201441E-0001
 -3.002824E+0000  1.219930E+0000
  5.390656E-0001  1.590673E+0000
  1.958715E+0000  1.702140E+0000
  2.546591E+0000  1.332029E+0000
  1.873400E+0000  5.127994E-0001
  6.353061E-0001  4.400012E-0002
  5.191622E-0001  7.255297E-0001
  1.865081E+0000 -1.053752E+0000
  1.451657E+0000 -1.439008E+0000
 -9.172642E-0001 -4.561566E-0001
 -1.033532E+0000  1.078159E-0001
 -1.117687E+0000 -6.361178E-0001
  2.287645E-0001  6.705476E-0001
 -1.218700E+0000  2.629653E+0000
 -1.917749E+0000  2.658016E+0000
  8.363549E-0001  1.266185E+0000
  1.838087E+0000  6.955769E-0001
  2.105128E+0000  1.319477E+0000
 -1.174288E+0000  3.795638E-0001
 -2.001299E+0000 -3.206089E+0000
  2.002406E-0001 -1.791172E+0000
 -1.338560E-0001  3.100693E-0001
 -1.221683E+0000 -1.479683E+0000
 -7.448074E-0001  2.716461E-0001
  9.587879E-0002  3.243863E-0002
  6.268962E-0001  5.116794E-0001
  1.397298E+0000  1.374390E+0000
  1.213116E+0000 -2.041388E-0001
 -1.474686E+0000 -2.274737E+0000
 -1.599439E-0001 -2.967789E+0000
  1.203823E+0000 -2.763479E+0000
 -1.759607E+0000 -2.129124E+0000
 -1.842755E+0000 -1.695845E+0000
 -2.103259E+0000  1.043593E+0000
 -1.803656E+0000 -1.985688E-0001
  3.709658E-0003 -9.082551E-0001
  1.272378E+0000 -3.198069E-0001
  1.724774E+0000 -1.712664E-0002
  2.952142E-0001  8.916680E-0002
 -4.205309E-0001 -4.985149E-0001
 -2.919675E-0001 -8.880493E-0001
  1.134540E-0001 -8.534441E-0002
 -1.357985E+0000  1.517434E+0000
 -1.888994E+0000  8.486906E-0001
 -7.975588E-0001 -1.270738E+0000
  1.554414E+0000 -5.197497E-0001
  1.102273E+0000 -9.984506E-0002
 -2.067856E+0000 -1.009337E+0000
 -1.138591E+0000 -5.329938E-0001
  3.530556E-0002  2.108042E+0000
 -2.434958E+0000  1.783467E+0000
 -9.801308E-0001 -9.467598E-0001
  1.839932E+0000 -8.599252E-0001
  2.750998E+0000  1.131490E+0000
  5.140877E-0001  1.204730E+0000
  1.774999E-0001  1.954757E-0001
  4.242737E-0001  1.812746E-0001
 -6.577118E-0001 -2.749440E-0001
 -8.064678E-0001  1.180153E+0000
 -4.046676E-0001  1.829325E+0000
  2.924927E-0001  3.188186E+0000
  8.968731E-0001  7.811422E-0001
  1.360343E+0000  5.674384E-0001
  1.076530E+0000  4.511838E-0001
 -1.269667E+0000  9.906175E-0001
 -1.710030E+0000  1.779657E+0000
 -2.941115E-0001  1.007201E+0000
  1.866886E+0000  1.311624E+0000
  1.364659E+0000 -2.697815E-0001
 -3.648379E-0001 -1.250085E+0000
  5.560643E-0001 -4.767290E-0001
  5.199955E-0001  7.602116E-0001
 -7.046258E-0001  1.644008E+0000
 -1.415561E+0000  3.612797E+0000
 -1.526128E-0001  1.281491E+0000
  2.076624E+0000  1.542425E+0000
  7.104136E-0001 -1.567118E-0001
  9.056068E-0002 -2.185371E-0001
  1.975889E+0000  9.547231E-0001
 -1.672425E-0001  4.379116E-0002
  9.845146E-0002 -1.098752E+0000
 -4.709704E-0001 -4.128983E-0001
  2.789104E-0001  7.656095E-0002
 -6.438651E-0002  2.069231E-0001
  9.962293E-0002  5.781012E-0001
 -8.412212E-0001 -2.385212E-0001
 -6.818699E-0001  8.409210E-0001
  7.420282E-0001  1.208478E+0000
  4.178385E-0002  2.538125E+0000
 -2.248892E+0000  7.662422E-0001
 -1.221935E+0000 -8.948545E-0001
  8.457479E-0001 -7.473202E-0001
  2.965885E+0000  5.793716E-0001
  1.387753E+0000  1.150825E+0000
 -1.921396E+0000  1.302042E-0001
 -4.790901E-0001  5.081640E-0001
 -1.203741E+0000 -4.612314E-0001
  1.476078E+0000 -9.782757E-0001
  2.008423E+0000 -1.299872E+0000
  5.531207E-0001 -4.860509E-0001
 -1.716058E+0000 -4.168657E-0001
 -1.431584E+0000  1.020136E-0001
 -8.171560E-0001  5.749405E-0001
  1.168222E+0000 -2.443529E-0001
  1.110370E+0000 -5.146853E-0002
  1.473311E+0000  6.222347E-0001
  8.434441E-0001 -4.064186E-0001
 -9.925459E-0001 -6.262950E-0001
 -1.645061E+0000 -1.148140E+0000
 -2.171564E+0000  3.432938E-0001
 -5.461660E-0001  1.634622E+0000
 -2.037133E-0001  1.638144E+0000
 -8.647656E-0001 -2.733515E-0002
 -1.207495E-0002  6.577950E-0001
  1.753688E+0000 -3.160979E-0001
  2.594789E+0000 -2.045496E+0000
  5.339824E-0001 -1.985177E+0000
  1.171922E+0000 -2.810099E+0000
 -7.196324E-0001 -8.924317E-0001
 -3.198301E+0000  1.656303E+0000
 -9.319835E-0001 -2.567854E+0000
  2.399267E+0000 -1.380457E+0000
  4.268303E-0001  1.141557E+0000
 -9.063472E-0001 -9.514065E-0001
 -1.391598E+0000 -1.477742E-0001
 -3.506610E-0001  5.438564E-0001
  4.754388E-0001  2.181931E-0001
 -7.650330E-0001  1.241898E+0000
 -2.760177E+0000  4.140338E-0001
  1.472103E+0000  7.675233E-0001
  1.216708E+0000 -1.124237E-0001
  1.756913E-0001  8.362610E-0001
  1.378075E+0000  7.253653E-0001
  6.843072E-0001  1.241870E+0000
  8.184530E-0002  5.161400E-0001
 -2.585972E+0000  4.319829E-0001
 -1.257043E-0001 -2.801220E-0001
  2.260265E+0000 -5.254107E-0001
 -8.138897E-0002 -1.460651E+0000
 -5.867821E-0001  2.498021E-0001
 -1.464156E+0000 -9.731677E-0001
  7.205605E-0001 -2.299478E+0000
  3.168998E+0000 -1.011790E-0001
  1.186088E-0001 -7.314545E-0001
 -3.080150E-0001 -1.094289E+0000
  4.962385E-0003  8.915864E-0002
 -1.644829E+0000 -4.996598E-0002
 -3.123502E+0000  1.085570E-0001
 -6.696555E-0001 -6.716592E-0001
  5.623183E-0002  2.989865E-0001
 -9.738538E-0001  9.596053E-0001
 -1.700982E-0001 -6.939283E-0001
  2.220821E+0000 -2.014524E-0001
  1.481518E+0000 -2.241028E-0002
 -2.431483E+0000 -1.077127E+0000
 -1.880238E+0000 -8.891150E-0001
  2.443522E+0000  8.068427E-0001
  7.018732E-0001  1.740940E+0000
 -2.384077E+0000  2.238913E-0001
 -1.337437E+0000 -3.514608E-0001
  2.295902E+0000  6.998818E-0001
  3.446769E+0000  1.779794E+0000
  9.161838E-0002  2.294844E+0000
 -1.741658E+0000  4.053753E-0001
  3.763382E-0001 -6.902133E-0001
 -3.955254E-0001  1.248737E-0001
  8.383514E-0001 -6.209111E-0001
  2.371975E+0000  5.277012E-0003
 -1.003621E+0000 -3.681326E-0001
  3.723144E-0001 -9.813848E-0001
 -6.643021E-0001  2.301056E-0001
 -3.199949E+0000  8.773868E-0001
 -1.221119E+0000 -1.592536E+0000
  9.219219E-0001  7.038651E-0001
  7.702389E-0001  1.065821E+0000
 -7.103527E-0001 -8.405386E-0001
  1.398178E+0000 -9.048499E-0001
  7.265190E-0001 -9.858642E-0001
  1.706256E+0000 -1.371506E+0000
  1.267078E+0000  2.006755E+0000
 -4.200565E+0000  2.170541E+0000
 -3.886360E+0000 -2.767241E+0000
  1.815241E+0000 -1.443387E+0000
  3.948740E-0001  9.552214E-0001
  1.365877E+0000 -1.857579E-0001
  1.911899E+0000  1.514604E+0000
  1.579750E+0000  8.066995E-0001
  7.788912E-0001  6.041454E-0001
  3.666493E-0001  1.077110E+0000
 -3.774799E-0001  7.621219E-0001
 -8.644361E-0001 -3.113872E-0001
 -1.417813E+0000  9.728411E-0001
 -6.445954E-0001  9.184645E-0001
  8.605726E-0001 -1.092340E+0000
  2.232368E+0000  1.749164E-0001
 -7.310236E-0001  7.903252E-0001
 -1.169656E+0000  4.014487E-0001
 -7.986937E-0001 -1.312635E-0001
  9.938411E-0001  2.408102E+0000
 -5.903677E-0001  1.778539E+0000
 -2.614385E+0000  1.301613E+0000
 -1.133333E-0001 -1.980952E-0001
  2.964578E-0001  1.740068E-0001
  9.443978E-0002  1.059612E+0000
 -2.616976E-0002 -1.360920E+0000
  8.386688E-0001 -8.449549E-0001
 -5.789745E-0001  1.535538E+0000
 -1.395527E+0000  1.896281E+0000
 -2.133071E+0000  2.307969E+0000
  3.406916E-0001  7.473589E-0001
  3.296669E+0000  4.363767E-0001
  2.435146E+0000  5.857608E-0001
  1.493169E-0001  3.236351E+0000
 -1.806968E+0000  1.791701E+0000
 -3.665788E-0002 -3.121667E-0001
  9.178906E-0001  2.913033E-0002
  1.395606E+0000  7.885350E-0001
  1.536656E+0000 -7.411727E-0001
  2.087322E-0001 -1.106167E+0000
  3.514014E-0001 -7.605168E-0001
 -7.653296E-0001 -1.178058E-0002
 -7.823989E-0001 -1.835179E+0000
 -1.229529E+0000 -3.205500E-0001
  4.612051E-0001  1.601794E+0000
  3.855060E-0002  4.868740E-0001
 -7.271283E-0001 -7.762042E-0001
  2.286649E+0000 -1.515255E+0000
  2.273398E+0000 -1.816823E+0000
 -1.113832E+0000 -6.699069E-0001
 -1.684380E+0000 -1.460529E+0000
 -4.543418E-0001 -7.642828E-0001
  5.111212E-0001 -2.579068E-0001
 -7.457760E-0001 -2.059615E+0000
 -2.609592E+0000 -2.339123E+0000
 -3.676969E+0000 -7.819564E-0001
  1.651840E+0000  2.017834E-0001
  1.220194E+0000  8.695146E-0001
  6.891085E-0001 -2.580536E-0001
 -8.749291E-0001 -3.775728E-0001
 -3.873061E-0002 -3.435222E-0001
  6.995474E-0001 -1.423275E+0000
  1.236857E+0000 -2.486928E+0000
  1.307406E+0000 -9.053854E-0001
 -1.812810E+0000 -8.045843E-0001
 -2.023498E+0000  2.288940E-0001
 -2.862960E-0001  7.925784E-0002
 -7.489809E-0001 -1.683948E-0001
  1.556199E+0000 -4.534612E-0001
  3.710232E+0000  2.295196E-0001
  1.501021E-0001 -7.035765E-0001
 -9.195092E-0001 -1.655093E+0000
 -2.220504E+0000 -1.445949E+0000
 -3.554305E+0000 -1.839937E+0000
  1.155850E+0000 -5.771848E-0001
 -1.388348E-0001  8.155742E-0001
 -1.531115E+0000  1.333167E+0000
  5.388194E-0001  5.217093E-0001
  1.946087E-0001  2.321695E-0001
  1.043248E+0000  1.586347E+0000
  4.022249E-0001  8.244135E-0001
  1.018083E+0000 -1.085612E+0000
  1.252360E+0000 -7.917024E-0001
  7.548788E-0001  9.083075E-0001
 -6.845656E-0001 -2.919184E-0001
  1.411931E+0000 -1.113046E+0000
  1.311923E+0000  6.320149E-0002
  3.278148E-0001 -1.130215E+0000
  6.250868E-0002 -1.479444E+0000
 -5.338983E-0002 -2.879294E+0000
  1.608352E+0000 -1.738705E+0000
  1.678576E+0000  1.193889E+0000
 -3.660349E-0001  6.700534E-0001
 -1.820449E-0001  3.139485E-0001
 -9.991012E-0001 -9.382395E-0001
 -9.560661E-0001 -1.894307E+0000
 -1.929938E-0002 -2.254423E+0000
 -2.396378E-0001  1.005170E-0001
 -1.255992E+0000  1.689508E+0000
 -1.435253E+0000  1.125223E+0000
  1.655310E+0000 -1.031774E-0001
  8.153835E-0001 -1.173843E+0000
 -6.663543E-0001 -1.111271E+0000
 -5.375427E-0001 -2.190982E+0000
 -1.209768E+0000 -1.349518E+0000
  2.176844E-0002 -8.101054E-0001
  7.314989E-0001 -1.741531E+0000
 -2.365285E+0000  4.997544E-0002
 -2.483728E+0000 -2.022709E+0000
 -7.287337E-0001 -1.313692E+0000
  1.215174E+0000  7.842786E-0001
 -6.476084E-0001  1.613562E+0000
 -5.124473E-0001 -5.115734E-0001
 -8.512955E-0001 -1.308302E+0000
 -8.891496E-0001  1.453180E+0000
 -1.058973E+0000  9.385020E-0001
 -2.128876E+0000  1.148359E+0000
 -1.136982E+0000  2.173101E+0000
  1.598625E+0000 -7.631775E-0001
  2.066653E+0000  1.762155E+0000
 -5.325163E-0001  1.703061E+0000
 -1.379083E-0001  1.310660E+0000
  1.838952E+0000  5.034632E-0001
  2.567360E+0000  1.244096E-0002
  3.917544E-0001  3.408792E-0001
 -1.916600E+0000 -1.676644E-0001
 -1.920719E+0000 -6.211734E-0001
 -1.481355E+0000 -1.317994E+0000
  8.945987E-0001 -1.880388E+0000
  3.374239E+0000 -1.910894E+0000
  1.765132E+0000 -1.571240E+0000
 -3.260960E-0001  5.781666E-0001
 -9.884627E-0001  1.275469E+0000
 -5.562097E-0001 -2.498364E-0002
  1.549426E+0000  3.692035E-0001
  2.717986E+0000  1.085272E+0000
  1.017254E+0000  4.919979E-0002
  1.511492E+0000 -2.749952E-0001
 -7.013481E-0001  3.960668E-0001
  2.239346E+0000 -2.044213E-0001
  1.002941E+0000  8.999823E-0001
 -9.422622E-0001  2.110504E+0000
 -1.982908E+0000 -3.274793E-0001
  2.551614E-0001 -6.532511E-0001
  9.840064E-0001  1.057333E+0000
  7.089642E-0001 -1.236972E+0000
  1.182099E+0000 -1.508119E+0000
  1.669776E+0000 -5.609479E-0001
 -2.645968E-0002  1.713084E+0000
  8.598341E-0001  4.336477E-0001
 -3.382502E-0001  1.863560E+0000
 -7.898605E-0001  1.155029E-0001
  4.010569E-0001 -2.085500E-0001
  4.980942E-0001  1.235546E+0000
  7.197912E-0001  1.481192E+0000
  1.008642E+0000  2.510902E+0000
 -1.331963E+0000  2.407108E+0000
 -3.452685E-0001  1.288922E+0000
  3.526139E-0001  5.597180E-0002
  2.196241E+0000 -2.754203E+0000
  2.393695E+0000  1.399721E-0001
 -8.168957E-0001 -7.832000E-0001
 -2.701910E+0000  1.031012E+0000
 -1.558441E+0000 -7.487284E-0001
  2.440801E+0000 -2.172747E+0000
  2.027210E+0000  7.542689E-0001
 -1.503178E+0000  8.472032E-0001
  3.804777E-0001  1.734939E-0001
  1.361395E+0000  2.257897E+0000
 -1.502930E+0000  2.431218E+0000
 -1.712349E+0000  8.231610E-0001
  1.293359E+0000  5.117607E-0001
 -1.714268E-0001  1.043372E+0000
 -2.125382E+0000  2.936814E-0001
 -2.844257E-0001 -6.249042E-0001
 -6.517231E-0001 -1.714023E+0000
  7.439918E-0001 -1.214819E+0000
 -1.472240E+0000  3.890751E-0002
  1.058587E+0000 -3.137109E+0000
  1.718983E+0000 -3.336677E+0000
  1.328503E-0002 -2.676647E+0000
 -1.051260E+0000 -2.183478E+0000
 -1.150272E-0001 -2.406281E-0001
  1.450717E+0000 -9.746924E-0001
  2.024375E-0001 -1.142962E-0001
 -2.103951E+0000 -4.019012E-0001
 -1.845233E+0000 -7.518720E-0001
  2.399677E+0000  3.821430E-0001
  1.282297E+0000  5.002657E-0001
  6.131498E-0001  9.559988E-0001
 -1.315174E+0000 -5.772105E-0002
 -5.970483E-0001  6.939149E-0001
  8.963605E-0001  9.255788E-0001
 -1.949592E-0001 -8.934931E-0002
  8.558058E-0001  1.261906E+0000
 -3.999252E-0001  8.824179E-0001
 -2.340686E+0000 -1.440050E+0000
 -1.236654E+0000 -6.378110E-0001
 -1.540072E+0000 -9.211206E-0001
  1.749262E-0002 -1.037891E+0000
  1.621824E+0000 -1.427354E+0000
 -1.925673E+0000 -8.030479E-0001
 -7.534998E-0001 -6.270127E-0001
 -7.408670E-0001 -8.277263E-0002
  2.519603E-0001 -4.892081E-0001
  1.738591E+0000 -3.263428E-0001
  2.345916E+0000 -3.667035E+0000
 -1.061285E+0000 -2.893122E+0000
 -3.054543E+0000 -1.951254E+0000
 -2.040159E+0000 -2.844924E+0000
  1.162536E-0001 -1.636928E+0000
  9.700598E-0001 -3.155724E+0000
  1.771609E-0001 -1.507136E+0000
  5.015737E-0001 -3.401782E+0000
  1.156789E+0000  3.086583E-0001
  8.583699E-0001  1.259177E+0000
  1.545873E-0001  3.816927E+0000
 -5.842277E-0001  2.659376E+0000
  1.814151E-0001  1.721932E+0000
  2.025605E+0000  7.687760E-0001
  1.534022E+0000  1.066681E+0000
  4.083080E-0001 -1.907319E+0000
  8.780790E-0001 -1.290783E+0000
 -1.764073E+0000 -1.042731E+0000
 -5.502322E-0001 -2.939930E+0000
  1.673927E+0000 -3.054563E+0000
  7.784446E-0001 -2.097082E+0000
 -4.252907E+0000 -2.091003E+0000
 -1.678177E+0000 -3.418367E+0000
 -1.140400E+0000 -7.316066E-0001
  5.765511E-0001 -8.186459E-0001
  1.263910E+0000 -8.332817E-0001
  2.150799E+0000 -3.311572E-0001
  3.685401E-0001 -7.447782E-0001
 -3.634958E-0001  5.588722E-0001
 -1.009893E+0000 -7.310391E-0002
 -8.674164E-0001 -1.093724E+0000
 -1.433462E-0001  9.463200E-0002
 -1.316840E+0000  1.168719E+0000
 -1.731891E+0000  1.948668E-0001
 -8.592789E-0001 -5.159691E-0001
  2.057247E+0000 -5.868498E-0001
  7.078400E-0002  1.208834E+0000
 -1.997900E+0000  3.260020E-0001
  1.005652E+0000 -1.170377E-0001
  9.886908E-0001  1.239774E+0000
 -4.915593E-0001  8.265815E-0001
  6.551749E-0001 -2.371067E+0000
 -3.190226E-0002 -3.937810E+0000
  1.717430E+0000 -2.364489E+0000
 -9.564986E-0001 -1.538953E+0000
 -2.123163E+0000  1.806786E-0001
 -7.825796E-0001 -2.636489E-0001
  3.439290E-0001 -2.147732E+0000
  1.766085E+0000 -9.799894E-0001
 -1.153714E-0001  2.816252E-0001
 -2.164065E+0000 -5.234978E-0002
 -7.962351E-0001  2.156423E+0000
  1.363540E+0000  1.677009E+0000
  1.979304E+0000  7.248387E-0001
  4.058008E+0000  2.362825E+0000
  9.624112E-0001  2.109340E+0000
 -5.428369E-0001 -1.071914E+0000
  7.569173E-0002  6.442981E-0002
 -7.464264E-0001  2.978728E-0001
  1.823129E+0000 -2.065579E-0001
  1.428122E-0002  5.543864E-0001
 -1.566332E+0000  1.766524E+0000
 -1.430257E+0000  5.785179E-0002
  2.202537E+0000  7.764273E-0001
  2.552193E+0000 -3.516020E-0001
  2.750087E+0000 -1.925351E+0000
 -8.627075E-0001 -1.365082E+0000
 -1.339342E+0000 -1.643339E+0000
 -5.539567E-0001 -4.197411E-0001
  1.784005E+0000  2.439293E+0000
 -9.064479E-0001  1.315453E+0000
 -1.042399E+0000 -8.410592E-0001
  1.127008E+0000 -9.293923E-0001
  1.608010E+0000 -1.056883E+0000
 -1.313407E+0000 -1.607754E-0001
 -2.022631E+0000 -3.732551E-0001
 -4.880147E-0001  1.924805E-0001
  2.013794E+0000  9.012310E-0001
  1.825391E+0000 -8.945750E-0001
  6.128967E-0001  1.532593E-0001
 -2.074254E+0000 -2.125114E+0000
 -7.202968E-0002 -1.922723E+0000
 -1.649967E+0000  5.275829E-0001
  2.585866E-0001 -6.675283E-0002
 -2.188758E+0000  9.361936E-0001
 -3.885782E-0001  3.933412E-0001
  1.242411E-0001  1.050409E-0001
  1.729747E+0000  2.742818E-0001
  6.091252E-0001  3.094736E-0001
 -2.406208E-0001  2.899760E-0001
  7.737129E-0001  9.282770E-0001
 -2.886817E-0001  2.754004E+0000
 -1.847967E+0000  1.806084E+0000
  1.241801E+0000  1.319785E+0000
  1.269258E+0000  6.644582E-0001
 -5.131659E-0001  1.491311E+0000
 -7.198662E-0001  9.240735E-0001
  6.784424E-0001 -3.649514E-0001
 -1.510123E+0000  1.060833E+0000
  2.771464E-0001  8.043670E-0001
 -4.143392E-0001  2.798818E-0001
 -1.782445E+0000  7.879617E-0001
 -2.067637E+0000 -9.703647E-0001
 -1.695379E-0001 -4.184753E-0001
  2.138326E+0000 -8.899840E-0001
  5.260050E-0001  1.845634E+0000
 -3.968444E+0000  7.125561E-0001
 -3.696466E+0000 -2.356779E+0000
  5.085847E-0001 -1.583944E+0000
  3.504866E+0000  1.852706E+0000
  4.517316E-0002  1.553459E+0000
 -9.139699E-0001 -3.856051E-0001
  1.580458E+0000 -2.500912E+0000
 -1.528767E-0001 -5.249486E-0001
  8.738568E-0001 -1.676867E+0000
 -7.891662E-0002 -1.012823E+0000
  1.869642E-0002 -7.990217E-0001
 -1.359371E-0001 -1.860141E+0000
  1.449166E+0000 -9.107573E-0001
 -2.637391E-0001 -1.743674E+0000
 -2.614787E+0000 -1.978469E+0000
 -1.613659E+0000 -2.214728E+0000
  1.732456E+0000 -7.231295E-0001
  1.034596E-0001  1.232710E+0000
 -9.336005E-0001  3.027757E-0001
  5.009678E-0001 -5.283826E-0001
  1.237247E+0000 -1.082134E+0000
  2.007946E+0000 -3.497810E-0001
 -1.138698E+0000 -1.205134E+0000
 -2.207208E+0000 -3.624589E-0001
 -1.486485E-0001  2.581357E+0000
  6.836667E-0001  2.248587E+0000
  4.536239E-0001  1.562826E+0000
 -5.167996E-0001  1.710328E+0000
 -3.052205E+0000  8.567930E-0001
 -6.902931E-0001  2.608338E+0000
 -1.273596E+0000  2.856973E+0000
  2.026550E+0000  1.550362E+0000
  2.441753E+0000  1.305858E+0000
  1.490484E-0001 -1.056221E+0000
  8.516602E-0001 -1.877989E+0000
  1.844618E-0003 -2.865054E+0000
  1.531032E+0000 -3.324921E+0000
  1.137980E+0000 -1.941447E+0000
  1.491288E+0000 -1.839599E+0000
 -4.247951E-0001  4.569291E-0001
 -3.420142E+0000  8.554979E-0001
 -1.520050E+0000  1.153609E+0000
 -4.573540E-0001  1.398586E+0000
  1.276578E+0000  1.278850E+0000
  9.941323E-0001  4.627809E-0001
 -2.984662E-0001  2.706692E+0000
 -1.863868E+0000  1.345431E+0000
  9.774807E-0001  3.014863E+0000
  1.586517E+0000  1.192366E+0000
  1.941197E+0000  1.774283E+0000
  4.209067E-0001  1.397848E+0000
  9.476584E-0001  1.714184E+0000
 -1.961417E+0000 -4.213567E-0001
 -4.225700E-0001  4.659458E-0001
  1.601604E+0000  2.878515E-0001
 -2.720122E+0000 -5.532162E-0001
 -1.242806E+0000 -1.733651E+0000
 -6.215951E-0001 -8.691339E-0001
  5.133138E-0001 -1.768955E-0001
  2.271438E-0001  2.007016E+0000
 -2.184402E+0000  9.576333E-0001
  7.628866E-0001 -2.549831E+0000
  3.010216E+0000 -9.510492E-0001
  7.929223E-0001  8.354100E-0001
  7.342631E-0001  1.015422E+0000
  1.500933E-0002 -5.434509E-0001
  2.138839E-0001  4.488385E-0001
  5.118225E-0002  1.559882E-0002
  7.285422E-0001  3.448815E-0002
 -7.323443E-0001  1.114438E+0000
 -6.912334E-0001  1.530051E+0000
  4.801722E-0001 -1.429877E+0000
  1.641696E+0000 -8.304461E-0002
  1.285285E+0000 -1.560846E+0000
  2.319833E-0001 -2.282650E+0000
  8.806930E-0001 -1.599289E+0000
  4.465795E-0001 -4.802574E-0001
  7.427039E-0001  4.434843E-0001
  2.208141E-0001  1.579946E+0000
 -5.661101E-0002  4.567430E-0001
  2.501800E-0001  2.179219E-0001
  7.716987E-0001  7.537405E-0002
  4.715948E-0001  1.209675E+0000
  9.641339E-0001  3.057105E+0000
  2.237074E-0001  9.433010E-0001
 -2.741472E+0000 -1.646789E-0001
  2.889898E+0000 -1.026855E+0000
  3.750273E+0000 -8.598291E-0001
  7.456173E-0001  4.859388E-0002
 -1.749090E+0000  7.874250E-0001
 -1.659214E+0000 -2.320297E-0002
 -5.744262E-0002 -1.402777E-0001
  2.468064E+0000 -4.174585E-0001
 -8.199781E-0001  3.052098E-0001
 -3.377572E-0001 -2.293759E+0000
  2.352530E+0000 -1.153630E+0000
  3.171556E+0000 -7.904631E-0002
  1.101890E+0000  9.037204E-0001
 -2.290560E+0000  4.296456E-0001
  4.015810E-0001  5.400920E-0002
  8.811488E-0001 -1.113773E+0000
 -3.030318E-0001 -8.566078E-0001
 -4.845334E-0001  3.403751E-0001
 -1.356779E+0000  5.326815E-0001
  9.955121E-0001  2.059236E+0000
  9.481245E-0001  2.190542E+0000
  3.233939E-0001 -1.226468E+0000
  3.377938E+0000 -1.676305E+0000
  1.167577E+0000  6.459423E-0001
 -1.271653E+0000 -1.708422E+0000
  7.487907E-0001 -2.689325E-0001
 -1.663306E+0000  7.831228E-0001
 -1.292784E+0000 -9.184701E-0001
 -7.691226E-0001 -7.430765E-0001
  1.231859E+0000  1.229543E+0000
 -1.149840E+0000  6.432699E-0001
 -1.252660E+0000 -2.892411E-0001
  1.472195E+0000 -2.911641E-0001
  1.285095E+0000 -2.296523E-0001
 -8.714995E-0002  1.863057E-0001
 -8.314468E-0001 -1.659609E+0000
 -1.696070E+0000 -1.158772E+0000
 -5.837635E-0001 -1.544635E+0000
 -1.346537E+0000 -1.306865E+0000
  6.519840E-0001 -1.090255E+0000
  2.779523E+0000 -2.096796E+0000
 -4.310454E-0001 -2.215216E+0000
 -1.704008E+0000 -2.008798E+0000
 -1.293078E+0000 -1.292354E+0000
  4.912777E-0001 -1.095156E+0000
  1.208502E+0000 -3.699020E-0001
  6.454538E-0001 -1.276367E+0000
  1.507828E-0001 -3.123001E-0001
  8.329071E-0001 -2.121533E-0001
 -4.655311E-0001 -2.471771E-0001
 -4.854963E-0001 -1.494798E-0002
 -9.912033E-0001 -1.046206E+0000
 -1.226324E+0000 -1.312276E+0000
 -5.643307E-0001 -6.056361E-0001
 -8.618152E-0001 -4.374115E-0001
 -1.278346E+0000  1.267855E-0002
 -2.211824E-0001  2.179797E-0001
  6.867690E-0001  1.262612E+0000
 -1.267875E+0000  9.924824E-0001
 -6.205345E-0001  1.150552E+0000
  5.893638E-0001  4.931788E-0001
  6.194464E-0001 -2.933005E-0001
  6.515537E-0001  9.277239E-0001
 -3.861105E-0002  1.271419E+0000
  1.097218E+0000  2.002819E+0000
  1.377180E+0000  2.262420E+0000
  3.266813E-0001  9.997584E-0001
  1.982663E-0001  7.251755E-0001
 -2.820613E-0002  2.530476E+0000
 -1.799514E+0000  3.461256E+0000
 -3.499910E-0001  5.119658E-0001
  2.120082E+0000 -1.032454E+0000
  2.861559E+0000  1.357877E+0000
  6.005311E-0001  1.467385E+0000
 -2.358425E+0000  4.228492E-0001
 -1.302747E+0000 -4.210986E-0001
  2.970717E-0001 -3.610476E-0001
  1.486235E+0000  1.077479E+0000
  1.826381E-0001  1.951866E+0000
 -1.018442E-0001  1.116401E+0000
 -1.776606E+0000  1.546996E+0000
  4.814471E-0001  3.153528E-0001
  4.807629E-0001 -1.639573E-0001
 -1.529392E+0000  2.635807E-0001
 -1.128502E+0000  5.462163E-0001
 -3.453266E-0001  1.575587E+0000
 -7.815681E-0001  7.867594E-0001
  1.070730E+0000  2.104356E+0000
  5.205156E-0001  8.418967E-0001
 -1.385364E+0000  1.030250E+0000
 -7.220740E-0002  4.983455E-0002
  1.379818E+0000 -1.527595E-0001
  1.400194E+0000  5.116218E-0001
  2.917209E-0001 -2.669265E-0001
  1.387047E-0001  2.311176E-0001
 -2.504053E+0000  1.078092E+0000
 -3.188313E+0000 -6.711272E-0002
 -5.207543E-0001  3.265683E-0001
  6.104615E-0001  1.398092E+0000
  1.786828E+0000  3.352492E-0001
  6.575542E-0001  2.830658E-0002
  3.264436E-0001  1.115874E+0000
 -2.754914E+0000  7.512618E-0001
 -1.338366E+0000 -1.251113E+0000
  1.586269E+0000  2.093932E-0001
  1.014371E+0000  3.470144E-0001
  1.234387E+0000  2.463580E-0001
 -1.140629E-0002  1.007792E+0000
 -1.267470E+0000 -1.507829E+0000
 -1.234334E+0000 -9.305650E-0001
 -1.057745E-0001 -9.570374E-0001
 -1.150397E+0000 -3.549447E-0001
 -3.742455E+0000 -2.041778E+0000
 -1.655107E+0000 -2.654134E-0001
  1.186109E+0000  3.360477E-0001
  2.078991E+0000 -3.659468E-0001
 -1.010486E+0000 -5.300472E-0001
 -2.495924E+0000 -1.160909E+0000
 -1.422078E+0000 -2.096734E+0000
 -1.436434E+0000 -4.780796E-0001
 -2.164377E+0000 -2.203146E-0001
  3.074971E-0001  1.606971E+0000
 -6.937779E-0001  1.155063E+0000
 -7.237536E-0001  2.132743E+0000
  1.307459E+0000  8.406091E-0001
  1.346734E+0000 -6.611862E-0001
  1.791756E+0000  1.975536E-0001
 -7.284905E-0001 -1.251775E+0000
 -7.866045E-0001 -1.267818E+0000
 -2.404037E-0001 -6.118028E-0001
  8.144307E-0001  1.496743E+0000
 -4.025430E-0001 -2.161617E-0001
  1.179699E+0000  4.109123E-0001
 -9.432856E-0001 -1.887684E+0000
  3.968265E-0001 -1.448552E-0001
 -2.003904E+0000  6.934449E-0001
 -8.194632E-0001 -1.210482E+0000
 -1.962384E-0001  7.774956E-0001
 -1.125931E+0000 -3.210534E-0001
 -1.537271E-0001 -2.016271E+0000
  5.499648E-0001 -9.723259E-0001
 -1.824382E-0001  1.027334E+0000
  2.320417E-0001 -1.274202E+0000
 -1.230312E+0000 -2.404250E+0000
 -4.079205E-0001 -1.412514E+0000
  1.230614E+0000  7.610154E-0002
 -3.192658E-0001 -7.912512E-0002
 -1.616535E+0000 -6.514207E-0001
 -7.424395E-0001  1.887782E+0000
 -7.353613E-0001  9.877544E-0001
 -8.634880E-0001  4.541879E-0001
  9.813699E-0002  4.862736E-0001
  1.593921E-0001  1.129958E+0000
  1.579117E+0000  2.472816E+0000
 -2.069890E-0001  3.998427E+0000
  2.880276E-0001  1.339855E+0000
 -1.862873E+0000 -3.023549E-0001
 -1.375158E+0000 -3.170432E-0001
 -8.215110E-0001 -1.059605E+0000
  9.035368E-0001  7.835993E-0002
 -5.477109E-0001  1.241599E+0000
 -1.679793E+0000 -8.334711E-0002
 -3.124347E-0001 -1.889359E+0000
 -1.783524E+0000  7.129301E-0001
 -5.398132E-0002  2.501042E+0000
 -1.284274E+0000  3.214970E+0000
 -1.939171E+0000  9.956110E-0002
 -7.769662E-0001 -7.281251E-0001
  1.630571E+0000  4.908110E-0001
  1.604273E+0000 -1.738715E-0001
  5.213486E-0002 -9.851000E-0001
 -2.637584E+0000 -2.302779E+0000
 -1.962720E-0001 -1.797652E+0000
  1.917220E+0000 -1.624078E+0000
 -9.279912E-0002 -1.183700E+0000
  6.394428E-0001 -1.564317E+0000
 -1.808521E+0000 -4.807162E-0001
 -1.450971E+0000 -2.113584E+0000
  1.565046E+0000 -2.588091E+0000
  1.219996E+0000 -1.652163E+0000
 -1.014216E+0000  4.889012E-0001
 -1.984674E+0000  3.057990E-0001
  2.487317E-0001  3.876830E-0001
  1.634114E+0000  1.006801E+0000
  9.234558E-0001  1.387925E+0000
 -1.018658E+0000 -6.400585E-0001
 -6.158747E-0001 -1.578767E+0000
 -1.442534E-0001 -3.001959E-0001
 -1.309098E+0000  1.205538E-0001
 -1.428272E+0000 -7.112210E-0001
 -4.117572E-0001 -6.517078E-0001
  6.428393E-0001 -1.358514E-0001
  2.652032E+0000  3.961029E-0001
  7.382651E-0001  1.006289E+0000
 -1.150685E+0000 -8.865268E-0002
 -3.351324E-0001  8.285712E-0001
  1.843339E+0000 -2.033564E+0000
  1.597809E+0000 -1.863312E+0000
 -2.042843E+0000  2.733644E-0002
 -2.140581E+0000 -4.046877E-0001
 -1.826443E+0000 -7.734027E-0001
 -6.514912E-0001  2.735453E-0001
  1.785578E+0000 -3.235595E-0001
  5.570270E-0001 -8.017741E-0002
  9.541016E-0001  1.324157E+0000
 -1.511862E+0000 -7.577760E-0001
  1.728940E+0000 -1.534508E+0000
 -1.067532E+0000 -2.904993E-0001
 -1.599773E+0000  3.865217E-0002
  1.109521E+0000 -4.776736E-0001
 -7.518526E-0001  5.814413E-0001
 -2.645631E+0000  3.994611E-0001
 -5.365803E-0001  1.134355E-0001
  1.165786E+0000  1.900681E+0000
  3.707392E-0001  2.672717E+0000
  1.022520E+0000  8.522091E-0002
  3.304071E+0000  3.590179E-0001
  6.804261E-0001  1.169679E+0000
 -2.818694E+0000 -5.220489E-0002
 -1.383852E+0000  1.870245E-0001
  1.766385E+0000 -2.674471E+0000
  2.113907E+0000 -2.038084E+0000
  1.579191E+0000 -1.272277E+0000
 -1.777883E+0000 -1.822618E+0000
 -2.462886E-0001 -1.831708E-0002
 -2.776892E-0001  4.116650E-0001
  1.369136E+0000 -6.280588E-0001
  1.735196E+0000 -1.627534E-0001
 -8.850773E-0001  1.057470E-0001
 -1.806083E+0000 -1.377981E-0001
 -6.965958E-0001  3.856866E-0001
  1.423342E+0000 -1.222676E+0000
 -1.293908E+0000  1.594895E-0001
 -1.209246E+0000 -4.180795E-0001
  1.704170E+0000 -1.760874E+0000
  6.910526E-0001  4.862810E-0001
 -2.620798E+0000  1.469013E+0000
 -2.363689E+0000  1.577025E+0000
  3.190977E+0000  1.509451E+0000
  2.730971E+0000  2.655638E+0000
  1.493978E+0000  2.126852E+0000
  2.181631E+0000  1.088778E-0001
  2.896251E-0001 -1.282724E+0000
 -1.130029E+0000  1.785021E-0001
 -2.402974E+0000 -1.064163E+0000
  4.261150E-0001 -2.732502E+0000
  2.551473E+0000 -2.329676E+0000
  2.253224E+0000 -1.456622E-0002
 -2.837957E-0001  4.754184E-0001
 -2.615539E+0000 -1.336797E+0000
 -1.567318E+0000 -2.386017E+0000
  9.001541E-0002 -3.110538E+0000
  9.566854E-0001 -1.850734E+0000
  3.085611E-0001 -1.754827E+0000
 -2.759101E+0000  4.175303E-0001
 -2.257276E+0000 -1.751426E+0000
  1.393584E+0000 -1.139901E+0000
  2.049723E+0000 -9.718918E-0001
 -9.055064E-0001  4.253500E-0001
  1.434069E+0000 -1.014624E+0000
 -9.001192E-0001 -9.675022E-0001
 -1.524893E+0000 -1.211340E+0000
 -5.189971E-0001 -1.842370E+0000
 -8.902478E-0001  1.490929E+0000
  1.648659E+0000  2.555604E-0001
  3.905835E+0000  3.160684E-0001
  2.144104E+0000  3.577887E-0001
 -1.523769E+0000  8.648786E-0001
 -3.668910E+0000 -6.238461E-0001
  1.708955E+0000  1.384030E+0000
  2.514602E+0000  1.622360E+0000
 -3.745489E-0001 -1.608730E+0000
 -3.289963E-0002 -1.568217E+0000
  4.405923E-0001  3.240687E-0002
  9.869957E-0001  1.596822E+0000
  9.474152E-0001  1.068925E+0000
  6.439559E-0001 -6.480964E-0001
  8.161897E-0001 -1.262873E+0000
 -1.346153E+0000  1.719247E+0000
  2.321067E-0002  2.646902E-0001
 -2.674431E-0001  2.241120E+0000
 -2.428785E-0001  1.983887E+0000
 -2.660367E-0001  4.881997E-0001
  1.340896E+0000  1.222236E+0000
  6.856542E-0001 -5.650864E-0001
 -1.340830E+0000  3.961607E-0001
  1.557899E-0001  5.374721E-0001
 -9.850329E-0001 -1.450841E-0001
  6.552788E-0002  2.307114E-0001
  1.035028E+0000 -1.068995E+0000
  1.039094E+0000 -5.910452E-0001
  2.037643E-0001  1.111160E+0000
 -1.339636E+0000  1.876640E+0000
  1.186531E+0000  1.462779E+0000
  2.952797E+0000 -9.293367E-0001
 -5.928003E-0001  1.121986E+0000
 -4.960201E-0001  2.578256E-0001
  7.295039E-0001 -2.551103E-0001
  7.010253E-0001 -5.925905E-0001
 -1.452999E+0000  3.062511E-0001
 -1.880010E+0000  8.248444E-0001
 -2.012624E+0000  2.720315E-0001
  2.593303E+0000  3.064238E-0001
  2.605709E+0000  1.592551E+0000
  1.441405E+0000  1.580632E+0000
 -1.285522E+0000 -9.880428E-0002
  4.881042E-0001 -1.350277E+0000
  3.888893E+0000  3.029319E-0001
  2.292402E+0000  1.137581E+0000
 -7.299093E-0001  5.497154E-0002
 -6.518618E-0001 -8.137461E-0001
  5.674240E-0001 -2.000434E-0001
 -1.454001E+0000 -2.317033E-0001
 -1.459108E+0000 -8.128630E-0001
 -1.367473E+0000 -1.965274E+0000
 -3.672967E-0001 -8.549204E-0001
 -6.789669E-0001 -2.919510E+0000
 -2.867387E+0000 -3.147360E+0000
 -8.621147E-0001 -8.153088E-0001
  1.568198E+0000 -8.864777E-0001
  2.346042E+0000  7.203225E-0001
  3.874496E-0001 -2.951587E-0001
 -7.517866E-0001 -1.416524E+0000
 -6.508506E-0001  6.250928E-0001
  1.346331E+0000 -2.456023E-0001
  1.219183E+0000  1.498930E+0000
 -1.483668E+0000  1.092363E+0000
 -1.392766E+0000 -7.821956E-0001
 -7.946447E-0001  5.603561E-0001
 -9.931234E-0001  5.030776E-0001
  2.842639E-0001  8.359398E-0001
  8.117743E-0001  4.313085E-0001
 -1.157239E-0001  2.380344E+0000
 -1.165928E+0000  2.718452E+0000
 -3.606452E-0001  1.236851E+0000
  1.321646E+0000  9.520859E-0002
  2.920905E+0000  5.841123E-0002
 -1.372097E+0000  1.682071E+0000
 -7.252578E-0001 -2.657626E-0002
  3.976287E-0001 -3.173172E-0001
  7.937913E-0002  1.126941E+0000
  9.447822E-0001  2.004455E+0000
  2.473350E-0001 -6.255691E-0001
 -4.779575E-0002 -1.623986E-0001
  8.204095E-0001  8.455882E-0001
 -1.270677E+0000  1.668374E+0000
 -2.190871E+0000  1.433732E+0000
 -2.099068E+0000  1.994836E-0001
 -4.077824E-0001 -1.033088E+0000
  1.452135E+0000 -1.411486E+0000
  3.607025E-0001  1.841213E+0000
 -1.163115E+0000  1.293453E+0000
 -1.490834E-0001  8.230106E-0001
 -3.024258E-0001  5.085532E-0001
 -7.112375E-0001 -1.102191E-0001
 -4.469129E-0001 -1.988789E-0001
 -7.801082E-0001 -1.035861E+0000
 -2.903340E+0000 -8.689061E-0001
 -2.557487E-0001 -7.178221E-0001
  1.265021E+0000  7.946786E-0002
 -4.597628E-0001  1.693730E-0001
 -1.403259E+0000 -3.806024E-0001
  1.470664E-0001 -5.983163E-0001
 -3.704253E-0001 -6.301797E-0001
 -2.359516E-0001 -1.186352E+0000
 -1.744806E+0000 -5.083267E-0001
 -1.466894E+0000 -6.996360E-0001
 -5.306489E-0001  1.905160E+0000
 -8.292371E-0001  3.937430E-0001
 -5.559209E-0001 -1.559265E+0000
  1.746680E+0000 -1.927240E+0000
  1.209487E-0001 -2.075795E+0000
 -6.062011E-0001 -2.616894E+0000
 -9.185441E-0003 -3.465144E+0000
  4.452353E-0001  8.350969E-0002
 -2.389282E+0000 -4.384255E-0001
 -2.573442E+0000  5.802431E-0002
 -1.130184E+0000  5.422401E-0001
  1.995562E+0000  1.271042E+0000
  2.355089E+0000  1.982586E+0000
  9.718391E-0001  8.349929E-0001
  1.039433E-0001 -8.981932E-0001
  4.190757E-0002 -5.778739E-0001
 -1.139570E+0000 -1.593580E+0000
 -3.770853E-0001  2.061191E-0001
 -7.924886E-0001  1.637986E-0001
  2.585041E-0001 -2.895912E-0001
  2.738382E-0001  2.456520E-0001
  2.340144E+0000 -1.365089E+0000
  1.671145E-0001 -1.445147E+0000
 -1.707343E+0000  2.963956E-0001
 -8.401006E-0001 -1.649664E+0000
  1.115656E+0000 -2.373670E-0001
  2.179687E+0000 -4.169150E-0001
 -5.634056E-0001  1.988472E-0001
 -2.162791E+0000 -1.855561E+0000
 -1.982540E+0000 -2.009925E+0000
  3.312174E+0000 -2.520251E+0000
  2.119235E+0000 -7.262925E-0002
 -9.543771E-0001  2.123575E+0000
 -8.559233E-0001  2.607147E+0000
 -2.939108E-0001  1.674201E+0000
  2.211523E+0000  4.071335E-0001
  3.580132E+0000  2.373948E+0000
 -1.010001E+0000 -4.620761E-0001
 -1.657422E+0000 -1.777021E+0000
  6.340408E-0001 -4.399284E-0001
  2.639670E+0000  7.453150E-0001
  1.700099E+0000  3.036338E+0000
 -6.337447E-0001  1.295583E+0000
 -1.238085E+0000 -9.589776E-0001
 -8.649857E-0001  9.449917E-0001
 -1.795167E+0000 -4.456525E-0001
 -3.970058E-0001 -2.091588E-0001
  3.195212E-0001 -2.413344E-0001
  4.949702E-0001 -2.272713E+0000
 -1.474499E+0000 -1.635909E+0000
 -1.057689E+0000 -3.151106E+0000
  1.699333E+0000 -1.570511E+0000
  1.679116E+0000 -4.513603E-0001
  6.979573E-0001  1.661612E+0000
 -1.399273E-0001  6.675570E-0001
 -2.411750E+0000  4.209153E-0001
 -2.489070E+0000 -8.394551E-0001
 -4.987450E-0001  4.733721E-0001
  3.098219E-0001 -2.096196E-0002
  6.079346E-0001  4.505595E-0001
  2.789275E-0001  6.582516E-0001
 -2.234185E-0001  4.535526E-0001
  4.718764E-0001 -2.047188E+0000
  4.296747E-0002 -1.297769E+0000
 -1.403831E+0000 -4.987368E-0002
  7.648181E-0001 -3.519810E-0001
  4.526589E-0001 -2.094797E-0001
 -7.314060E-0001  7.829279E-0001
 -2.002526E+0000  1.488992E+0000
 -8.824657E-0001  3.217826E-0001
  8.935426E-0003 -5.026564E-0001
  9.012491E-0001 -1.119396E+0000
  7.442363E-0001  1.779760E+0000
 -3.230880E+0000  4.669739E-0001
 -3.208277E+0000  2.239952E-0001
 -1.085448E+0000 -3.264850E-0002
 -2.286125E+0000 -5.940986E-0001
 -1.571240E+0000 -1.010061E+0000
  1.628029E+0000  4.522602E-0001
 -1.208041E+0000  1.733885E+0000
 -2.309949E+0000 -1.618866E+0000
 -5.927114E-0001 -6.666483E-0001
  2.547521E-0001  4.695577E-0001
  2.906007E-0001 -1.356652E-0001
 -1.151955E+0000  4.873615E-0001
 -7.977744E-0001  2.898919E-0001
 -1.603502E+0000 -8.355555E-0001
  3.603321E-0001 -1.277170E+0000
  7.251995E-0001 -1.055134E+0000
  7.421768E-0001 -1.255757E+0000
 -6.123607E-0001 -2.124613E+0000
 -2.339958E+0000 -2.589513E+0000
 -6.736313E-0001 -5.816056E-0001
  1.885229E-0001  5.402264E-0001
  1.380981E+0000  6.587407E-0001
  1.330035E+0000  1.614823E+0000
  3.389370E-0001 -2.509446E-0001
  8.342531E-0001 -7.831831E-0002
 -1.580805E+0000 -1.753967E+0000
  1.901641E+0000 -1.302757E+0000
 -3.154470E-0001  4.017334E-0001
 -1.209981E+0000  3.288772E-0001
 -8.134153E-0001  5.843465E-0001
 -1.874401E+0000 -1.218480E+0000
  9.964495E-0001 -5.024853E-0002
  2.225403E+0000 -7.417421E-0001
 -1.986707E-0001  1.111652E-0001
 -2.094616E+0000  8.569083E-0001
 -2.244522E+0000  1.823109E+0000
 -1.144687E+0000  3.647977E-0001
  8.309280E-0001  2.217938E+0000
 -1.065950E+0000  7.499499E-0001
 -7.197266E-0001  2.082987E+0000
 -6.953887E-0001  9.204288E-0001
  1.300187E+0000 -3.798980E-0001
 -7.536522E-0002  1.213456E+0000
  7.305665E-0002  2.576240E-0001
  6.863103E-0001  1.881756E+0000
  1.445967E+0000  1.528416E-0002
  1.484276E+0000 -6.127322E-0002
  6.449951E-0001 -2.797555E-0001
  2.343935E-0001 -1.231539E+0000
  8.998666E-0001 -1.902483E+0000
 -1.740816E-0002  1.537617E+0000
 -2.416599E+0000  1.614554E+0000
  5.044690E-0001  4.050142E-0001
 -1.072187E-0001  8.134153E-0001
 -1.073937E+0000 -1.235018E+0000
  8.941870E-0001 -2.432902E+0000
  1.176992E+0000  1.920512E-0001
  8.666201E-0001 -7.132471E-0001
 -2.894450E+0000 -4.553131E-0001
 -1.070632E+0000 -2.961175E+0000
  1.313613E+0000 -4.295190E-0001
 -2.895076E-0001 -1.109313E+0000
 -1.115168E-0002 -2.039532E+0000
 -7.835637E-0001 -1.458227E-0001
 -2.435377E+0000  6.924323E-0001
 -1.042332E+0000  7.950734E-0001
  3.575092E-0001  2.463026E+0000
  3.164423E-0001 -1.117217E-0001
  7.060995E-0001  8.599191E-0001
 -9.398218E-0001  6.509753E-0001
  2.343696E-0001 -7.018667E-0001
  2.595847E+0000 -9.359426E-0003
 -9.340616E-0001 -4.714806E-0001
 -2.294569E+0000 -8.491055E-0001
  1.075745E+0000 -7.251181E-0003
  1.188271E+0000 -1.747837E-0001
  1.252899E+0000 -3.402590E+0000
  8.014949E-0001 -1.159902E+0000
 -2.176820E+0000 -1.238210E+0000
 -1.143046E+0000 -2.797993E+0000
  1.520621E+0000 -6.053062E-0001
  1.285517E+0000 -1.541732E+0000
  2.215289E-0001 -9.402710E-0001
  1.774366E+0000 -5.159180E-0001
  1.783954E+0000  1.094417E+0000
 -1.880177E+0000  2.316132E-0001
 -3.842580E-0001  3.890033E-0002
 -7.813932E-0001 -2.047341E-0001
  8.490149E-0001  4.257465E-0001
  1.097005E+0000  4.558144E-0001
 -1.459188E-0001  1.380746E+0000
 -8.293083E-0001  7.999100E-0001
  2.141721E-0001  1.924022E-0001
  2.901658E-0001 -5.659233E-0001
  7.082741E-0001 -4.066263E-0001
 -1.264781E+0000 -1.050247E+0000
 -1.980939E+0000 -5.943206E-0002
 -2.324263E+0000 -8.261796E-0001
 -9.122336E-0002 -1.506715E-0001
  2.308020E+0000 -1.684481E+0000
 -1.520132E+0000 -2.746762E+0000
 -1.990451E+0000 -1.835707E+0000
  4.991145E-0001 -2.476945E+0000
  1.426355E+0000 -9.072580E-0001
 -1.210913E+0000  4.140980E-0001
 -1.099248E+0000  3.284703E-0001
 -1.450611E+0000  4.644525E-0001
  6.744388E-0001  3.259481E-0001
  1.654194E+0000  4.427309E-0001
 -1.060469E+0000  1.358653E+0000
 -3.661606E+0000 -1.217903E+0000
  4.160872E-0001  3.546644E-0002
  8.222084E-0001  8.548053E-0001
  7.707631E-0001  2.058707E+0000
  2.728711E+0000 -3.800858E-0001
  2.876754E+0000  3.033032E-0001
 -3.026536E-0002  4.857619E-0001
 -1.096320E+0000 -1.046361E+0000
  4.987464E-0003 -1.393899E-0001
 -2.219361E-0001 -6.548122E-0001
  1.219754E+0000 -8.937729E-0002
  2.148998E-0001  8.494578E-0001
 -2.459151E+0000 -1.606967E+0000
 -7.220610E-0001 -1.051429E+0000
  5.102976E-0001 -1.348836E+0000
 -2.478393E+0000  1.179133E+0000
 -3.002971E+0000  1.080491E+0000
  3.569565E-0001 -7.059319E-0002
  2.741800E+0000  4.174683E-0002
  3.569908E+0000 -8.400982E-0002
  3.269276E-0001  1.984090E+0000
 -2.291664E+0000  1.205221E+0000
 -1.740518E+0000 -4.213267E-0001
  6.205588E-0001  7.254015E-0001
  8.791314E-0001 -7.109424E-0001
  2.550719E-0001 -3.033242E-0001
 -1.780184E+0000 -1.641725E+0000
 -1.476358E+0000 -8.584771E-0001
 -9.898084E-0001 -2.506270E+0000
 -1.985747E+0000 -1.301719E+0000
 -3.461679E-0001 -1.562406E+0000
  5.776572E-0001 -5.983960E-0001
 -1.282156E+0000 -3.023080E+0000
  1.091114E+0000  1.820665E-0001
 -3.188659E+0000  5.318171E-0001
 -2.113554E+0000  1.484966E-0001
  8.995536E-0001  1.462812E+0000
 -1.142962E+0000 -1.325562E-0001
  7.230402E-0001 -4.396779E-0001
  5.195366E-0001  1.794362E+0000
  4.979200E-0001  7.580134E-0002
 -1.952827E-0001  6.179474E-0001
  1.838428E+0000 -5.224036E-0001
  6.994667E-0001 -7.554552E-0001
  9.666399E-0001 -2.369475E+0000
 -1.774116E+0000 -6.624987E-0001
  5.245494E-0002 -1.892453E+0000
  1.508756E+0000  3.461866E-0001
 -1.392361E-0001  2.399737E+0000
 -1.922707E+0000  1.254845E-0001
 -6.560874E-0001 -2.251270E+0000
  2.540239E+0000 -1.992101E+0000
  1.179458E+0000 -3.900981E-0001
 -2.661324E+0000  3.916414E-0001
 -1.116155E+0000  8.825129E-0001
  3.037009E-0001  1.876779E+0000
  3.212486E-0001 -7.932669E-0001
  4.186988E-0002 -1.585412E-0001
  1.252012E+0000  7.981437E-0001
 -1.437452E-0001  1.734490E+0000
  2.788961E-0002  1.637994E+0000
 -9.320461E-0001  1.001639E+0000
  1.829841E-0001  3.268721E-0001
 -3.338944E-0002 -1.769857E-0001
 -1.411176E+0000 -1.065859E+0000
  1.325964E+0000 -7.346339E-0001
  8.565986E-0001  4.941403E-0001
  2.726296E+0000  7.138214E-0001
 -1.497381E+0000  1.093864E+0000
 -1.681818E+0000  9.808720E-0001
 -1.122435E+0000  4.998141E-0001
  1.025494E+0000 -3.061241E-0001
 -8.691957E-0001  2.389426E-0001
 -6.931193E-0001  2.209428E-0001
  2.037533E+0000  1.366502E+0000
  1.547834E+0000  2.233602E+0000
 -1.414146E+0000  2.506196E-0001
 -1.105529E+0000 -1.716181E-0001
 -3.971709E-0001 -2.633470E+0000
 -2.397320E-0002 -1.710446E+0000
  2.740807E-0001  1.417756E-0001
 -1.393207E+0000  1.300838E+0000
  1.103435E+0000  1.431015E+0000
  6.136479E-0001 -4.898681E-0001
  1.163592E+0000 -1.213732E+0000
 -1.269182E+0000  1.709558E+0000
 -1.519387E+0000 -1.097837E-0001
 -6.585698E-0002 -4.423861E-0001
  1.218658E+0000 -2.022393E+0000
  1.685964E-0001  2.699050E-0001
 -9.128701E-0001  8.843484E-0001
 -1.774091E+0000  7.852089E-0001
  1.082052E+0000  4.621428E-0001
  1.947812E+0000  1.538487E+0000
  7.525749E-0001  9.966255E-0001
 -6.909112E-0001  7.987208E-0001
  2.317436E+0000 -2.867821E-0001
  2.474737E+0000 -4.561059E-0002
 -8.104977E-0001  9.402828E-0001
 -1.342343E+0000 -7.047089E-0001
 -1.205600E+0000 -1.841292E-0001
  5.327669E-0001  1.866384E-0001
 -5.683987E-0001  8.469305E-0001
 -6.914509E-0001  2.197959E+0000
 -7.585532E-0001  1.820112E+0000
 -4.693424E-0001  7.441438E-0001
 -8.199921E-0001  1.600860E+0000
 -8.676007E-0002  9.489143E-0001
 -6.947707E-0001  1.586407E+0000
 -9.823345E-0001  8.225750E-0001
  9.153063E-0001  5.534165E-0001
  3.968973E-0001 -1.897239E+0000
 -1.116264E+0000 -1.224526E+0000
  1.695470E-0001 -2.900026E+0000
  4.501434E-0001  6.597589E-0001
 -2.510603E+0000  1.674830E+0000
  2.359444E-0001  1.146001E+0000
  1.026414E-0002 -9.591433E-0001
  9.995334E-0001 -3.651747E-0001
  3.376110E-0001 -5.884843E-0001
 -1.307651E-0001 -2.075209E+0000
  2.082377E+0000 -1.050342E+0000
  2.631193E+0000 -3.233776E-0001
  1.123233E+0000  7.979784E-0001
 -2.173395E+0000  9.295006E-0001
 -1.616882E+0000 -3.498065E-0001
  1.363939E+0000 -1.653566E+0000
  8.840220E-0002 -5.657763E-0001
 -5.544119E-0001  2.343868E+0000
 -2.412471E+0000  1.438620E+0000
 -2.413792E+0000  2.551333E+0000
 -5.222520E-0001  1.538364E+0000
  6.985948E-0001  2.416788E-0001
  8.273852E-0001 -9.555698E-0001
  3.259705E-0001 -1.661551E+0000
  2.481961E+0000  7.320805E-0001
  6.656464E-0001  1.755108E+0000
 -2.320416E+0000  8.902573E-0001
 -1.902783E+0000  3.813085E-0001
 -1.130596E+0000  7.489010E-0001
  9.927324E-0001 -3.241154E-0001
  2.207220E+0000 -4.065559E-0001
 -3.634958E-0001  7.646314E-0001
 -3.077110E+0000 -1.050565E+0000
  1.809358E+0000 -9.932290E-0001
  2.145755E+0000 -1.608157E-0001
  1.075992E+0000 -1.462597E+0000
 -1.089211E+0000 -2.046999E+0000
  2.265916E+0000 -1.519410E+0000
  9.140378E-0001  7.022522E-0001
 -1.640828E+0000  1.177389E+0000
 -3.761477E-0002  1.153087E+0000
  9.506795E-0001 -8.384824E-0002
  1.216298E+0000  1.682528E+0000
 -9.070282E-0001  8.117817E-0001
 -2.916315E+0000  1.364759E+0000
 -3.396387E+0000 -1.287580E-0001
 -3.491487E-0001  1.385578E+0000
  1.231889E+0000  1.752037E+0000
  1.565670E+0000  2.180642E+0000
  5.135542E-0001  8.975875E-0001
  1.575881E+0000  2.379113E+0000
 -5.053370E-0001  1.604775E-0001
  1.456984E+0000 -4.166117E-0001
 -5.439399E-0001  2.964460E-0001
  8.027363E-0001 -4.550577E-0001
  1.321705E+0000  6.111694E-0001
 -5.833707E-0001  8.410334E-0001
 -1.188394E+0000  9.523359E-0001
  3.102593E-0001  1.672585E+0000
  1.543442E+0000  8.150244E-0001
  1.485422E+0000  9.779118E-0001
  7.273875E-0001  1.211068E+0000
 -6.308950E-0002  1.687276E+0000
  1.437369E-0001  8.321993E-0001
  3.053814E-0001 -5.546686E-0001
  1.227432E+0000 -1.145945E+0000
  8.257611E-0001 -2.437034E+0000
  9.770584E-0002 -2.303748E+0000
  1.246845E+0000 -3.439194E-0001
 -1.342023E+0000  2.216586E+0000
 -1.612446E+0000 -9.829619E-0001
 -4.162858E-0001 -2.648623E-0001
 -1.709909E+0000 -1.632404E+0000
 -1.345921E+0000 -2.008511E+0000
  6.226101E-0001 -4.453275E-0001
 -3.846181E-0001 -1.922195E+0000
 -6.209165E-0001 -1.187891E+0000
  1.755839E+0000 -1.265558E+0000
  9.788391E-0001  3.653271E-0001
 -3.366934E-0001  3.328839E-0001
  1.330491E+0000 -1.886956E+0000
  2.673746E+0000 -2.587861E-0001
 -1.460368E-0001  5.825494E-0001
 -2.031421E+0000  1.456214E-0001
 -1.519062E-0001 -2.182722E+0000
  9.071755E-0001 -8.069624E-0001
 -1.381936E+0000 -8.732577E-0001
 -1.423623E+0000 -2.978481E+0000
  5.900796E-0001 -5.789309E-0001
  1.131644E+0000  1.884145E-0001
  1.281841E+0000  1.190598E+0000
  2.366405E+0000  1.657786E-0002
 -1.008594E-0001 -1.024128E+0000
 -7.307615E-0001 -2.644272E+0000
 -7.859148E-0001 -2.877712E+0000
 -4.642345E-0001 -6.610102E-0001
 -4.678309E-0001 -1.515398E+0000
  2.374235E+0000 -2.410347E-0001
 -2.106060E-0001 -3.662557E-0002
 -6.568981E-0001  1.523100E+0000
  1.189276E+0000  1.903238E+0000
 -8.741840E-0001  2.823635E+0000
 -5.608271E-0001  2.452863E+0000
 -3.957313E-0001  2.395778E+0000
  7.483684E-0001  3.092104E-0001
  3.472258E-0001  7.417766E-0001
 -1.459611E+0000  5.440761E-0001
 -8.757640E-0001 -6.789120E-0001
 -6.747120E-0002 -2.229377E-0001
 -2.167109E+0000  2.844409E-0001
 -1.678884E+0000  1.373248E+0000
 -1.016272E+0000  7.126665E-0001
  7.713894E-0001  1.199230E+0000
  1.446605E+0000 -8.264567E-0001
 -4.104374E-0001  1.676137E+0000
 -2.100301E+0000  2.422007E-0001
 -1.779582E+0000 -1.192768E-0001
  1.687069E+0000 -2.213726E-0001
  1.262028E-0001  2.193452E+0000
 -2.475376E+0000  2.051981E+0000
 -1.405624E+0000  1.357856E+0000
  2.824970E+0000  1.725309E+0000
  9.445622E-0001  2.323764E+0000
 -1.808143E+0000  3.065938E-0001
  2.806957E-0001 -1.817107E+0000
  1.733755E+0000 -3.801277E-0002
  4.806817E-0001  5.914426E-0001
  1.105125E+0000 -4.574401E-0002
  7.428430E-0001 -2.310612E+0000
  1.711232E+0000 -2.016205E+0000
 -2.073094E+0000  9.992845E-0001
 -9.446960E-0001 -3.964210E-0001
  2.049536E+0000 -6.613046E-0001
  2.292155E+0000  6.152075E-0001
 -5.569952E-0001  1.240280E+0000
 -9.220005E-0001 -2.442806E-0001
  9.358723E-0001 -2.438293E-0001
  3.020257E-0001  2.588641E+0000
 -4.043371E-0001  5.914127E-0001
  1.580950E+0000 -3.371789E-0003
  7.009748E-0001  9.437561E-0001
 -1.942880E+0000  1.374261E+0000
  9.158104E-0001  1.184104E+0000
  2.299789E+0000 -1.067535E+0000
  3.623228E+0000  1.443442E+0000
  1.914142E+0000  2.256349E+0000
 -2.405987E+0000  2.747632E+0000
 -3.651406E+0000 -1.430296E+0000
  1.257983E-0001 -2.808107E+0000
  2.824032E+0000 -1.469871E+0000
 -1.857612E-0001  1.623057E+0000
 -2.650601E-0001  1.615045E+0000
 -8.053497E-0001  9.038050E-0001
  1.911172E+0000  9.808604E-0001
  1.653556E+0000  2.503009E+0000
 -3.584385E-0001  2.247242E+0000
  5.884813E-0001  2.374219E+0000
  4.328547E-0001  7.448590E-0001
 -8.955996E-0001 -7.021548E-0002
 -2.192491E-0001 -6.000754E-0001
  1.431561E+0000  7.696984E-0001
  2.563716E+0000  1.581111E+0000
 -1.513418E-0001  1.132300E+0000
 -1.022840E+0000 -5.519031E-0001
  3.343741E-0001 -1.392909E+0000
  1.571655E-0001 -1.794644E+0000
  2.768243E+0000 -7.272111E-0001
 -2.106655E+0000 -1.736132E-0002
 -3.148441E+0000 -2.768769E-0001
 -7.782078E-0001 -1.509322E+0000
 -5.198107E-0001 -8.033674E-0001
 -7.779213E-0002  8.055311E-0001
  2.814967E+0000  2.520290E-0001
  7.944009E-0001  8.454764E-0001
 -1.105710E+0000  1.727642E+0000
 -2.863086E+0000 -6.368726E-0001
 -5.229527E-0002 -2.000822E-0002
  1.640306E-0001  1.548978E+0000
  1.278909E+0000  4.272897E+0000
 -7.578928E-0001  1.673988E+0000
 -1.469983E+0000 -6.553387E-0001
  9.442836E-0002 -1.849430E+0000
  1.505914E+0000  4.546247E-0001
 -9.030600E-0001  1.043923E+0000
 -1.637850E+0000 -1.381544E-0001
 -1.390028E+0000  1.356529E+0000
 -8.027942E-0003  1.954580E+0000
  1.396534E-0003  2.617871E+0000
  1.511940E+0000  1.946187E+0000
 -1.803806E+0000  3.442098E+0000
 -2.431182E+0000  4.542269E-0001
 -6.989372E-0002  2.705253E-0001
  1.939800E+0000  1.868507E+0000
 -5.202672E-0001  1.070856E+0000
 -7.648691E-0001  6.617652E-0002
  2.132980E-0001 -8.271877E-0001
  8.036426E-0001 -5.558356E-0001
  1.050533E+0000 -1.869754E+0000
 -1.074207E+0000 -4.699629E-0001
 -1.446934E+0000 -1.102545E+0000
  4.352333E-0001 -1.395838E+0000
 -1.598076E+0000  7.236549E-0002
 -6.347541E-0001  1.049050E-0001
  1.097117E+0000  2.136548E+0000
 -8.355723E-0001  1.278957E+0000
  3.263884E-0001  1.316056E+0000
  1.740692E+0000  1.912622E+0000
  1.810905E+0000  9.475763E-0001
  9.702098E-0001  1.733436E+0000
 -1.161343E+0000  1.527444E+0000
 -5.238049E-0001  8.396723E-0001
  1.542451E+0000  3.728650E-0002
  1.458372E+0000  4.973852E-0001
  6.801168E-0002 -3.657974E-0001
 -5.935368E-0001  6.396026E-0001
 -2.175183E+0000  1.660078E+0000
 -7.231910E-0001  2.429442E+0000
 -1.939745E-0001  1.548531E+0000
  3.939163E-0002 -3.005464E-0001
  1.803413E+0000 -1.371227E+0000
  3.219641E+0000 -4.770108E+0000
  3.216843E+0000 -1.070102E+0000
 -1.603407E-0001  1.298437E+0000
 -1.527881E+0000  6.859850E-0001
  1.168345E+0000  6.705671E-0001
  4.774122E-0001  7.251256E-0001
  2.623782E-0001  1.924636E+0000
 -2.528408E+0000  5.555762E-0001
 -1.036164E+0000 -7.517708E-0002
  5.197230E-0002 -8.305302E-0001
  4.811679E-0001 -2.380121E+0000
  1.684291E-0001 -2.043923E+0000
 -2.999444E-0001  3.574280E-0001
  1.161683E+0000  7.426687E-0001
  5.959024E-0001  1.428750E+0000
 -2.327324E+0000  2.689767E+0000
 -8.052146E-0001 -8.729774E-0002
  1.478487E+0000 -4.155474E-0001
  1.290327E+0000  3.666570E-0001
 -2.979474E+0000  1.974603E+0000
 -1.581149E+0000 -2.142747E-0001
  9.896016E-0001 -7.408003E-0001
  1.493498E+0000  1.784716E+0000
 -5.966241E-0001  7.586782E-0001
 -1.207997E+0000  7.882457E-0002
  9.319993E-0001 -8.253074E-0001
  1.335364E+0000  3.524884E-0001
 -1.855728E+0000  6.283533E-0001
 -2.004831E+0000  5.027724E-0001
  1.223221E+0000  1.722113E+0000
  9.223438E-0001  1.368640E+0000
  7.125701E-0001 -7.125687E-0001
  6.712467E-0001 -8.667282E-0001
  9.630942E-0001 -7.790711E-0001
 -3.886223E-0001 -3.179896E-0002
 -1.129546E+0000 -2.296118E-0004
  2.998124E+0000  9.746113E-0001
  8.154110E-0001  1.261295E+0000
  1.006896E+0000 -7.378944E-0001
 -7.349558E-0001 -9.569546E-0001
 -2.229613E+0000 -1.669032E+0000
  1.535621E+0000 -2.371189E+0000
  1.303341E+0000 -2.654375E-0001
  9.317946E-0001  2.070384E+0000
 -4.686203E-0001  1.853464E+0000
 -2.726613E+0000  6.025190E-0001
 -2.038775E-0001 -2.407500E+0000
  4.326272E+0000 -1.155232E+0000
  7.951727E-0001 -7.913650E-0001
 -3.386518E+0000 -1.568298E-0002
 -3.194852E+0000 -1.413693E+0000
 -8.065619E-0002 -2.117881E+0000
 -9.081187E-0001 -1.144045E+0000
 -6.682947E-0001  3.994568E-0001
  1.312334E+0000  6.918882E-0001
  2.524873E+0000  2.312256E+0000
  4.122530E-0001  3.744184E-0001
 -7.443856E-0001 -1.371739E+0000
 -2.372930E+0000 -2.032718E+0000
 -8.936897E-0001  7.048865E-0002
  7.903966E-0001  1.689692E+0000
 -1.307405E+0000  1.949790E+0000
 -8.054046E-0002 -5.884591E-0001
 -3.872307E-0001  8.920196E-0001
 -4.309917E-0001 -4.637890E-0001
  9.545355E-0001 -6.121823E-0001
  9.742482E-0001  2.143204E-0001
 -1.322827E+0000 -8.666306E-0001
 -2.341276E-0001 -8.925577E-0001
 -6.540934E-0001 -7.769768E-0003
  2.638109E+0000  6.851501E-0001
  3.263502E-0001 -2.893494E-0002
 -3.385383E+0000 -1.328987E-0001
  5.997293E-0001 -1.774751E+0000
  2.117087E+0000 -1.223692E-0001
 -3.453729E-0001  1.954305E+0000
  9.979751E-0001 -5.656814E-0001
  1.622935E+0000 -9.923124E-0001
 -2.823580E-0002 -9.420480E-0001
 -1.128564E+0000 -9.770531E-0001
  2.877928E-0001 -2.713739E+0000
  8.609678E-0002 -3.042310E+0000
  1.277447E-0001 -2.272815E+0000
 -1.928607E-0001 -7.478352E-0001
 -5.439777E-0001 -1.315683E+0000
 -6.270825E-0001 -2.670252E-0001
  4.142033E-0001  1.115495E+0000
 -1.536097E+0000  1.326515E+0000
 -4.713928E-0001  5.966829E-0001
  4.040895E-0001 -2.299629E-0001
 -5.595105E-0001  2.050747E-0001
 -1.136301E+0000  2.593390E-0001
 -5.160607E-0001 -8.846080E-0001
  2.955491E+0000  6.585081E-0001
  2.648814E+0000  1.988980E+0000
 -1.939628E-0001  3.191684E-0001
  4.276214E-0001 -4.548265E-0002
 -3.186511E+0000 -1.577535E+0000
 -2.829672E+0000 -1.089448E+0000
 -1.245740E+0000 -2.792075E+0000
  3.300082E+0000  7.886544E-0001
  2.740857E+0000 -3.872259E-0001
 -1.514360E+0000 -3.319416E+0000
 -1.917786E+0000 -1.318168E+0000
 -6.847870E-0001 -6.258079E-0001
  4.266465E-0001  4.464802E-0001
  4.962901E-0001  8.684205E-0001
 -2.462955E+0000 -1.427001E+0000
 -1.657251E-0001 -1.507805E+0000
 -2.636644E-0002 -7.974524E-0001
  1.613956E+0000 -8.496852E-0001
  1.058524E+0000  1.724223E-0001
 -1.376359E+0000 -7.917498E-0001
  1.132006E+0000  1.227004E+0000
 -7.718017E-0001  1.771668E+0000
  2.887566E-0001  2.804069E+0000
  5.456532E-0001  1.819337E+0000
  6.452109E-0001 -9.910207E-0002
  8.386054E-0001  1.366479E+0000
 -7.045897E-0003  2.297581E+0000
  2.269083E-0001  4.626010E-0001
  4.954435E-0001  4.379881E-0001
  2.721699E-0001 -2.123236E-0001
 -1.616314E-0001 -8.821642E-0001
 -1.212858E+0000  6.361070E-0001
 -1.167785E+0000 -7.430478E-0001
  6.971956E-0001 -1.296066E+0000
  4.328352E-0001 -1.143373E+0000
 -2.869144E+0000  5.283569E-0001
 -1.977723E+0000 -8.165924E-0001
  1.874205E+0000  8.066904E-0001
  3.419175E+0000  2.688912E+0000
 -1.051847E+0000  1.734350E+0000
 -2.894100E+0000  1.461432E+0000
 -2.375144E+0000  7.168878E-0001
 -5.117117E-0001  4.311330E-0001
  1.545903E+0000 -1.267392E+0000
  1.827761E-0001 -7.565034E-0001
 -7.069742E-0001 -1.593404E+0000
  2.130270E+0000 -5.007438E-0001
  1.311702E+0000 -4.797987E-0002
 -1.623495E+0000 -4.570846E-0001
 -2.479321E+0000  6.645689E-0001
 -1.262403E+0000 -1.675809E+0000
  6.713709E-0001 -6.912098E-0002
 -9.034618E-0001  1.470315E+0000
 -2.516714E+0000  2.246447E-0001
 -9.029930E-0002 -1.585032E+0000
  1.352619E+0000 -1.654070E+0000
  1.023261E+0000  6.919023E-0001
 -1.339889E+0000  2.919872E+0000
 -1.850063E+0000  9.494287E-0001
  3.585026E+0000  1.149165E+0000
  2.008882E+0000  1.640089E-0001
  2.027981E-0001 -1.896078E+0000
 -3.229881E-0001 -1.326172E+0000
 -1.940063E+0000 -1.014192E+0000
 -4.603637E-0001 -1.326464E+0000
 -6.053162E-0002 -1.209133E+0000
 -9.143197E-0002 -3.327971E-0001
  5.447150E-0001 -1.248461E+0000
  1.323199E-0001 -8.306439E-0001
 -1.690088E+0000 -1.847107E+0000
  5.373128E-0001 -1.868637E+0000
  1.677724E+0000 -1.656263E+0000
  7.962337E-0001 -1.398246E+0000
  1.520505E+0000  9.441097E-0001
 -1.007254E+0000  1.237389E+0000
 -1.407768E+0000  1.856778E-0001
  4.484759E-0001 -7.027547E-0001
  5.956877E-0001  8.836785E-0001
  9.715251E-0001 -1.322008E+0000
  1.871285E+0000 -7.936367E-0001
 -1.863703E+0000 -1.343305E+0000
 -9.068444E-0001 -6.424551E-0001
 -7.493875E-0001 -1.597623E+0000
 -1.698448E-0002  1.997654E+0000
 -1.422556E-0001  2.513642E+0000
 -1.081704E+0000  4.170481E+0000
 -1.163880E+0000  2.162861E+0000
 -8.045265E-0001  1.456882E+0000
 -1.950053E+0000  2.937767E+0000
 -7.139716E-0001  2.296090E+0000
  3.984436E+0000  2.083026E+0000
  1.391269E+0000  2.375389E+0000
 -5.434795E-0001  2.147965E+0000
  1.146701E-0001  6.803998E-0002
 -9.424538E-0002  2.089346E+0000
  4.516055E-0001  9.597224E-0001
  1.303188E+0000  4.080072E-0001
 -3.857791E-0001  1.098572E+0000
 -3.230996E-0001 -1.049770E+0000
 -2.336017E-0002 -1.832309E-0001
  5.339832E-0001  5.154077E-0001
 -7.742255E-0001 -6.016967E-0001
  2.376754E+0000 -5.684449E-0001
  1.225769E+0000  1.699252E+0000
 -3.422309E-0001  1.197872E-0002
 -1.431407E+0000  8.983844E-0001
  5.074202E-0002  1.162451E+0000
  9.979636E-0001  1.215129E+0000
  1.061654E+0000 -1.412762E-0001
  1.091770E-0001 -9.397885E-0001
 -1.052325E+0000 -7.636785E-0001
 -8.912384E-0001 -1.988586E+0000
  4.562001E-0001 -6.286364E-0001
  1.466632E-0002 -1.142665E+0000
  3.008394E+0000  2.032389E-0001
  2.173130E+0000 -1.735266E-0001
 -8.686909E-0001 -2.137305E-0001
 -9.503264E-0001 -5.966886E-0001
 -1.585094E+0000 -1.155305E+0000
 -1.218031E-0001 -1.986436E+0000
  9.452287E-0001 -3.009357E+0000
 -1.063663E-0001 -2.451149E+0000
 -6.191240E-0001 -5.051501E-0001
 -2.467315E+0000 -7.938013E-0001
  4.500735E-0001 -1.000125E+0000
  1.005254E-0001  1.427133E+0000
 -1.886471E+0000  2.235778E+0000
 -2.523250E+0000 -2.262640E-0001
  1.240058E+0000 -1.281311E+0000
  7.611844E-0001 -1.072779E+0000
 -7.531812E-0001  1.137743E+0000
 -1.778023E+0000 -1.583427E+0000
  1.190277E+0000 -1.200301E+0000
  2.748952E+0000  1.702624E-0001
  1.882148E-0001  5.493911E-0001
 -1.244515E+0000 -1.590501E+0000
 -1.352716E+0000 -2.272424E+0000
  2.207713E+0000 -3.644833E-0001
  2.940315E-0001  8.996741E-0001
 -2.111492E+0000 -1.669298E+0000
 -1.249125E+0000 -1.683535E+0000
 -4.105384E-0001 -3.576462E-0001
  3.746071E-0001  7.802082E-0001
 -1.875016E-0002  2.768565E+0000
 -2.305026E-0001  8.937619E-0001
  1.787850E+0000  3.036974E-0001
  2.754072E+0000  6.750903E-0002
 -7.821987E-0001 -9.520542E-0001
 -1.811890E+0000 -3.403465E-0001
 -3.196838E+0000 -5.819985E-0001
 -1.435935E+0000 -2.191823E+0000
  1.308083E+0000  4.389031E-0001
  3.794196E-0001 -1.255715E-0001
 -1.398622E+0000  2.123540E+0000
 -1.373153E+0000  1.891555E+0000
  2.427099E+0000  1.917640E+0000
  4.339413E-0001  3.457760E+0000
 -2.443795E+0000  1.129766E+0000
  1.638902E+0000 -1.095435E+0000
  8.999340E-0001  8.165177E-0001
 -2.216541E+0000  6.825034E-0001
 -1.520154E+0000  1.707510E-0001
 -1.028160E+0000 -7.822356E-0001
  8.509169E-0001 -1.852268E-0001
  8.900846E-0001 -1.293579E+0000
  7.177296E-0001 -1.664310E+0000
 -1.518447E+0000 -2.322436E+0000
 -2.413946E-0001  3.257800E-0001
  5.046600E-0001  6.619986E-0001
 -1.051149E+0000  3.289199E+0000
 -1.215310E+0000  1.780395E+0000
 -2.738151E+0000  2.722259E-0001
 -2.020684E-0001 -1.221773E+0000
  1.492906E+0000  6.019074E-0002
  7.835577E-0001  1.718900E+0000
  1.097304E+0000  9.201787E-0001
  1.306281E+0000 -9.143080E-0001
  7.969962E-0001 -1.121529E+0000
 -1.042359E+0000  1.386988E-0002
 -3.021578E+0000 -2.155582E-0001
  1.329409E+0000 -6.333215E-0001
  7.626274E-0002 -9.385998E-0001
  1.313190E-0001 -2.469677E-0001
  2.676601E-0001  5.509932E-0001
 -3.693698E-0001 -4.520552E-0001
  3.169002E-0001  1.270100E+0000
 -5.620675E-0001  1.793631E+0000
  4.058289E-0001  1.515303E+0000
 -9.199596E-0001  2.495037E-0001
 -1.279458E+0000 -6.475373E-0003
 -7.279425E-0002 -1.403191E+0000
 -6.428638E-0001  6.247536E-0001
 -1.390212E+0000  1.330434E+0000
 -1.878652E+0000  1.069526E-0001
  1.031241E-0002 -3.345152E-0001
  2.057772E+0000  1.875679E+0000
 -5.059753E-0002  5.321806E-0001
  7.380821E-0001  1.980940E+0000
  1.772763E-0002  1.192010E-0001
  7.845482E-0001  1.059335E+0000
  5.679896E-0001  9.840170E-0001
 -2.035733E+0000 -5.460851E-0001
 -5.106025E-0001  1.633711E-0002
  1.223555E+0000 -1.409113E+0000
  3.928164E-0003  5.894869E-0001
 -4.882489E-0001 -2.130996E+0000
  3.951227E+0000 -3.190826E+0000
  1.857791E+0000 -1.523379E+0000
 -2.228571E+0000 -4.910075E-0001
 -1.832327E+0000  7.212805E-0001
 -1.405673E+0000  1.940104E+0000
 -3.656649E-0001  1.384268E+0000
  6.745148E-0001  1.233809E+0000
 -1.905268E+0000 -5.613961E-0001
 -1.677663E+0000 -1.800888E+0000
  7.171289E-0001  5.791186E-0001
 -1.079921E+0000  2.402880E+0000
 -1.523113E+0000 -3.294437E-0001
 -1.447258E+0000  7.289191E-0001
  5.102913E-0001  2.709545E-0001
 -5.784422E-0001  2.929237E-0001
 -1.913511E-0001 -1.178531E+0000
  6.160981E-0001 -7.514343E-0001
  1.765784E+0000 -1.459053E+0000
 -1.529731E+0000  1.698656E-0001
 -1.949494E+0000 -6.725874E-0001
 -7.700720E-0002 -1.762534E-0001
  9.128038E-0001  9.921556E-0001
  2.216691E-0001  2.696637E+0000
 -2.374948E+0000  1.811461E+0000
 -2.578578E-0001  2.072633E+0000
 -9.618911E-0001  2.222478E+0000
 -3.270801E-0001 -5.962189E-0001
  7.764942E-0001 -4.768154E-0001
  6.507006E-0001  1.906929E+0000
 -1.531010E+0000  2.190198E+0000
  6.416679E-0002  8.475068E-0001
 -6.825564E-0001  1.990851E+0000
  3.944670E-0001  1.914352E+0000
 -3.335655E+0000  2.138123E+0000
 -1.826587E+0000  8.244721E-0001
 -9.101365E-0001  8.940717E-0001
 -3.609814E-0001  1.553952E+0000
  7.087796E-0001 -4.478161E-0001
  3.701252E-0001 -5.229365E-0001
  1.881198E+0000 -2.507577E-0001
 -1.272084E+0000 -1.147843E+0000
 -3.341201E+0000 -8.221680E-0001
 -1.441624E+0000 -2.024230E+0000
  1.810965E+0000 -4.444789E-0001
  1.643905E+0000  1.258583E+0000
 -1.760835E+0000  1.772141E-0001
 -3.000480E+0000 -3.208940E+0000
 -1.752806E-0001 -2.548938E+0000
  7.889225E-0001 -3.128032E+0000
  2.088967E+0000 -1.826733E-0001
  7.102782E-0002 -2.068092E+0000
 -1.143434E-0001 -2.537370E+0000
  4.349658E-0001 -2.884317E+0000
 -4.724921E-0001 -1.301005E+0000
  1.381219E-0001 -1.260267E+0000
  5.703714E-0002 -3.248838E+0000
  2.957155E-0001 -2.473301E+0000
  8.882126E-0001 -1.102795E+0000
 -3.089053E+0000 -1.504260E+0000
 -1.593488E+0000 -2.058652E+0000
 -1.841818E+0000 -1.576675E+0000
  2.215712E+0000  1.123453E+0000
 -4.273916E-0001 -4.546386E-0001
  1.643395E+0000 -1.445936E+0000
  2.655433E+0000 -4.067688E-0001
  2.092376E+0000 -1.051903E+0000
  3.857728E-0001 -2.640442E+0000
  6.730080E-0001  3.144869E-0001
 -6.959542E-0001  1.890616E-0004
  4.309291E-0001 -1.036673E+0000
  1.006383E+0000 -8.444024E-0001
 -5.066443E-0001  1.485731E-0001
 -1.140484E+0000  3.776505E-0001
 -1.708531E-0001 -7.225259E-0001
 -2.034448E-0001 -1.449624E+0000
  1.853207E+0000 -2.669074E-0001
  1.289345E+0000  1.182826E+0000
 -3.031620E+0000  1.765970E+0000
 -1.934689E+0000 -6.202069E-0002
  9.611291E-0001 -1.655936E+0000
  2.278120E-0001 -3.944475E-0001
  2.676808E-0001 -3.339275E-0001
 -4.383534E-0002  6.087757E-0001
 -1.831172E-0002 -2.378868E-0001
  8.719555E-0001 -1.975411E+0000
  1.090807E+0000 -1.971135E+0000
  1.114308E+0000 -2.398177E+0000
 -2.611762E+0000 -2.215061E+0000
 -1.857721E+0000 -1.979162E+0000
  5.291561E-0001 -1.417335E+0000
  2.293601E-0001 -2.709780E+0000
  1.399001E+0000  9.370474E-0002
 -1.350171E+0000 -6.937655E-0001
  1.846326E+0000 -2.056469E+0000
  9.318818E-0001 -7.290252E-0001
 -4.747254E-0001 -3.940522E-0001
 -1.222288E+0000  1.618071E+0000
 -2.054721E+0000  1.514566E+0000
  4.488745E-0002  3.121120E+0000
 -7.124947E-0001  3.195411E+0000
 -5.997809E-0001  2.190813E+0000
  1.944543E-0002  9.406896E-0001
  6.710027E-0001  1.315192E+0000
 -7.659104E-0001  1.181238E+0000
  1.670454E-0001  1.231732E-0001
  1.393694E+0000 -6.383471E-0001
 -3.974789E-0001 -2.885805E+0000
 -9.764124E-0001 -2.246022E+0000
  1.115118E+0000 -1.492483E+0000
  4.242661E-0001 -2.900685E+0000
  2.024994E-0001 -2.790799E+0000
  5.820437E-0001 -1.470021E+0000
 -9.622364E-0001 -1.090300E+0000
 -1.481420E+0000  4.700600E-0001
  4.219204E-0001  2.380766E+0000
  1.353502E+0000  3.198297E+0000
  9.437775E-0003  2.931575E+0000
  1.416196E+0000  1.371461E+0000
 -2.272037E-0001  1.693031E-0001
 -2.316933E+0000  3.369147E-0001
 -2.385310E+0000  2.140499E+0000
 -1.001195E+0000  3.424902E+0000
  3.085400E-0001  2.422550E+0000
  1.396316E+0000  1.518512E+0000
 -6.268943E-0001 -1.154359E-0001
 -3.179941E+0000 -2.664608E+0000
  7.767515E-0001 -2.145156E+0000
  2.758549E+0000 -8.507898E-0001
  1.502349E-0001 -5.774376E-0002
 -1.547751E+0000 -1.148768E+0000
 -4.288398E-0001 -5.418038E-0001
  1.154531E+0000 -1.275856E+0000
  1.069855E+0000 -1.610808E+0000
  6.710110E-0001 -3.552290E-0001
 -2.761869E-0001 -1.886726E+0000
  1.440235E+0000 -1.916189E+0000
  2.454368E+0000 -3.363115E+0000
  7.670801E-0001 -1.549678E+0000
 -2.759064E+0000 -1.966726E+0000
 -1.113706E+0000 -1.218334E+0000
  7.189739E-0001 -2.347327E-0001
  4.058054E-0001 -1.239720E+0000
 -1.847322E+0000  1.898633E+0000
 -7.076309E-0001  1.225596E+0000
 -2.924404E-0002  1.368811E+0000
  1.491392E+0000  3.633590E-0001
  1.609237E-0001  2.089010E+0000
 -2.330883E+0000  1.232886E+0000
 -1.142547E+0000  2.317293E+0000
  1.906686E+0000  8.027638E-0002
  1.895559E+0000  1.960378E+0000
 -1.436887E+0000  1.572501E+0000
 -2.008453E+0000  1.204699E+0000
  1.109926E+0000  5.494484E-0002
  2.572064E+0000  1.195605E+0000
  7.187074E-0001  3.484809E-0001
 -1.134538E-0002  4.381536E-0001
 -1.826617E+0000  2.042677E+0000
 -2.514548E-0002  2.953258E+0000
  3.973483E-0001  1.316931E+0000
  2.369907E+0000 -1.015595E+0000
  9.750592E-0001 -1.054676E+0000
 -2.428636E+0000 -1.132000E+0000
 -1.727190E+0000 -2.196616E+0000
  1.965877E+0000 -1.216057E+0000
 -1.580224E-0001 -1.158806E-0001
 -7.199936E-0001 -5.072711E-0001
  1.098145E+0000  2.273758E-0001
  2.879115E+0000 -4.991620E-0001
  6.738455E-0001 -1.064568E+0000
 -1.375677E+0000 -2.206003E+0000
 -5.722595E-0001 -2.749166E+0000
 -1.276767E+0000 -8.425285E-0001
 -3.277730E-0001 -7.676095E-0001
  5.735610E-0002 -6.433239E-0001
  2.108811E+0000 -8.066430E-0001
  1.480106E+0000 -1.208050E+0000
 -1.430368E+0000  1.055474E+0000
 -3.097669E+0000 -5.413204E-0001
  7.801661E-0001 -3.898297E-0001
  1.937086E+0000 -1.327861E+0000
  2.658201E+0000 -1.958133E+0000
  5.281659E-0001 -3.224420E+0000
 -7.979541E-0001 -3.172811E+0000
  5.833799E-0001 -1.328940E+0000
 -1.833517E+0000 -2.090128E-0001
  1.810710E-0002 -1.174825E+0000
  3.159743E+0000  1.061265E-0001
 -6.442250E-0001  2.019783E+0000
 -2.623030E+0000 -7.444780E-0001
  1.164070E+0000  1.144206E+0000
  1.010139E+0000  2.301287E+0000
 -3.352818E-0001  1.248922E+0000
  1.704259E-0001  9.982215E-0002
  1.331191E+0000 -4.308382E-0001
  2.793429E+0000 -4.392772E-0001
 -9.092426E-0003  4.264970E-0001
 -1.059202E+0000  3.491150E-0001
 -4.256201E-0002  6.381508E-0001
  1.352832E+0000  2.271651E+0000
  4.025246E-0003  1.094328E+0000
  5.347719E-0001 -3.818244E-0002
 -2.446475E+0000 -1.183321E+0000
  2.533945E-0001 -3.281087E-0001
  1.739484E+0000  8.570318E-0001
  1.330937E+0000  2.258246E+0000
  8.618364E-0001  1.052237E+0000
 -1.153326E+0000  1.687175E+0000
 -2.502275E+0000  9.040262E-0001
 -2.917499E+0000  6.505221E-0001
  7.822811E-0001  5.760672E-0001
  2.174250E+0000  8.926889E-0001
  1.601366E-0001  2.974179E+0000
 -2.279396E+0000 -6.205548E-0001
 -1.611376E-0002  5.014551E-0002
  9.890428E-0001  7.476137E-0002
  1.534064E+0000 -4.186769E-0002
 -8.134347E-0001 -2.995219E-0001
 -3.853738E+0000 -1.919503E+0000
  2.468589E-0001 -2.381605E+0000
  1.622055E+0000 -1.759423E+0000
 -2.174186E-0001 -1.889767E+0000
  5.009970E-0001 -2.378926E+0000
 -5.958995E-0001 -1.184043E+0000
 -2.859351E+0000 -4.039896E-0001
 -3.196780E+0000 -2.442332E-0002
 -8.953770E-0001  3.063946E-0001
  2.147896E-0001  1.576959E+0000
  1.955418E+0000 -1.353902E+0000
  4.244648E-0001 -1.363476E+0000
  3.414434E-0002 -3.527656E-0001
 -1.598820E-0001 -1.751298E+0000
 -1.497751E-0001 -1.520178E+0000
  5.449835E-0001 -1.445225E+0000
 -1.685317E+0000 -1.808712E+0000
  4.415846E-0001 -1.925043E+0000
  2.046027E+0000 -8.342005E-0001
  1.751049E+0000 -1.007675E+0000
  2.252673E+0000  1.117651E+0000
 -9.060298E-0001 -1.761635E+0000
  3.700250E+0000 -2.628742E+0000
  3.161070E+0000 -1.095133E+0000
  2.346150E-0001 -6.699622E-0001
 -9.949051E-0001 -9.911515E-0001
 -2.884730E+0000 -1.755503E+0000
 -2.475735E-0001 -7.897523E-0001
  5.396326E-0001 -1.784511E+0000
 -1.781052E+0000 -8.082183E-0001
  2.000802E+0000 -1.872286E+0000
  1.146637E+0000  2.386200E-0001
 -1.131170E+0000 -1.360236E-0001
 -1.508186E+0000  6.644926E-0001
 -5.674824E-0001  4.133654E-0001
  5.941278E-0001 -1.052133E+0000
  1.125606E+0000 -1.865216E-0001
 -1.292869E+0000  1.344321E+0000
 -2.355223E+0000  7.922495E-0001
 -1.234659E+0000  5.203663E-0001
  2.511575E+0000  1.037123E+0000
  1.116990E+0000  2.001945E-0001
 -3.323547E-0001 -2.769854E-0001
 -1.873107E+0000 -1.508163E+0000
  1.362996E+0000 -1.377948E+0000
  2.337621E+0000 -4.859658E-0001
  3.783312E-0001 -4.188099E-0003
 -1.379337E+0000  3.941744E-0001
 -1.723383E+0000 -4.526651E-0002
 -1.092318E+0000 -1.088589E+0000
  7.968637E-0001 -3.645910E-0001
  1.808130E+0000  1.922285E-0001
 -1.914514E-0001 -1.089613E+0000
 -5.803661E-0001 -1.082460E+0000
 -3.305389E-0001  9.681490E-0001
 -1.279380E+0000 -4.542652E-0001
 -9.561509E-0001 -8.602342E-0001
  1.368113E+0000 -1.400258E+0000
  1.454114E+0000 -1.629752E-0001
 -2.734897E+0000 -1.074167E+0000
 -1.841448E+0000 -1.393451E+0000
  1.881003E-0001  5.565750E-0001
  1.180140E+0000  5.176078E-0001
  1.643959E-0001 -6.544550E-0001
 -6.628952E-0001  8.939492E-0002
 -9.797576E-0001 -9.430177E-0003
  1.027225E+0000  2.231688E-0001
  1.347799E+0000  8.793185E-0001
 -1.392113E-0001  1.562951E+0000
 -1.192416E+0000  8.187110E-0001
  2.404824E-0001  1.294409E+0000
 -2.381613E-0001  2.791277E+0000
  4.637201E-0001  2.248988E+0000
 -9.020388E-0001  2.685137E+0000
  7.413048E-0001  1.988561E+0000
  1.200873E-0001 -6.394058E-0001
  7.858839E-0001 -3.726559E-0001
  3.623732E+0000  1.004656E+0000
  2.387531E+0000 -1.122058E-0001
 -7.855224E-0004 -1.669864E-0001
 -2.273358E+0000 -7.573392E-0001
 -2.432617E-0001 -2.361258E+0000
  2.758491E+0000 -1.081410E+0000
  1.385713E+0000 -1.761240E+0000
 -1.092158E+0000 -2.411155E+0000
 -1.126430E+0000 -5.904102E-0001
 -1.265592E+0000  5.019241E-0001
 -1.112916E+0000  1.826420E+0000
 -2.867109E-0001  1.103944E+0000
  1.171726E+0000  2.645566E-0001
  7.428947E-0001  2.382523E+0000
 -9.468046E-0001 -8.893806E-0001
 -1.649488E+0000  1.064405E+0000
  8.459716E-0001 -3.533047E-0001
  1.147925E+0000  1.042603E+0000
 -1.709371E+0000  8.181193E-0001
 -3.418071E+0000 -4.015411E-0001
 -1.647050E+0000 -1.037959E+0000
  2.409291E+0000 -3.005619E-0001
  4.417133E-0001  1.553101E+0000
 -4.187551E+0000 -6.784417E-0001
 -2.804713E+0000 -9.329576E-0001
  3.224602E+0000 -1.001249E+0000
  2.240520E+0000  5.337777E-0001
 -1.738570E+0000 -1.163909E+0000
 -2.435601E+0000 -2.334596E+0000
  4.085076E-0001 -2.384544E+0000
 -1.724761E+0000  6.958703E-0001
 -1.322814E+0000  2.293631E+0000
 -9.971866E-0001  1.076948E+0000
 -3.338615E-0001  8.191064E-0001
 -2.257041E+0000  8.118210E-0001
 -2.506739E+0000  6.639237E-0001
  1.078391E+0000  2.132145E-0001
  3.870049E+0000  2.856492E+0000
 -7.436606E-0001  2.848101E+0000
 -1.108400E+0000  1.336754E+0000
 -2.208654E+0000  4.255711E-0001
  2.076824E+0000  4.285499E-0001
  3.489364E+0000  2.596632E+0000
 -6.945977E-0001  8.734353E-0001
  4.144530E-0001 -4.893393E-0001
  1.513656E+0000  3.025906E-0001
  8.668089E-0002 -3.339104E-0001
 -4.870738E-0001 -1.878892E+0000
 -1.064895E+0000 -2.303050E+0000
  8.628675E-0001 -3.223683E+0000
  8.344665E-0001 -2.754039E+0000
 -6.384918E-0001 -2.643187E+0000
  6.078898E-0001 -2.983238E+0000
 -1.324287E+0000 -2.182191E+0000
 -1.081194E-0001 -5.735424E-0001
 -7.246247E-0002 -8.038142E-0001
  3.239781E+0000  6.239893E-0001
  2.716569E+0000  9.092808E-0001
  1.668156E-0001  1.596467E+0000
 -1.031206E+0000  5.357864E-0001
 -1.959310E+0000 -1.012571E+0000
  5.605515E-0001 -2.899453E-0001
  1.244143E+0000  9.807535E-0001
  1.093160E-0001  9.338485E-0001
 -1.664514E+0000  1.076727E+0000
 -1.372532E+0000 -9.648612E-0001
  9.470080E-0001 -5.495052E-0001
  3.952440E-0001  6.891900E-0001
 -1.919463E+0000 -1.571606E+0000
 -8.418748E-0001 -1.015267E+0000
  1.029921E+0000  4.703164E-0001
  8.039599E-0001  1.218438E+0000
 -1.180519E-0001  1.929075E-0001
  2.023646E+0000 -4.936759E-0001
 -1.940401E-0001 -7.113483E-0001
  7.626183E-0003 -1.805254E+0000
  1.102659E+0000  7.243538E-0001
  6.778589E-0002  9.122990E-0002
 -4.241746E-0001 -6.957142E-0001
  1.173897E+0000  4.797182E-0001
 -2.317302E+0000  1.255610E-0001
 -1.273602E+0000  1.453695E+0000
 -7.665163E-0001  1.781762E+0000
  2.278538E-0001  1.956531E-0001
  2.426657E+0000 -6.587465E-0001
 -3.624477E-0001 -6.240389E-0001
 -4.598879E-0001 -1.041289E+0000
  4.687467E-0002 -1.672865E+0000
  2.100100E+0000  4.769743E-0001
 -6.299559E-0001  1.193051E+0000
 -2.617802E+0000  7.771216E-0001
 -4.876049E-0001  1.956575E-0002
 -9.978308E-0001 -1.532852E+0000
  1.592341E+0000  1.491888E+0000
 -6.837729E-0001 -1.731877E-0001
  1.594279E-0001 -4.209711E-0001
 -7.366313E-0001 -1.159498E+0000
 -6.013945E-0001 -2.058231E+0000
 -4.561181E-0001 -3.210595E-0001
  1.826606E-0001  6.672272E-0001
  4.610054E-0001 -1.995107E-0001
  2.127894E+0000  5.498383E-0001
  1.436391E+0000 -5.569928E-0001
  1.795909E+0000 -4.140542E-0001
 -2.914310E-0001  8.380646E-0001
 -1.131642E+0000 -3.913802E-0001
 -3.430027E-0001 -3.015822E+0000
 -1.537485E-0001 -1.225420E+0000
  1.564563E-0001 -8.546984E-0002
 -6.764186E-0001 -5.852919E-0001
  1.329746E+0000 -5.594159E-0001
  2.673891E+0000  6.433576E-0001
  4.285377E+0000 -1.090833E-0001
  6.409550E-0001 -4.115492E-0001
 -1.847278E+0000 -1.660163E+0000
 -2.338457E+0000 -2.912226E+0000
  1.201737E+0000 -3.313296E+0000
  1.662859E+0000 -2.134132E-0001
 -1.225608E+0000  9.274098E-0002
 -2.644264E+0000  3.064779E-0001
 -5.338819E-0001  1.950871E-0001
  1.543340E+0000  9.906211E-0001
 -3.078973E-0003  3.025431E-0001
 -1.350146E+0000  1.480152E-0001
 -2.822223E-0001  1.507895E+0000
 -1.975676E+0000  1.478677E+0000
 -2.842843E+0000  2.771739E-0001
  6.381653E-0001 -5.651881E-0003
  7.057219E-0001  7.557566E-0001
 -1.096841E+0000  1.238478E-0001
  2.494417E-0001  3.346543E-0001
  2.471411E-0002  3.951332E-0001
 -1.185030E+0000 -1.080380E-0001
 -7.473637E-0001 -1.760223E+0000
 -1.031988E+0000 -2.220699E+0000
 -1.736745E-0002 -7.884625E-0001
  2.470855E-0001 -1.542712E+0000
  8.055723E-0001  1.178829E+0000
 -1.209663E+0000  6.212354E-0001
 -6.784181E-0001  5.079921E-0001
  1.272471E+0000 -8.313166E-0002
 -1.345292E+0000 -8.771874E-0001
 -1.031369E+0000 -1.696807E+0000
 -2.173688E+0000 -7.721353E-0004
 -2.035716E+0000 -7.138327E-0002
  4.219693E-0001  3.483559E-0002
  9.631351E-0001  1.074385E+0000
 -4.128615E-0001  5.620614E-0001
 -1.405821E+0000  1.888573E+0000
 -1.583156E+0000 -6.314728E-0001
 -2.299263E-0001  6.316198E-0001
  1.654677E-0001  5.396422E-0001
 -9.627513E-0001 -9.048814E-0002
 -8.933986E-0002 -4.617142E-0001
  2.148987E+0000  1.930244E+0000
  6.463601E-0001  1.220763E+0000
  4.165369E-0001  2.514091E+0000
 -1.110752E+0000  1.103655E+0000
 -2.877968E-0001  6.016689E-0001
 -9.008159E-0001 -2.255603E-0001
 -7.812202E-0002 -2.975537E-0001
 -3.486317E-0001  5.056033E-0001
  1.750238E+0000  2.644741E+0000
  3.418241E+0000  2.152516E+0000
  1.113541E+0000 -9.011306E-0002
 -2.189917E+0000 -2.266477E+0000
  8.106990E-0002 -2.464016E+0000
 -3.623222E-0001 -2.381983E+0000
 -3.142369E-0001  1.388098E+0000
 -1.138601E+0000  1.620070E+0000
 -5.056450E-0001  1.156582E+0000
  5.126533E-0001 -2.145358E-0001
  1.378974E-0001  5.808561E-0001
 -1.396622E+0000  1.138968E+0000
 -8.487652E-0001 -6.259651E-0003
  6.980030E-0001  1.894552E-0001
 -1.238525E+0000 -1.051521E+0000
 -1.822461E+0000  7.514722E-0001
 -3.294506E-0001  1.482010E+0000
  2.825077E+0000  1.711707E+0000
  1.568223E+0000  7.873170E-0001
 -2.944825E-0001 -2.727634E-0001
 -6.608659E-0001 -1.940196E+0000
  9.359852E-0001 -2.628180E+0000
  4.214467E-0002 -1.960441E+0000
  3.223933E-0001  8.685810E-0001
 -5.223249E-0001  4.880897E-0002
  8.942494E-0001  2.247949E+0000
 -2.488618E+0000  7.795187E-0001
 -8.132149E-0001 -2.157751E-0001
 -4.564786E-0001 -1.579669E+0000
 -5.159356E-0002 -1.018142E+0000
  3.743029E-0001 -5.981803E-0001
  4.551291E-0001 -4.154987E-0001
 -1.304080E+0000 -9.744595E-0001
 -1.655086E+0000 -1.755860E+0000
  5.835649E-0001  4.310771E-0002
 -9.373324E-0001 -7.679119E-0001
 -4.003767E-0001 -2.417754E+0000
  1.091892E+0000 -1.366215E+0000
 -5.203475E-0001 -2.851598E-0001
  5.331507E-0001  4.095815E-0001
  1.010836E+0000 -5.643305E-0001
  5.725158E-0001 -5.793942E-0001
  3.228438E-0002 -6.993547E-0001
 -2.073531E+0000 -8.184217E-0001
 -1.879091E+0000  1.626022E-0001
 -5.343750E-0001  3.007394E-0001
 -1.683793E+0000 -4.612315E-0001
 -1.377678E+0000  3.426635E-0001
 -1.723644E+0000  4.765413E-0001
  1.629664E+0000  7.902434E-0001
  8.065360E-0001  3.828719E-0001
  4.993100E-0002  1.089297E+0000
 -5.199616E-0001  4.771638E-0001
 -2.350725E-0001  4.614442E-0001
  3.311847E-0001 -7.316369E-0002
  1.477986E+0000  2.457468E-0001
  2.135645E+0000 -3.662334E-0001
 -1.230676E-0001  5.377957E-0001
  1.585241E-0001 -7.213551E-0001
  1.131196E+0000 -9.841265E-0001
  2.518716E+0000 -6.393462E-0001
  1.229374E+0000  2.582954E-0001
  3.744617E-0001  9.797121E-0002
 -1.586353E+0000 -9.850520E-0001
 -9.512402E-0001 -1.044446E+0000
 -1.016605E+0000 -5.564247E-0001
 -1.473720E+0000 -1.928146E+0000
 -3.444537E-0001 -1.302874E+0000
 -4.245933E-0001  1.089450E+0000
  2.434406E-0001  3.505298E-0001
  9.003153E-0002  1.348789E+0000
  1.673051E+0000  1.357857E+0000
 -5.023279E-0001  1.034580E+0000
 -1.469207E-0001  1.234122E+0000
  1.843293E+0000 -1.148312E+0000
  1.773161E+0000  2.423058E-0001
  1.137751E+0000 -1.265913E+0000
  4.615591E-0001 -1.572945E+0000
 -1.462064E+0000  8.949706E-0001
 -2.601617E+0000  8.308784E-0001
 -2.424059E+0000  7.188047E-0001
 -2.586313E-0001 -7.094915E-0001
 -4.665841E-0002 -1.050413E-0001
 -1.797517E+0000 -1.350631E+0000
  1.163907E+0000 -1.251741E+0000
 -1.143429E+0000  1.645410E+0000
 -1.553359E+0000  7.253079E-0001
 -8.036353E-0001 -8.360630E-0001
  1.066455E+0000 -1.727634E+0000
  1.171479E+0000 -2.012229E-0001
 -5.592824E-0001  9.748624E-0001
 -1.217643E-0001  4.422961E-0001
  1.872128E-0001 -5.196565E-0001
  1.244980E+0000  4.025107E-0001
 -4.257581E-0002 -1.391534E+0000
  1.638306E-0001  1.515311E-0001
  2.070161E-0001 -1.800440E+0000
  2.349851E+0000 -8.836302E-0001
  2.446030E+0000  2.218029E+0000
 -1.623274E+0000  1.578274E-0001
  2.062260E+0000 -3.386705E-0001
  1.752149E+0000 -1.282889E+0000
  1.377401E+0000 -2.412804E-0001
 -2.296002E+0000  3.082995E-0001
 -3.236587E+0000 -6.233692E-0001
  2.906436E-0001 -1.296004E+0000
  3.041890E+0000 -2.810043E-0002
  1.842426E-0002  2.045944E+0000
 -3.327368E+0000 -9.632210E-0001
 -1.874599E+0000 -4.188111E+0000
  3.494089E-0001 -1.723317E+0000
 -1.546191E+0000  7.298670E-0001
 -1.918312E-0001  5.906448E-0001
 -6.904340E-0001 -2.701308E+0000
  1.769302E+0000 -2.284577E+0000
  1.414689E-0001 -5.942681E-0001
 -2.443856E+0000 -4.797855E-0001
  1.178725E+0000 -1.713761E+0000
  1.462267E+0000 -5.092134E-0001
  9.697262E-0001 -8.678634E-0001
  1.451952E-0001 -1.160545E+0000
  3.210334E-0001 -1.152389E+0000
 -9.376913E-0001 -7.585974E-0001
 -1.668231E+0000 -1.113026E+0000
 -9.573031E-0002 -1.953580E+0000
  1.683068E+0000 -6.163325E-0001
 -5.182894E-0001 -8.600427E-0001
 -2.672850E+0000 -1.303966E+0000
 -8.192235E-0001  8.407411E-0001
  7.405682E-0001  1.368553E+0000
  5.546268E-0001  8.138008E-0001
 -9.886860E-0001  1.095586E+0000
  3.915778E-0001 -3.084660E-0002
  2.171100E+0000 -7.451685E-0001
  2.825783E+0000 -1.615766E+0000
 -1.456615E+0000  6.028208E-0001
 -1.615437E+0000 -1.109280E+0000
 -2.709431E+0000 -1.181333E+0000
 -4.251628E-0001  1.976935E-0001
  3.235584E+0000  1.091535E+0000
  1.606772E+0000  1.829047E+0000
 -2.013037E+0000  2.524017E+0000
 -2.862507E+0000  4.120909E-0001
 -6.602913E-0001  3.473185E-0001
  1.847485E+0000  1.452126E-0001
  1.562411E+0000  1.341540E+0000
  5.029338E-0001 -8.687661E-0001
  3.268696E-0001  7.595618E-0001
  2.958322E-0001  7.749006E-0001
  9.250677E-0001 -2.283393E-0001
  2.334843E+0000 -1.616927E+0000
  9.929646E-0001  6.149409E-0001
 -2.097164E-0001 -7.017437E-0001
 -7.558168E-0001 -1.559960E+0000
  1.805777E-0001 -9.331843E-0001
 -1.980327E+0000 -1.616467E+0000
 -1.647361E+0000  1.757001E-0001
 -7.684061E-0002  1.516100E-0001
  2.682711E+0000 -1.085445E+0000
  1.498760E+0000 -6.914935E-0001
  7.643181E-0001 -2.438926E+0000
 -1.014417E+0000  1.096815E+0000
 -3.222642E+0000  5.056299E-0002
 -1.812463E+0000  1.041336E+0000
  1.399350E+0000  1.397874E+0000
  1.793067E+0000  3.237762E+0000
  9.000179E-0001  1.295345E+0000
  9.746509E-0001  1.455283E+0000
 -4.517457E-0001  1.769951E+0000
 -1.554925E-0001  2.600414E+0000
 -3.487163E-0001  5.130564E-0001
  1.964289E-0001 -2.669391E-0001
 -3.620710E+0000 -7.917825E-0001
 -1.978903E-0001 -3.162403E-0001
  8.665973E-0001  4.061219E-0001
  2.874532E+0000  9.034095E-0001
  7.031951E-0001  1.500534E+0000
 -5.110408E-0001 -5.247059E-0001
 -6.543417E-0001  7.472720E-0001
 -1.918174E+0000  9.329572E-0001
  4.035050E-0001  3.441121E+0000
  1.285703E+0000  2.869752E+0000
  3.887896E-0001  1.068730E+0000
 -3.894043E-0001 -6.969448E-0001
 -1.549322E+0000 -1.829893E+0000
 -8.228348E-0001 -8.812807E-0001
  4.901245E-0001  2.607539E-0001
  1.069255E+0000  2.487499E-0001
 -7.998915E-0001  1.609060E+0000
 -1.063584E+0000  1.941795E+0000
  2.029933E-0001  1.496242E+0000
  1.884427E-0001  6.594234E-0001
  7.241499E-0001  8.693301E-0001
  5.619671E-0002 -5.256347E-0001
  7.869056E-0001 -8.989686E-0002
 -1.924147E+0000  8.228583E-0001
 -2.849655E+0000  1.113903E+0000
  4.643670E-0001  6.647370E-0002
  2.137596E+0000  7.109804E-0001
  1.668844E+0000 -3.168661E+0000
  2.162355E+0000 -2.022553E+0000
 -6.310443E-0001 -7.160749E-0001
 -4.048327E+0000  7.695591E-0001
 -9.589893E-0001 -1.101237E+0000
  1.694505E+0000 -4.801527E-0001
  1.979780E+0000 -2.380566E+0000
 -3.628712E-0001 -6.120738E-0001
 -2.280767E+0000  9.758526E-0001
 -2.881141E+0000  1.559447E+0000
  1.017146E-0001  6.837705E-0001
  3.517081E-0001  7.499481E-0001
  6.950268E-0001 -1.745480E-0002
 -8.053636E-0001 -4.484220E-0001
 -1.895652E+0000 -2.803921E+0000
  1.148221E-0001 -3.182451E+0000
  1.251640E+0000 -3.433637E+0000
  1.155106E+0000 -3.161791E+0000
  2.980121E-0002 -1.055606E+0000
 -9.408952E-0001 -3.101266E+0000
 -2.468531E-0002 -1.985023E+0000
  1.141644E+0000  8.380859E-0001
 -2.025921E+0000  1.887771E-0001
 -3.448042E+0000 -1.953992E+0000
 -1.397861E-0001 -1.690186E+0000
  1.639164E-0001 -1.217631E+0000
 -7.729515E-0001 -8.226363E-0001
 -3.528146E-0001  1.703529E-0002
  1.306911E+0000  8.034184E-0001
  4.161092E-0001  3.293098E+0000
 -4.929772E-0001  4.255551E+0000
 -7.201160E-0001  1.516248E+0000
  1.078475E+0000  3.788260E-0001
 -1.032656E-0001  2.801191E+0000
 -6.340727E-0001  2.465082E+0000
 -1.689097E+0000  2.321516E+0000
 -6.692964E-0001  7.014884E-0001
  2.807706E+0000  2.582456E+0000
  9.004904E-0001  2.048866E+0000
 -4.870294E-0001 -9.544590E-0002
  1.300290E+0000 -9.219653E-0001
  1.448005E+0000 -2.331529E-0001
  7.938860E-0001  2.858237E-0002
 -4.827511E-0001  1.203700E+0000
  4.434984E-0001  9.453487E-0002
 -7.927477E-0001  5.217993E-0001
  1.718409E+0000 -1.738021E-0002
  2.251890E+0000  8.046795E-0001
 -6.406760E-0001 -3.365058E-0001
  3.872848E-0001 -1.751804E+0000
  1.676227E-0001  8.128279E-0001
  3.688354E-0001  5.377494E-0001
 -1.018995E+0000  1.314669E-0001
  5.691887E-0001 -8.029815E-0001
 -2.066887E-0001 -1.200554E+0000
  1.375897E+0000 -6.615404E-0001
 -9.120882E-0001  6.757275E-0001
 -2.782756E-0001 -5.695098E-0001
  2.471440E+0000 -1.583066E-0001
  3.438341E+0000 -7.400017E-0001
  9.350781E-0001 -4.250693E-0001
 -1.314132E+0000 -1.064402E+0000
 -8.205649E-0001 -3.427817E+0000
  2.227456E-0001 -3.645089E+0000
  7.940448E-0001 -1.449656E+0000
 -6.954358E-0001 -9.867175E-0001
 -1.050025E+0000 -1.385486E+0000
 -5.239556E-0001 -3.811678E+0000
  1.231132E+0000 -2.578763E+0000
 -1.389143E+0000 -1.618533E+0000
 -1.790131E+0000 -7.162434E-0001
  4.848523E-0001  8.668149E-0001
  1.813292E+0000  1.593151E+0000
  1.615295E+0000  7.733544E-0001
 -5.498037E-0001 -4.835323E-0001
 -3.187093E-0001 -1.697105E+0000
  1.288480E+0000 -1.410323E+0000
 -2.879792E-0001 -9.772625E-0001
  1.020718E+0000 -1.612541E+0000
  1.764503E-0001 -5.633075E-0001
 -6.403097E-0002 -4.871985E-0001
  2.104697E+0000  8.683480E-0001
  6.676112E-0001  1.141117E-0001
  1.034741E+0000 -4.380931E-0002
  1.463449E+0000 -9.227420E-0001
 -4.881257E-0001 -1.058093E+0000
  8.133863E-0001 -4.412553E-0001
  4.577692E-0001 -4.162034E-0001
 -1.818236E+0000 -1.671108E+0000
  1.208057E+0000 -5.132522E-0001
  7.133038E-0001 -3.162484E-0001
 -1.977087E-0001 -1.441418E+0000
 -5.042022E-0001  6.119026E-0001
  1.872619E+0000  1.888993E+0000
  1.739323E+0000 -1.236092E-0001
  2.561490E+0000  5.087097E-0001
  6.697045E-0001  4.903576E-0001
  7.401907E-0001  1.612400E-0002
 -3.460240E-0001 -1.099563E+0000
  1.093290E+0000 -2.785979E+0000
  2.759139E+0000 -2.533054E-0001
  4.610230E-0002  1.672366E+0000
 -3.462328E+0000  1.152605E+0000
  6.676449E-0002 -2.536993E+0000
  2.666610E+0000 -1.529969E-0001
  2.661174E+0000 -4.861729E-0001
 -1.780166E+0000  1.145153E+0000
 -3.617420E+0000 -5.420371E-0001
 -4.106805E-0001 -5.968480E-0001
  2.542125E+0000  9.522643E-0001
  6.141725E-0001  1.661669E+0000
 -1.084002E+0000  3.580448E-0001
  3.666149E-0001 -3.798835E-0001
  3.270098E+0000 -7.777870E-0001
 -8.406695E-0001 -4.236997E-0001
 -2.152776E+0000 -6.301092E-0001
  2.699016E-0001 -4.756165E-0001
 -4.105104E-0001  2.393767E+0000
 -2.147292E+0000  4.229185E-0001
 -2.021544E+0000 -2.181699E+0000
  2.362112E+0000 -9.517181E-0001
  2.044971E+0000  1.542330E+0000
  1.134849E+0000  1.123799E+0000
 -1.355951E+0000 -9.754755E-0001
 -5.720967E-0001 -1.470249E+0000
  2.640518E+0000  1.818099E-0001
 -8.694982E-0002  1.133318E+0000
 -3.375793E-0001 -2.003197E-0001
  4.411960E-0001 -2.153324E+0000
 -6.247823E-0001 -1.174374E+0000
  1.481662E-0001  3.474114E-0001
  2.963517E-0001 -1.736974E+0000
 -1.950503E+0000 -2.502468E+0000
  6.827559E-0001 -5.445543E-0001
  2.838554E-0001  5.717181E-0001
  1.036201E+0000  2.159624E+0000
 -7.835983E-0001  1.821240E+0000
 -2.184510E-0001  6.187359E-0001
  1.466876E-0002 -5.881334E-0001
 -1.792963E+0000 -5.274973E-0002
  2.433157E+0000  7.001621E-0001
  2.939271E-0002 -4.718612E-0001
  5.125001E-0002 -8.458680E-0002
 -1.226083E+0000 -3.273205E-0002
  2.111995E-0002 -1.899701E+0000
  1.243356E+0000  4.514704E-0001
 -1.921187E+0000  1.525045E+0000
 -2.876053E+0000 -1.180438E+0000
  8.360002E-0001 -2.704430E+0000
  3.318303E+0000 -1.848583E+0000
  8.414532E-0001 -2.611143E+0000
 -4.863689E-0002 -2.740528E+0000
  4.590336E-0001 -1.492790E+0000
 -1.030571E+0000 -2.595992E+0000
 -4.749639E-0001 -1.668374E+0000
 -5.015508E-0001 -1.813942E+0000
 -2.707802E-0001 -2.353951E+0000
  4.159563E-0001 -1.332728E+0000
  7.540075E-0001  1.493798E+0000
 -3.016527E+0000  2.529751E+0000
 -1.274050E+0000  5.095289E-0001
  2.796057E-0001 -7.379135E-0001
  7.054857E-0002  1.022600E+0000
  2.259206E-0001 -1.687821E-0002
 -2.214954E+0000 -3.682990E-0001
  2.078671E+0000  1.914266E-0001
  1.654910E+0000  1.429085E+0000
  2.721980E-0001  8.748428E-0001
 -7.391363E-0001 -1.599189E+0000
 -1.108083E+0000 -7.096442E-0001
 -2.718048E-0001 -2.126441E-0001
 -8.314370E-0001 -2.060109E-0001
  3.426219E-0001 -5.944659E-0001
  2.047210E+0000  6.970273E-0001
  8.350324E-0001  6.139049E-0001
 -9.016066E-0001  1.731922E+0000
 -2.662255E-0001  4.075507E-0001
  3.075879E+0000 -1.883262E+0000
  5.091797E-0001  1.620113E+0000
 -4.901320E-0001  9.871355E-0001
 -1.628397E+0000 -2.823256E+0000
  2.304119E+0000 -3.968561E+0000
  3.160328E+0000 -5.802866E-0001
 -4.443780E-0001 -7.717143E-0002
 -2.745736E+0000 -1.678011E+0000
 -1.690008E+0000 -6.511560E-0001
  1.237253E+0000 -1.323525E+0000
 -9.523950E-0001  9.604726E-0001
 -1.582738E+0000 -1.814842E+0000
 -6.131653E-0001 -1.901978E+0000
  5.983142E-0001 -7.387360E-0001
 -6.682648E-0001  1.075442E+0000
 -4.878270E-0001 -1.796430E+0000
  2.611275E+0000 -1.726099E+0000
  2.005966E+0000 -3.764532E-0001
 -1.098497E-0001 -4.467599E-0001
 -2.440054E-0001 -1.306351E+0000
 -1.321490E+0000 -1.713146E+0000
 -1.223623E+0000 -5.052188E-0002
 -1.063817E-0001 -1.802687E+0000
  1.667860E+0000 -2.637759E+0000
  9.280659E-0001  6.584726E-0001
 -8.832482E-0001  2.103236E+0000
 -9.928802E-0001  1.518220E-0001
  9.813865E-0001  6.608311E-0001
  2.312842E+0000 -3.223787E-0001
  2.129148E+0000  4.842110E-0001
 -1.075441E+0000 -7.616690E-0001
 -1.932270E+0000 -4.534066E-0001
 -4.456437E-0001 -1.703055E+0000
  2.271700E+0000 -9.679043E-0001
  7.297008E-0001 -1.840669E+0000
  3.114112E-0002 -2.016595E+0000
  1.536444E-0001 -1.279458E+0000
 -1.287610E+0000  3.695362E-0001
  1.361211E+0000  9.798436E-0001
  1.717413E+0000  1.683379E+0000
  6.902789E-0001  2.310664E+0000
 -8.717448E-0002 -6.065254E-0001
  1.677411E+0000 -1.075487E+0000
  9.170653E-0001  2.929282E-0001
 -1.626707E+0000  4.516959E-0001
  3.501072E-0001 -1.782195E-0001
  1.274268E+0000  8.500951E-0001
  1.617267E+0000  3.429625E-0001
 -5.600717E-0001 -1.161771E-0001
 -6.602602E-0001 -4.237583E-0001
 -8.776697E-0001  2.616125E-0001
  2.497787E+0000  8.357493E-0001
 -7.323669E-0001  1.428083E+0000
 -8.958523E-0001  9.693849E-0001
  1.260424E+0000  2.128310E-0001
 -8.251283E-0003 -3.031571E-0001
  5.945730E-0001 -1.756222E+0000
  1.135985E-0001 -1.610107E+0000
 -2.357454E-0001 -2.744122E-0001
 -2.623271E+0000  3.190237E-0002
 -3.240203E+0000  3.887735E-0001
  7.112853E-0001 -6.056165E-0001
  2.017011E+0000 -3.251554E-0001
  4.840140E-0001 -2.533715E-0001
 -1.757416E+0000 -1.279664E-0001
 -7.226663E-0001  1.708139E-0001
 -2.878404E-0001  9.753188E-0001
  1.337625E-0001  1.348184E-0001
  2.357747E-0001 -1.730841E+0000
  1.164628E+0000 -2.978015E+0000
  2.050914E+0000 -1.856839E+0000
 -2.831105E+0000 -6.230633E-0002
 -3.808764E+0000 -4.072418E-0001
  1.230952E+0000 -1.111611E+0000
  1.804655E+0000 -1.668484E+0000
  2.346666E+0000 -1.158495E+0000
 -9.251145E-0001  2.050611E-0001
 -1.674913E+0000  3.633626E-0001
  9.542674E-0002  1.060005E+0000
  1.097512E+0000  3.723484E-0001
  9.554052E-0001 -6.296134E-0001
  8.545302E-0001 -9.888528E-0001
  7.371524E-0001  2.092955E-0001
 -9.589799E-0004  9.808799E-0001
 -1.450121E+0000 -7.582032E-0001
 -1.124731E-0001  8.788205E-0001
  1.942944E+0000  7.783161E-0001
  3.724254E-0001 -5.539994E-0001
 -1.516943E-0001 -1.247145E+0000
  4.206220E-0001 -1.316251E+0000
  1.919755E+0000  4.709917E-0001
  1.991751E+0000  4.349994E-0001
 -1.915385E+0000  1.803486E+0000
 -3.820985E+0000 -1.160249E+0000
 -9.521878E-0001 -1.113504E+0000
  1.062650E-0001  4.935720E-0001
  1.433536E+0000  3.469292E+0000
 -5.614233E-0001  9.289687E-0001
  5.375142E-0001 -8.666109E-0001
  1.262528E+0000  1.077577E+0000
  3.348349E-0001 -3.326093E-0001
  1.091670E+0000  2.447827E-0001
 -2.687017E+0000 -8.208087E-0001
 -2.902045E+0000 -1.195794E+0000
 -6.890573E-0001 -2.332691E+0000
  1.193762E+0000 -1.530178E+0000
  3.229771E-0001 -4.563600E-0001
 -2.842158E-0002 -1.296861E-0001
 -1.996357E+0000  1.450456E+0000
 -2.263657E+0000 -1.185815E-0001
  8.079126E-0001 -1.075887E+0000
  2.788282E+0000  7.466293E-0001
  1.924490E+0000  8.801589E-0001
 -2.443152E-0001  1.112921E+0000
 -1.352387E+0000 -5.003239E-0001
  2.389997E+0000  9.348957E-0002
  1.824611E+0000  2.438095E-0001
 -1.285564E+0000  1.812456E-0001
 -1.707268E+0000 -2.212648E+0000
  3.979871E+0000 -1.584128E+0000
  3.446261E+0000  1.309518E+0000
 -2.537595E+0000  1.493122E+0000
 -8.874155E-0002  6.854478E-0001
  8.846710E-0001  1.373393E+0000
  1.114454E+0000  1.645905E+0000
 -1.949105E+0000  2.622713E+0000
 -1.514107E+0000 -1.122239E+0000
  7.535381E-0001 -1.108207E+0000
  1.373936E+0000  1.134687E+0000
  4.206134E-0001  7.215022E-0001
  1.188884E+0000  2.183544E+0000
 -1.482552E+0000  1.525860E+0000
  2.887557E-0001  3.030997E-0001
  2.356641E-0001  8.884384E-0001
 -1.121494E+0000  1.177270E+0000
 -2.557346E-0001 -3.189185E-0001
  2.073575E+0000 -1.741449E+0000
  2.315069E+0000  2.078767E+0000
 -8.922350E-0001  1.858636E+0000
 -1.697566E+0000 -7.943398E-0001
  3.009192E+0000  1.054497E+0000
  6.071855E-0001  1.197126E+0000
 -1.647023E+0000  1.076744E+0000
 -2.261482E+0000 -7.793186E-0002
 -4.758098E-0001 -7.384389E-0001
  2.043557E-0001  3.801525E-0002
  3.959934E-0001 -1.234146E+0000
  5.304997E-0001 -1.559852E+0000
  2.030277E+0000  6.511502E-0001
  1.179773E+0000  1.150695E+0000
  1.933359E+0000  3.233626E-0001
  2.282134E+0000 -9.148998E-0001
  2.337633E+0000  1.467535E-0001
 -8.086289E-0001 -1.924942E+0000
  3.231869E-0001 -2.257014E+0000
 -8.812982E-0001  1.189780E-0001
 -1.167830E+0000 -7.317248E-0001
  2.076530E+0000  5.151845E-0002
  1.383889E+0000  6.756365E-0001
 -1.540875E+0000 -1.105416E+0000
 -9.522019E-0001 -1.201774E+0000
 -4.356138E-0002  3.538164E-0001
 -1.140309E+0000  2.428080E-0001
 -2.913013E-0001 -6.667614E-0001
  1.845281E-0001 -4.258821E-0001
 -2.087374E-0001  1.662894E+0000
 -1.626456E+0000  1.537258E+0000
  2.049093E-0002  1.428256E+0000
  1.121424E-0001  1.915191E+0000
  3.265048E-0001 -1.402012E-0001
  6.360794E-0001 -1.282421E+0000
  1.324537E+0000 -1.467581E+0000
  3.971192E-0001 -1.638175E+0000
 -1.152241E+0000  3.249058E-0001
 -3.140729E+0000 -7.957519E-0001
 -6.167530E-0001 -1.740817E+0000
 -2.447001E-0001 -1.424318E+0000
  9.902120E-0002 -2.138597E+0000
  2.040967E-0001  6.844957E-0001
 -3.439492E-0001 -2.659884E-0001
  2.086111E+0000 -1.376782E+0000
  3.492963E+0000 -2.529919E+0000
  2.655433E+0000 -6.816561E-0001
 -1.576262E+0000  6.727195E-0001
 -2.183663E+0000  1.271091E+0000
 -6.870923E-0001  8.308165E-0001
  1.384226E+0000  8.638364E-0001
  1.753938E+0000  3.775493E+0000
 -1.309760E-0001  2.145027E+0000
 -7.897050E-0001 -1.156785E+0000
  2.718597E+0000 -1.689336E+0000
  1.952074E+0000 -4.252467E-0002
  1.803443E-0001 -4.908357E-0001
  4.368666E-0001  3.965946E-0002
  3.137152E-0001 -1.529061E+0000
 -4.203947E-0001 -1.711764E-0001
 -1.268686E+0000  3.284237E-0001
 -1.382724E+0000 -9.298904E-0001
  1.572165E+0000 -1.482023E+0000
  1.092632E+0000 -2.547277E-0002
 -1.874766E+0000 -2.189887E-0001
 -1.632558E+0000 -1.166095E+0000
 -8.144021E-0001  6.766652E-0001
  7.433281E-0001  7.921979E-0001
 -8.970585E-0001  2.282626E+0000
 -1.279883E+0000  3.638628E-0001
  8.662491E-0001  6.414663E-0001
  1.015321E+0000  1.425728E-0001
 -2.111927E-0001  1.892143E+0000
  9.718666E-0001  3.177528E+0000
  2.715941E+0000  4.530699E-0001
  3.131717E+0000 -4.948942E-0001
  4.801464E-0001 -1.351950E+0000
  6.032378E-0001 -1.473929E+0000
 -3.730483E-0001 -7.210413E-0002
 -4.579834E-0001 -1.170955E+0000
 -9.050579E-0001 -1.008099E+0000
  1.002546E+0000 -6.377311E-0001
  2.027184E+0000  5.188163E-0001
 -5.199613E-0001  2.380844E+0000
 -2.506742E+0000  1.261191E+0000
 -1.811560E-0001  7.259450E-0001
  2.908662E+0000  1.981387E+0000
  2.142075E+0000  1.001398E+0000
 -1.025154E-0001 -2.811519E-0001
 -3.850758E+0000  4.161938E-0001
 -1.013423E+0000 -1.832795E+0000
  2.570347E+0000 -9.211018E-0001
  2.773116E+0000  1.408759E+0000
 -1.390902E+0000  6.299221E-0001
 -4.578433E-0001  1.493274E+0000
  9.388751E-0001 -3.359409E-0001
  1.985668E+0000  1.356049E+0000
  1.851813E+0000  3.865969E+0000
 -1.800760E+0000  1.809339E+0000
 -1.037790E+0000  8.767882E-0001
 -1.596556E-0001 -1.720081E+0000
  8.750030E-0001 -2.738550E+0000
  1.835173E-0001 -2.752202E-0001
  1.050630E+0000 -3.167337E+0000
  2.212467E+0000 -3.239339E+0000
  9.281083E-0001 -3.302023E+0000
 -1.549206E+0000 -3.869775E+0000
 -1.137716E+0000 -1.701532E+0000
 -1.623113E+0000 -2.603596E+0000
  8.181453E-0001 -1.853739E+0000
  6.301161E-0001 -2.203381E+0000
  2.645111E-0001 -1.585420E+0000
 -6.415560E-0001 -2.322513E+0000
  5.551422E-0001 -2.347952E+0000
 -3.687464E-0001 -7.461270E-0001
 -1.954016E-0001 -5.490974E-0001
  8.558098E-0002 -8.985356E-0001
  1.813859E+0000 -2.894723E-0001
 -1.257790E-0001 -1.098881E-0001
 -1.489301E+0000 -4.265273E-0001
 -2.778388E-0001 -6.025198E-0001
 -1.324079E+0000  8.214115E-0001
  8.995767E-0001  2.755708E-0001
  4.567534E-0001  4.658430E-0001
 -9.166509E-0003 -3.909485E-0002
 -1.618956E+0000  1.214447E+0000
 -2.219676E+0000  8.795429E-0001
  8.115377E-0002  1.691373E+0000
  2.193960E+0000  1.652455E+0000
 -1.078189E+0000  2.748786E+0000
 -1.496563E-0001  1.364250E+0000
  2.272028E+0000 -3.439898E-0001
 -3.693141E-0001  5.702969E-0002
 -1.149356E+0000 -1.917584E+0000
 -6.934392E-0001 -1.751335E+0000
 -4.634161E-0002 -2.771256E+0000
 -1.664996E-0001 -6.932894E-0001
 -1.037119E+0000  1.346974E-0001
  9.227096E-0002  8.612061E-0001
  4.387054E-0001  2.260512E+0000
  1.164657E-0002  2.070839E+0000
 -2.198773E-0001 -1.932456E-0001
  1.695220E-0001 -3.878736E+0000
  4.416325E-0001 -2.784637E+0000
  6.409918E-0001 -8.904611E-0001
 -1.728528E+0000 -6.592897E-0001
 -1.791180E+0000 -2.540903E+0000
 -1.583576E+0000 -1.300245E+0000
 -3.375820E-0001 -2.880386E+0000
 -3.736979E-0001  9.925300E-0001
 -1.031480E+0000  1.892459E+0000
  1.404186E-0001  2.223286E+0000
 -5.195613E-0001  1.599454E+0000
  1.786899E+0000  1.351658E+0000
  3.816515E-0001  5.738346E-0001
  1.147004E+0000 -9.699315E-0001
  1.670168E+0000 -5.267664E-0001
 -7.110093E-0001 -1.632635E+0000
 -1.463386E+0000 -8.110786E-0001
 -3.800025E-0001 -6.007157E-0001
  2.256466E+0000  3.262371E-0001
  1.861766E-0001  1.921997E+0000
 -3.984724E+0000 -2.259726E-0001
 -1.133905E+0000  1.067695E+0000
  2.085809E+0000  7.463920E-0001
  1.318661E+0000  2.416042E+0000
  2.648621E-0001  1.723896E+0000
 -6.635066E-0001  4.112534E-0001
  1.562435E+0000  1.802657E+0000
 -6.133105E-0001  1.096005E+0000
 -8.628063E-0001 -1.035576E+0000
  1.063298E+0000 -1.377037E+0000
 -4.447650E-0001  8.294869E-0001
  3.137713E-0001  8.513720E-0001
 -1.281493E+0000 -1.096462E+0000
  8.976068E-0001 -1.344592E+0000
 -7.591001E-0002 -7.957718E-0001
  5.520295E-0001 -4.888833E-0001
  2.073935E+0000 -2.274351E-0001
  2.485764E+0000  3.266841E-0001
  8.021728E-0001 -3.822400E-0001
 -5.234214E-0001 -2.309315E+0000
 -1.090231E+0000 -3.258175E-0001
  7.814460E-0001 -1.200383E+0000
  1.859554E+0000  7.580208E-0001
  1.688380E-0001  9.955635E-0001
 -7.299510E-0001  1.124110E+0000
  3.228825E+0000  3.311102E-0001
  2.978777E+0000  2.069539E+0000
 -4.778576E-0001  1.847563E+0000
 -1.353956E+0000  2.440266E+0000
  1.619169E-0001  8.610647E-0001
 -5.312854E-0001 -1.548572E+0000
  2.309884E+0000 -2.189731E+0000
  2.561995E+0000 -1.503953E+0000
  4.149579E-0001  6.299659E-0001
 -5.989870E-0001  3.142882E-0001
 -3.290271E-0001 -1.711756E-0001
  4.735375E-0001  2.912206E-0002
  7.693323E-0001 -1.974784E+0000
 -1.224246E+0000 -7.283611E-0001
  1.859764E-0001 -1.244521E+0000
  8.704884E-0001 -1.903325E+0000
 -2.249849E+0000 -2.592576E+0000
  4.403339E-0001 -1.007245E+0000
  2.220502E+0000 -1.070524E+0000
  3.294145E+0000 -8.385021E-0001
 -7.641837E-0001 -9.073312E-0001
 -1.289365E+0000 -2.357655E+0000
  1.508863E+0000 -9.475195E-0001
 -2.067564E-0001  1.250490E+0000
 -3.162050E-0001 -1.484583E+0000
  7.914905E-0002 -2.195245E+0000
  1.313383E+0000 -2.167570E+0000
 -3.886227E-0002 -2.811582E+0000
 -9.485538E-0001 -1.800064E+0000
 -1.678361E+0000 -7.657140E-0001
 -1.434768E+0000  3.289422E-0001
 -7.958042E-0001  1.839107E+0000
 -8.620367E-0002  2.035006E+0000
 -3.330986E-0001  4.226963E-0001
  3.454339E-0002 -8.935491E-0001
  1.106286E+0000 -5.801320E-0001
  5.357578E-0001 -6.505121E-0001
 -3.708083E-0001  5.003761E-0001
  2.801216E-0001 -6.412477E-0001
 -1.235476E+0000 -2.416863E-0001
 -2.141299E+0000 -1.795581E+0000
 -6.585857E-0001 -3.090478E-0001
  8.198794E-0001  9.912382E-0002
 -8.242161E-0001 -1.624752E+0000
 -1.180574E+0000 -5.924607E-0001
  1.280341E+0000  1.527957E+0000
  2.157413E+0000  3.405572E-0001
 -2.042293E-0001  1.046066E+0000
 -2.000635E+0000 -9.388518E-0001
  5.361896E-0001 -2.016775E+0000
  1.330697E+0000 -6.622327E-0002
 -1.944480E-0001  3.059852E-0001
 -1.698306E+0000 -2.603359E-0001
 -1.460423E+0000 -1.152869E+0000
  1.135363E+0000 -2.116583E+0000
  8.407413E-0001 -1.321327E+0000
 -1.764879E+0000 -1.490508E+0000
 -4.137684E-0001 -3.065424E+0000
  2.986151E+0000 -1.146267E+0000
  7.189143E-0001 -8.502037E-0001
 -3.236028E-0002 -1.465371E+0000
  1.314504E+0000 -4.482896E-0001
 -1.512382E+0000 -1.844200E+0000
 -3.305147E-0002  2.044489E-0002
  7.623062E-0001 -2.406543E+0000
  2.729213E+0000 -3.550280E+0000
  2.472007E+0000 -2.218116E+0000
  1.108184E-0001  1.826741E+0000
 -2.534992E+0000  2.291028E-0001
 -6.146215E-0001 -1.534262E-0001
 -2.569605E-0001  9.619085E-0002
  1.852357E+0000 -2.591123E-0001
  2.894127E+0000 -1.438846E+0000
  1.429745E+0000 -5.783253E-0001
 -1.194106E+0000 -7.597828E-0002
 -3.522190E+0000 -7.209781E-0001
 -1.564418E+0000 -1.473240E+0000
  2.149851E+0000 -1.694552E+0000
  1.021826E+0000 -1.122400E+0000
  2.559079E-0002 -7.491061E-0001
 -5.519861E-0001 -3.151869E-0001
  1.226852E+0000 -1.085715E-0001
  2.237263E+0000 -4.712025E-0001
  7.977756E-0001  8.016665E-0002
 -1.509325E+0000 -8.972626E-0001
 -1.287155E+0000 -1.086889E-0003
  8.930762E-0001 -6.040940E-0001
  6.801542E-0001 -1.485667E+0000
  2.808653E+0000 -1.522540E-0001
  2.223119E+0000 -4.532346E-0001
 -1.335700E+0000 -1.193557E+0000
  3.630433E-0001 -3.272730E+0000
  1.497019E+0000 -2.864666E+0000
 -8.716899E-0002 -8.405980E-0001
 -2.014008E+0000 -2.190155E+0000
 -3.306418E-0001 -1.162652E+0000
 -4.182947E-0001  1.316715E+0000
 -1.522602E+0000  5.707232E-0001
 -4.902466E-0002 -6.088497E-0001
  5.564397E-0001 -7.032679E-0001
  1.558779E+0000 -2.099265E+0000
  2.020201E+0000 -9.419550E-0001
  5.567202E-0001 -4.659704E-0001
  6.473890E-0001 -4.755781E-0001
  1.081753E+0000 -4.631852E-0001
  1.291063E+0000  1.695849E+0000
  3.010475E-0001  1.078653E+0000
 -1.050122E+0000  1.457247E+0000
  1.526907E+0000  1.757826E+0000
  7.077917E-0001  1.286900E+0000
 -1.673733E+0000  1.707270E+0000
 -2.021240E+0000 -9.352859E-0001
  7.106219E-0001 -1.877564E-0001
  1.973768E+0000  7.307624E-0001
  7.347284E-0001 -8.078451E-0002
 -5.893376E-0001 -2.429705E-0001
 -2.858100E+0000  2.159665E+0000
 -8.285967E-0001  1.971821E+0000
  1.958857E+0000  5.413419E-0001
  2.133833E+0000  2.334496E+0000
 -1.017293E+0000  2.841169E+0000
 -3.977626E+0000  1.460365E+0000
 -1.045582E+0000  3.743542E-0001
  3.978888E+0000  1.589203E+0000
  9.316825E-0001  5.610980E-0001
 -1.653008E+0000  1.351313E+0000
 -1.450216E+0000  9.437874E-0001
 -3.921567E-0002  1.061343E+0000
  5.305800E-0002 -4.642220E-0001
  7.900088E-0003  1.012539E+0000
 -2.720475E-0002  1.647922E+0000
 -3.264097E-0001  1.610801E+0000
 -3.509850E-0001 -5.570059E-0001
  2.025351E+0000 -2.905701E+0000
  1.765610E+0000 -2.766589E+0000
 -1.182677E-0001 -1.383452E+0000
 -2.173055E+0000 -2.481504E+0000
  2.088717E-0001 -1.916344E+0000
  3.839697E+0000 -1.309214E+0000
  1.009392E+0000 -4.734928E-0001
 -1.465889E+0000 -1.265252E+0000
 -9.422773E-0001 -1.309618E-0001
  1.116040E+0000  6.859167E-0001
 -3.221192E-0001  6.592921E-0001
 -1.310472E+0000  4.489911E-0001
 -1.464897E+0000  8.054737E-0001
 -6.583931E-0001 -1.944953E-0002
 -9.738649E-0001  1.713913E+0000
  2.140573E-0001  2.130526E+0000
  5.472515E-0001  1.534873E+0000
  1.253870E+0000  9.174178E-0001
 -1.107481E+0000  6.497570E-0001
 -1.715262E+0000 -1.216631E+0000
  1.402575E+0000 -2.764320E+0000
 -4.139741E-0001 -1.614721E+0000
 -2.736757E+0000  1.337031E+0000
 -1.578591E+0000  6.792188E-0001
  4.513098E+0000  1.304628E+0000
  2.542448E+0000  3.331544E+0000
 -5.195485E-0001  2.305726E-0001
  4.350879E-0002 -1.388496E+0000
  6.156180E-0001 -1.746669E+0000
 -3.122248E+0000 -1.712896E+0000
 -6.507406E-0001 -9.755466E-0001
  1.018365E+0000 -1.346043E+0000
 -6.632376E-0001  2.224086E+0000
 -4.677041E-0001 -2.085598E-0001
  4.144129E-0001 -6.210590E-0001
  3.450970E-0001  2.113456E-0001
 -2.466972E+0000 -6.705128E-0001
 -1.468917E+0000 -2.777982E+0000
  1.630859E+0000  7.580010E-0001
 -1.815988E+0000 -2.776151E-0001
 -2.414179E+0000 -1.104825E+0000
 -1.128688E+0000 -1.532558E+0000
  1.374165E+0000  6.895199E-0001
 -1.255833E-0001  2.084890E-0001
 -3.371352E+0000 -4.316917E-0001
 -2.102111E+0000 -1.786804E+0000
  2.530337E+0000 -1.146902E+0000
  1.204553E+0000  9.528564E-0001
  7.358456E-0001 -4.122360E-0001
 -1.438237E-0001  1.142212E+0000
 -7.931482E-0001  1.482176E+0000
 -9.929872E-0001  9.146257E-0001
  1.029719E+0000  7.750665E-0001
  4.642205E-0001  2.314641E+0000
 -1.492532E+0000  2.308159E+0000
 -2.318577E+0000  5.646851E-0001
  2.299403E+0000 -4.670415E-0001
  4.400617E+0000  1.630947E+0000
  1.064862E+0000  1.572882E+0000
 -1.546148E+0000  1.711116E+0000
 -1.430662E+0000  9.211282E-0001
 -2.005996E-0001 -3.701029E-0001
  1.281373E+0000  4.911496E-0001
  1.166640E+0000  3.143012E-0001
 -5.311824E-0001 -3.120226E-0001
 -9.316924E-0001 -6.453922E-0001
 -1.469426E+0000 -1.792531E+0000
 -7.513892E-0001 -1.812604E+0000
  8.967570E-0001 -1.922084E+0000
  1.184977E+0000 -5.486620E-0001
 -1.655270E+0000  9.684739E-0001
 -1.890366E+0000  7.558894E-0001
 -3.735299E-0001 -3.192782E-0001
  1.450442E+0000 -7.468138E-0001
  1.210680E+0000 -5.610520E-0001
 -5.776413E-0001 -1.432355E+0000
 -7.553415E-0001 -1.887792E+0000
 -4.051503E-0001 -1.838427E+0000
 -9.172121E-0001 -1.438692E+0000
 -9.670539E-0001 -5.106331E-0001
  2.696980E-0001 -1.247852E+0000
 -3.662995E-0001  1.607455E+0000
 -7.910199E-0001  1.927323E+0000
 -6.528380E-0001  9.060560E-0001
 -8.939143E-0001  8.847121E-0001
  1.665527E-0001  1.613421E+0000
 -1.411427E+0000 -4.638362E-0001
 -1.372481E+0000  3.950504E-0001
  1.621856E+0000 -9.866577E-0003
  1.176356E+0000  1.360831E+0000
  1.101319E+0000  1.233160E+0000
  2.922587E+0000  4.945329E-0001
  1.091121E+0000 -6.296663E-0001
 -6.019756E-0001 -9.333032E-0001
 -2.817166E+0000 -1.582357E+0000
 -4.195878E-0001 -2.627868E-0001
  1.203100E+0000 -1.025086E+0000
  6.926664E-0001 -9.585817E-0001
 -1.949042E+0000 -6.952278E-0001
 -2.656057E+0000 -1.076819E+0000
 -1.866461E-0001 -4.811237E-0001
 -1.640931E+0000 -2.258180E-0001
 -6.436596E-0001 -1.434480E+0000
 -9.293652E-0001 -1.641826E-0001
  2.620929E-0001 -3.785540E-0001
 -8.348542E-0001  7.059459E-0001
  2.869700E-0001  1.401962E+0000
  1.292536E+0000  8.490175E-0001
  4.433436E-0001  1.225623E+0000
 -8.645004E-0001 -4.540879E-0001
  7.339126E-0001 -1.169337E+0000
  3.420434E+0000  2.419771E-0001
  1.932649E+0000  1.526282E+0000
 -5.384488E-0001  1.479250E+0000
 -2.421181E+0000  7.625821E-0001
 -1.423150E+0000  4.809687E-0002
 -1.358907E+0000  1.672231E+0000
 -5.017439E-0001  1.656855E+0000
 -2.990733E+0000  3.046307E+0000
 -7.311771E-0001  1.612918E+0000
 -3.248159E-0001  7.208772E-0001
  2.257573E-0001 -1.676277E+0000
  2.769930E+0000  2.165231E-0001
  1.044941E+0000  1.929121E+0000
 -1.818389E+0000  1.872707E-0002
 -3.672585E+0000 -3.437656E-0001
 -3.826138E-0001  6.181151E-0001
  2.553349E+0000  1.019195E+0000
  2.285628E+0000  2.569075E+0000
  4.557669E-0001  1.706333E+0000
 -7.984872E-0002  2.902298E-0001
  1.941242E+0000  2.284028E+0000
 -4.314313E-0001  2.813730E+0000
 -5.540422E-0001  1.140038E-0001
 -1.817029E+0000 -9.272942E-0001
 -4.575007E-0001 -1.363198E-0001
  5.603238E-0001 -2.549067E-0001
  1.505843E+0000  7.255534E-0001
 -3.514009E-0001  6.808538E-0001
 -7.127346E-0001  8.223499E-0001
 -7.608535E-0001  1.323861E+0000
  2.437636E+0000  1.905522E+0000
 -1.401693E+0000  4.834683E-0001
 -2.445058E+0000  8.280684E-0001
 -3.695109E+0000 -1.368371E-0003
 -7.919823E-0001 -2.272923E-0001
  1.188531E+0000  6.011261E-0001
  2.221221E-0001  2.025353E+0000
  3.038733E-0001  1.422691E+0000
 -8.326859E-0001  2.124601E-0001
 -7.662083E-0002 -1.977029E+0000
  3.441506E-0001 -5.927143E-0001
  8.375710E-0001  9.507589E-0001
  1.162366E+0000  3.000829E-0001
  9.475311E-0001  2.767116E+0000
 -1.752606E-0001  8.180102E-0001
  9.277762E-0001 -1.101056E-0001
 -8.930466E-0001 -1.317564E+0000
 -5.376778E-0001 -3.149875E-0001
  1.749644E+0000  3.221293E-0001
  1.301109E+0000 -1.846285E-0001
  3.487843E-0001  5.024406E-0001
 -2.239755E+0000  8.123351E-0001
 -1.200801E+0000  1.293034E+0000
 -7.432097E-0001  1.418070E+0000
  1.705806E-0001  3.109062E+0000
  9.940164E-0001  1.251766E+0000
  1.045013E+0000 -2.478804E-0001
  2.992101E-0001  1.721713E+0000
 -2.537187E+0000 -1.447335E+0000
  5.531452E-0001 -2.038785E+0000
 -1.505063E-0001 -1.903530E-0001
 -9.904719E-0001  1.110802E+0000
 -8.181954E-0001  1.834926E-0001
  1.625398E+0000  1.520574E-0001
 -8.053170E-0001  1.760160E+0000
 -2.719895E+0000  2.217219E+0000
 -3.061642E+0000  2.731947E+0000
  6.449229E-0001  5.260334E-0001
  2.023042E+0000 -8.672664E-0001
  1.943928E+0000  1.502085E+0000
  3.806998E-0001  1.504477E+0000
 -3.572081E-0001  2.632574E+0000
  8.147751E-0002 -9.636592E-0001
 -7.869092E-0001 -1.026056E+0000
 -1.375051E+0000 -9.906740E-0001
 -1.063521E+0000  1.865426E+0000
 -1.259651E+0000  2.015593E+0000
 -5.104238E-0001  3.454546E-0001
  1.023184E+0000 -1.259193E+0000
  1.117877E+0000 -3.927699E-0001
 -1.226314E+0000 -6.300753E-0001
 -1.761250E+0000 -3.628844E-0001
 -1.002617E+0000  7.784793E-0001
  2.523598E+0000  4.046317E-0001
  4.313001E-0001 -1.377312E+0000
  8.248706E-0001  1.553952E-0001
 -1.078107E+0000 -3.744719E-0002
 -6.016886E-0001  8.041390E-0001
  6.733565E-0001  7.639256E-0001
 -2.027634E-0001  8.785558E-0001
 -2.796011E+0000  1.469074E+0000
 -3.752307E+0000  5.060849E-0001
 -8.997665E-0001 -3.232969E-0001
  1.568322E-0001  1.204973E+0000
 -1.187357E-0001  6.036046E-0001
  2.994210E+0000  2.169922E+0000
 -1.344151E+0000 -7.445515E-0001
  1.288217E-0001  3.265455E-0001
  1.230285E+0000  6.189089E-0001
 -1.440778E+0000 -7.865192E-0001
 -2.332667E+0000 -1.404656E-0001
  1.282162E+0000  1.292356E+0000
  2.370738E+0000  8.760568E-0002
  2.203920E+0000  1.392110E-0001
  8.530225E-0001  7.793334E-0001
  1.129628E-0001 -2.102466E+0000
 -2.045729E-0001 -2.237386E+0000
  9.499034E-0001 -1.776088E+0000
  1.740283E+0000 -7.642852E-0001
  5.904951E-0001  2.053001E+0000
 -1.832149E+0000  2.489792E-0001
  1.456798E+0000 -1.457960E+0000
  3.011991E+0000  4.655363E-0001
 -1.527445E-0001  1.799826E+0000
 -2.207287E+0000  2.024451E+0000
 -4.266388E-0001  7.320992E-0001
  1.774912E+0000  8.984126E-0001
  2.339152E+0000  1.063959E+0000
 -3.319078E+0000  3.498619E-0001
 -2.455028E+0000 -1.148947E+0000
  2.194841E+0000 -7.103285E-0001
  2.271799E+0000  3.203312E-0001
 -3.012247E-0001  8.122393E-0002
 -2.601060E+0000 -1.624821E+0000
  1.586397E+0000 -4.375253E-0001
  4.203814E+0000  9.172272E-0001
  8.417091E-0001  7.712216E-0001
  1.016456E+0000 -9.138988E-0001
 -1.003502E+0000 -6.053871E-0001
 -1.341540E+0000 -2.348189E+0000
  2.311337E+0000  6.697233E-0001
  1.123151E+0000 -5.408617E-0002
 -1.159413E+0000  1.414795E+0000
 -2.055634E+0000  2.534913E+0000
 -1.616811E+0000 -1.586340E+0000
 -3.945238E-0001 -1.467074E+0000
 -3.380882E-0001  1.896024E+0000
 -3.097407E-0001  8.472834E-0001
  6.087712E-0002  2.111361E-0001
  1.155098E+0000 -1.135278E+0000
  7.234308E-0001 -9.742110E-0001
  5.526262E-0001 -5.032517E-0001
 -7.411014E-0001 -3.141000E-0001
  1.137309E+0000 -8.334444E-0001
  3.550594E+0000  1.204327E+0000
 -4.198878E-0001  1.996896E+0000
 -1.676256E+0000  1.787239E+0000
 -1.923826E+0000  1.493128E+0000
 -1.567471E+0000 -9.505715E-0001
  6.570374E-0001 -1.028519E+0000
  1.228975E+0000 -1.133527E+0000
  1.706743E+0000 -1.940979E-0001
 -3.505850E-0001  2.418658E+0000
  1.123314E-0001 -4.879125E-0001
  9.263388E-0001 -1.692130E+0000
  2.979992E+0000 -8.942441E-0001
  1.915295E-0001 -1.532407E+0000
 -3.566760E-0001 -2.867262E+0000
  2.171256E-0001 -6.265080E-0001
 -1.017156E+0000 -1.544013E-0001
 -1.530386E-0001 -9.606354E-0001
 -1.031998E+0000 -1.089759E+0000
  2.447737E-0002  7.134322E-0001
  1.603711E+0000 -1.136502E+0000
  2.262404E-0001 -5.169739E-0001
 -1.635003E+0000  1.111097E+0000
  5.379331E-0002 -4.569794E-0001
  1.623844E+0000  3.317120E-0001
  3.902570E-0001 -1.082718E+0000
 -4.454034E-0001 -2.309015E-0001
 -2.426677E+0000 -1.324018E-0001
 -1.869464E+0000  2.810742E-0001
  1.319757E-0001  1.553909E+0000
  7.646106E-0002  4.799325E-0001
 -1.351559E-0002  1.633357E+0000
 -1.001986E+0000  1.418142E+0000
  1.978420E+0000 -4.068293E-0001
  1.138345E+0000  1.222410E+0000
 -4.108231E-0001  1.927690E+0000
 -8.956784E-0001  3.897385E-0001
 -9.759247E-0001 -2.437929E-0001
  5.052979E-0001  7.575078E-0001
 -8.490598E-0001  1.925506E+0000
 -1.394205E+0000  1.068123E+0000
  5.138056E-0001 -8.409000E-0001
  4.641275E+0000 -1.047881E+0000
 -1.788387E-0001  5.920515E-0001
 -3.738088E+0000  1.499004E+0000
 -2.043026E-0001  2.403367E-0001
  2.778834E+0000  5.664099E-0001
  1.219862E+0000 -1.467508E+0000
  1.067661E+0000  1.563220E-0001
 -1.554809E+0000  2.079483E-0004
 -6.154948E-0001 -2.945866E-0001
  2.938323E+0000 -5.785413E-0001
  1.062466E+0000  1.484973E+0000
 -2.311169E+0000  6.200454E-0001
 -3.052950E+0000 -4.830438E-0001
 -8.168813E-0001 -9.315338E-0001
  6.749207E-0001 -5.550063E-0001
  1.248569E+0000  3.991000E-0001
  6.946585E-0001  4.860141E-0001
  5.655066E-0001 -1.100480E+0000
 -1.599327E+0000  1.104972E+0000
 -1.915895E+0000  1.163244E+0000
 -1.415298E+0000  1.370832E+0000
  1.385800E+0000  6.339977E-0001
 -6.574532E-0001 -4.079227E-0001
 -2.830140E+0000 -7.970450E-0001
 -5.097287E-0001  1.636168E-0001
 -4.364807E-0001 -1.772502E-0001
 -1.237098E-0001  5.118888E-0001
 -7.031735E-0001 -1.261567E+0000
  2.038075E+0000 -2.328031E+0000
  9.721256E-0001  6.173253E-0002
 -1.977576E+0000 -3.524197E-0001
 -9.091171E-0001 -1.193825E+0000
  1.290019E+0000 -1.354064E+0000
 -1.257921E-0001 -6.858320E-0002
  7.227865E-0001  1.135195E+0000
 -2.241369E+0000  2.578202E-0001
 -4.057281E-0001 -2.921270E-0001
 -1.788221E+0000 -1.492134E+0000
 -1.486906E+0000  5.842621E-0001
  7.896833E-0001 -1.674084E+0000
  3.463664E+0000 -4.123830E-0001
 -4.329473E-0001  1.438465E+0000
 -3.402872E+0000  6.422747E-0001
 -2.193531E+0000  3.241776E-0002
 -6.306913E-0001  6.702879E-0001
  2.226615E+0000  1.120105E+0000
  1.045865E+0000  1.083261E+0000
  3.219796E-0001  1.166611E+0000
 -1.047298E+0000 -6.541039E-0001
 -2.250395E+0000 -1.414030E+0000
  8.608179E-0001  8.782600E-0001
  3.249779E-0001  1.319910E+0000
 -9.664883E-0001 -3.699267E-0001
  6.249245E-0001 -6.953820E-0001
  6.805265E-0001 -5.481512E-0001
  1.409343E-0001 -2.205333E+0000
  3.362819E+0000 -1.733205E+0000
  2.719784E+0000 -1.354296E+0000
  1.346174E+0000  5.579122E-0001
 -1.719972E+0000 -5.328825E-0001
 -2.792717E+0000 -7.916467E-0001
 -7.910461E-0001 -6.188140E-0001
  1.954386E+0000 -9.771243E-0001
  6.179753E-0001  2.061976E-0001
 -4.034360E-0001  2.396674E+0000
 -2.303652E+0000  2.863761E-0001
 -2.644147E-0001 -3.340645E-0001
  2.015556E+0000 -1.347365E-0001
  1.374530E+0000 -3.802450E-0002
  9.593646E-0002  8.189339E-0001
 -1.278070E+0000  2.663692E-0001
  8.248219E-0001  1.411082E+0000
  1.241274E+0000  2.479036E+0000
 -6.648849E-0001  1.669462E+0000
 -1.777420E+0000 -1.294485E+0000
  2.582769E+0000  1.574533E-0001
  1.680816E+0000  1.412844E+0000
  1.578745E+0000 -5.287821E-0001
 -4.620836E-0001 -1.670841E+0000
 -2.185289E+0000 -9.589120E-0001
 -3.361355E-0002 -2.978046E-0001
  1.803583E+0000 -7.632826E-0002
 -1.650526E+0000  9.861612E-0001
 -3.287408E+0000 -1.752393E-0001
 -3.605385E+0000 -1.448722E-0001
  5.695325E-0002 -1.699310E+0000
  1.637434E+0000 -1.678580E+0000
 -1.244319E-0001  1.134376E+0000
 -7.643678E-0001 -3.127593E-0001
  3.927530E-0001 -2.053402E+0000
  1.672268E+0000 -1.709523E+0000
  1.904815E+0000 -1.051762E+0000
  8.194268E-0001 -2.657754E+0000
 -5.194846E-0001 -1.982428E+0000
 -1.441019E+0000 -2.786904E-0001
 -6.014093E-0001 -2.802528E+0000
  2.177512E+0000 -1.818238E+0000
  2.766259E-0001 -6.167335E-0001
 -2.145066E+0000  1.320803E-0001
 -1.484283E+0000 -1.898301E+0000
  7.365260E-0001  2.697225E-0001
  4.389299E+0000 -8.909475E-0001
  2.722511E+0000  5.041363E-0001
 -1.537797E+0000 -1.268569E+0000
  7.130889E-0001  1.755852E-0001
  9.260103E-0001  7.564342E-0002
  5.256147E-0001 -1.016224E+0000
  1.084713E+0000 -6.090080E-0002
  1.362942E+0000  1.843325E-0001
 -1.338685E+0000 -4.575047E-0001
  1.856224E-0001 -9.670625E-0001
  5.551195E-0001  4.044105E-0001
 -2.112735E-0002 -1.017956E+0000
  2.463735E+0000  2.794647E-0001
  2.697508E+0000 -1.114016E-0001
 -5.750033E-0001 -6.261863E-0001
 -2.115430E+0000 -1.436906E+0000
  1.022382E+0000 -2.088969E+0000
  3.679052E-0001 -1.201869E+0000
 -8.579902E-0001 -1.752971E+0000
  2.841447E-0001 -2.433068E+0000
 -3.424051E-0001 -1.074082E+0000
  4.474814E-0001 -1.611703E+0000
  2.625522E+0000 -1.728217E+0000
  3.390421E-0001  1.432254E-0001
 -2.673937E+0000  5.026843E-0001
 -4.954498E-0001  6.107454E-0001
  5.518459E-0002  1.110192E+0000
  8.347544E-0001  1.997140E+0000
 -1.793074E-0001  8.827831E-0001
 -2.039042E-0001  1.187036E+0000
  1.190076E+0000  2.257348E+0000
  1.493008E+0000  1.984327E+0000
  3.783811E-0002  1.183750E+0000
 -1.105872E+0000  2.955302E+0000
 -3.195727E+0000  1.384425E+0000
 -5.042391E-0001 -3.993248E-0001
  2.017676E+0000 -3.902513E-0001
  1.993590E+0000  1.078140E+0000
  2.183054E-0001  2.514811E+0000
 -1.699766E+0000  7.067309E-0001
 -6.177483E-0001 -2.252517E+0000
  2.239954E+0000  3.210294E-0001
 -1.309428E+0000  2.303011E+0000
 -1.122623E+0000  3.951016E+0000
 -1.308847E+0000  2.852074E+0000
  1.657219E+0000  7.764471E-0001
  6.248408E-0001  2.559362E+0000
 -2.707250E+0000  7.270751E-0001
  2.855088E-0001 -1.737899E+0000
  3.510282E-0001 -7.223532E-0001
  1.285590E-0002  2.478169E-0001
 -3.043429E+0000 -6.925440E-0001
 -1.985681E+0000 -4.706322E-0001
  6.938124E-0001 -9.018466E-0002
  3.269780E-0001 -2.614186E+0000
  1.878583E-0001 -1.249932E+0000
  2.324912E-0001 -1.519326E+0000
 -1.566153E+0000 -2.836436E+0000
 -2.140775E+0000 -1.410216E+0000
  1.810455E+0000 -1.467010E+0000
  8.873925E-0001  9.566562E-0001
 -7.109871E-0001 -5.883032E-0001
 -9.353544E-0001 -2.651314E+0000
  5.845622E-0001 -2.425677E+0000
  8.247135E-0001 -1.177945E+0000
 -5.990449E-0001 -7.732428E-0001
 -1.918536E+0000 -4.964558E-0001
 -1.641184E+0000 -2.523962E+0000
  7.576507E-0001 -1.185169E+0000
  7.729188E-0001  1.717114E+0000
 -1.038098E+0000  2.052152E+0000
 -4.562634E-0002  6.788099E-0001
  1.055328E+0000 -1.179580E+0000
  4.884238E+0000 -3.472107E-0001
  6.433607E-0001  1.044353E+0000
 -2.536639E+0000  4.560671E-0001
 -1.184045E+0000  2.018586E-0001
  1.554636E+0000  1.838334E+0000
  1.648496E+0000  2.650937E+0000
 -9.440719E-0001  1.436586E+0000
 -1.035501E+0000 -9.057662E-0001
  1.910640E+0000 -2.807675E+0000
  1.358590E+0000 -2.055888E+0000
 -1.683589E+0000 -2.521132E-0001
 -5.315469E-0001 -1.798333E+0000
  6.803192E-0001  2.973629E-0001
 -1.499149E-0001  1.631252E+0000
  1.832978E-0001 -2.696203E-0001
  6.332454E-0001 -6.650006E-0001
  3.762301E-0001 -6.571029E-0001
  5.568114E-0001 -1.965586E-0001
  6.829025E-0001  3.312423E-0001
 -1.749405E+0000  2.420785E+0000
 -1.619320E+0000 -8.907886E-0001
  1.527633E+0000 -1.111837E+0000
 -1.330996E+0000 -2.096750E-0001
 -8.936835E-0001  1.004308E+0000
  1.856303E+0000 -2.078142E+0000
  1.323079E+0000 -2.139535E+0000
  2.008696E+0000 -5.801829E-0001
 -4.105433E-0001 -7.594496E-0002
 -1.472080E+0000  4.053360E-0001
 -9.248160E-0001 -1.440212E-0001
  4.176293E-0001 -3.694716E-0001
  8.776447E-0001 -5.865542E-0001
 -2.922829E+0000  1.238656E-0001
 -4.353172E+0000  6.105218E-0001
  2.192714E-0002 -1.250542E+0000
  9.904404E-0001  8.405446E-0001
 -8.362106E-0001  1.654815E+0000
 -1.151566E+0000  4.351044E-0001
  5.947685E-0002  7.373616E-0001
  1.243279E+0000  8.840955E-0001
 -5.311276E-0001  5.543280E-0001
  1.040653E+0000 -8.129200E-0001
  2.385784E+0000 -8.114052E-0001
 -9.498741E-0001 -2.931046E-0001
 -1.089599E+0000 -1.050631E+0000
  6.957568E-0001 -1.047626E+0000
  3.345856E-0001 -1.971499E+0000
  1.562444E+0000 -3.799358E-0001
  1.133595E+0000 -9.846296E-0001
 -2.797505E+0000 -4.564187E-0001
 -2.053002E+0000 -4.628483E-0001
  2.791844E+0000 -1.646350E+0000
  6.384090E-0001 -1.078669E+0000
 -1.477338E+0000 -2.828095E+0000
  5.630056E-0001 -3.318720E+0000
  2.838585E-0001 -2.647322E+0000
 -1.056816E-0001 -1.354725E+0000
 -2.037856E+0000 -2.892618E-0002
 -2.030487E+0000 -2.242543E+0000
 -1.343340E+0000 -3.253364E+0000
 -9.718753E-0001 -1.460825E+0000
 -6.422156E-0003 -1.280280E-0001
 -4.716640E-0001  8.454047E-0001
  1.731320E+0000  6.361454E-0001
  1.639907E-0001 -7.080948E-0002
 -2.786524E+0000 -1.667092E+0000
 -1.528567E+0000 -2.062560E+0000
  1.208816E+0000 -3.132869E-0001
 -7.114902E-0001 -2.341352E-0001
 -1.420183E+0000 -8.087578E-0001
  3.120507E-0001  2.298135E-0001
  3.431799E+0000  6.612859E-0001
  3.198703E-0001  1.715463E+0000
 -3.448877E+0000  1.918842E+0000
 -1.782170E+0000 -1.239333E+0000
  8.423292E-0002 -2.567335E-0001
  1.118691E+0000  2.316415E-0001
  1.258830E+0000  1.177241E+0000
 -1.487119E-0001  5.515330E-0001
  1.046330E+0000  2.605445E-0001
  1.039821E+0000 -1.500191E+0000
  1.110809E+0000 -1.998219E+0000
  1.477627E+0000 -5.068563E-0001
  1.370523E+0000 -1.828574E+0000
  7.197526E-0001 -1.442798E+0000
 -2.868761E+0000 -6.880408E-0001
 -3.045303E+0000 -2.140736E+0000
  3.095413E-0002 -2.262686E+0000
  1.720693E+0000 -1.733863E-0001
  7.146334E-0001 -4.809839E-0001
 -5.701548E-0001  1.473415E-0002
 -5.391180E-0001 -8.039130E-0001
  3.219410E+0000 -1.213103E+0000
  2.261649E+0000  8.023315E-0001
 -2.375278E+0000  2.920039E+0000
 -3.942204E+0000  9.363749E-0001
  6.364387E-0001 -1.100655E+0000
  3.131044E+0000  2.797467E-0001
  6.452459E-0001 -5.713313E-0001
  3.470682E-0001 -1.671371E+0000
  3.264174E-0001 -1.944812E+0000
  9.482985E-0002 -2.323212E+0000
 -3.468486E-0001 -1.336174E+0000
 -2.776476E+0000 -6.962015E-0001
 -1.792811E+0000 -5.192684E-0001
  1.944846E+0000  3.101447E-0001
  6.241220E-0001  1.850206E+0000
  6.681389E-0001  1.617054E+0000
  4.344138E-0001  1.321929E-0002
  2.792409E+0000 -1.474557E+0000
  2.168199E+0000 -3.087409E+0000
  6.149694E-0001 -3.964306E-0001
 -2.689109E+0000  1.741749E+0000
 -2.299636E+0000  2.332914E-0001
  1.056035E+0000  1.010351E+0000
  1.975311E+0000 -2.821083E-0001
  2.265551E+0000  1.641936E-0001
 -3.727923E-0001 -8.398794E-0002
 -1.782192E+0000 -3.201898E-0002
 -4.300769E-0001 -1.316149E-0001
  1.415849E+0000  4.142806E-0001
  1.234012E+0000  7.859549E-0001
  1.679666E+0000 -8.782922E-0001
  5.045947E-0001  5.668946E-0001
 -2.398480E+0000  1.576198E+0000
 -1.588054E+0000  1.787222E-0001
 -1.713828E+0000  4.093764E-0001
 -1.146144E+0000 -9.440341E-0002
 -8.269864E-0001  1.378060E+0000
 -1.354138E+0000  1.663027E-0001
 -7.669988E-0001 -6.959342E-0001
  1.583081E+0000 -2.334813E+0000
  7.068843E-0001 -3.652237E+0000
  1.605614E+0000 -9.589243E-0001
 -1.879241E+0000 -1.154327E+0000
 -2.365924E+0000 -1.952477E+0000
 -1.368196E+0000 -4.653080E-0001
  1.627383E+0000 -8.744889E-0001
  1.437119E+0000 -8.256237E-0001
 -1.626052E+0000  3.446657E-0002
 -1.756205E+0000 -1.733008E+0000
 -3.805505E-0001 -7.666882E-0001
  5.561453E-0001 -6.710140E-0001
  1.086483E+0000  8.950679E-0001
 -4.236567E-0001 -3.239174E-0001
  3.919123E-0001  1.802095E+0000
 -5.392448E-0002 -4.684338E-0001
  1.070222E+0000  1.058344E+0000
  1.879763E-0001  3.535215E-0001
 -2.592234E+0000  1.027865E-0001
 -7.946093E-0001  3.910562E-0001
 -1.937589E-0001 -9.140403E-0001
 -3.274769E-0002 -6.433504E-0001
  4.518266E-0001 -1.372191E+0000
  1.621910E+0000 -6.392887E-0001
 -1.089640E+0000 -1.276590E+0000
 -1.293498E+0000 -2.735255E+0000
  2.151030E+0000 -1.612688E+0000
  1.562718E+0000 -4.247233E-0001
 -1.355568E-0001  8.415012E-0002
 -1.292401E+0000 -4.242113E-0001
  1.446709E+0000  5.867959E-0002
  2.288419E+0000  2.003479E+0000
 -2.929341E+0000 -2.674063E-0001
 -2.378845E+0000 -2.443541E+0000
 -1.432809E+0000 -1.537322E+0000
  1.231325E+0000  7.289226E-0001
  2.535542E+0000  1.360086E+0000
 -2.176709E-0002  5.748691E-0001
  7.208704E-0002 -5.875854E-0001
  1.348013E+0000 -1.237154E+0000
  9.039600E-0001  9.381870E-0002
 -5.162104E-0001  1.592220E-0001
 -7.422918E-0001 -1.446536E+0000
 -1.636095E+0000 -6.479214E-0001
 -2.715111E-0001 -4.152836E-0001
  2.060830E+0000 -4.483853E-0001
  3.679411E+0000  9.970322E-0002
  4.325258E-0001  3.852324E-0002
 -1.510269E+0000 -1.401698E-0001
 -1.886735E+0000 -1.436214E+0000
  1.908704E+0000 -2.025976E+0000
  1.919940E+0000 -2.757460E+0000
 -1.269653E+0000 -4.959715E-0001
 -2.494760E+0000  5.069563E-0001
 -1.895458E+0000 -1.556566E-0001
  4.785041E-0001  8.693968E-0001
  4.571572E-0001  8.615849E-0001
  1.271495E+0000  2.411528E+0000
 -4.996358E-0001  1.052205E+0000
 -1.088554E+0000 -2.068006E-0001
  8.677865E-0001 -7.420683E-0002
 -5.153735E-0002 -5.017888E-0001
 -4.833087E-0001 -1.224654E+0000
 -1.146727E+0000  2.390293E-0001
 -1.732379E+0000 -9.351632E-0001
 -7.672262E-0002 -5.785406E-0001
 -5.446911E-0001 -5.234491E-0001
 -5.029396E-0001  8.240382E-0001
  2.350304E+0000  2.841300E-0001
  1.819753E+0000  1.609324E+0000
  2.487448E-0001  4.805035E-0001
  3.207800E-0001  1.381530E-0001
 -2.424483E+0000  4.965969E-0001
 -1.241248E+0000  5.774657E-0001
  2.709876E-0001 -5.874366E-0001
  1.520342E+0000 -1.345193E+0000
  1.297971E-0001  1.795634E+0000
 -2.397765E+0000  1.109013E+0000
 -9.775870E-0001  1.099542E+0000
  2.533847E-0001 -6.924773E-0002
  1.260768E+0000  8.262165E-0001
  1.945610E+0000  4.543992E-0001
  1.621354E+0000 -3.297221E-0001
 -2.356077E+0000 -2.380523E-0001
  2.325910E-0001 -2.198627E+0000
  2.042526E+0000 -3.541111E-0001
 -2.308990E-0001  1.250322E+0000
 -3.212933E+0000  3.139504E-0002
 -2.205510E+0000 -2.477940E+0000
  1.860885E+0000 -7.808923E-0001
  2.265926E+0000  2.302797E+0000
  5.997889E-0001  3.511711E-0001
 -1.784742E+0000  9.675789E-0001
 -2.563601E+0000  1.724086E+0000
 -2.909211E+0000  3.720586E-0002
  1.000957E+0000  8.305466E-0001
  1.270291E+0000 -3.879063E-0001
  1.526812E+0000 -5.497223E-0001
  8.190745E-0002 -1.876198E+0000
 -1.607906E+0000 -1.384084E+0000
 -4.052271E-0001 -3.236082E-0002
 -2.436300E-0002 -4.527538E-0002
  4.302435E-0001  4.233154E-0001
  3.679109E-0001  2.472076E-0001
 -9.509325E-0001 -1.134628E+0000
 -3.367465E+0000 -1.576351E+0000
 -9.429483E-0001 -2.214495E+0000
  1.053543E+0000  9.160136E-0001
  7.309919E-0001  2.042655E+0000
 -1.685774E+0000 -9.504122E-0001
  5.719885E-0001 -8.349790E-0001
  2.753672E+0000  4.088271E-0001
 -1.317934E+0000  7.612692E-0001
 -1.935073E+0000 -1.656725E+0000
 -3.126162E-0001 -9.037076E-0001
  2.024097E+0000 -6.086287E-0001
  2.442036E+0000 -6.562356E-0001
  7.057129E-0001  3.216354E+0000
  9.312826E-0001  3.276305E-0002
  5.841010E-0001  5.113382E-0001
  4.582488E-0001  2.458826E+0000
 -1.136910E+0000  1.073164E+0000
 -4.616551E-0001 -2.093488E-0002
 -7.813653E-0001 -6.070870E-0001
  7.684968E-0002 -4.485170E-0001
 -1.451869E+0000  1.010897E+0000
 -1.971150E-0001 -7.783111E-0002
 -1.855094E-0001 -4.158012E-0001
 -2.544659E+0000 -1.826996E+0000
 -5.581523E-0001 -2.943587E-0001
  1.519696E+0000  1.346014E+0000
 -1.124742E+0000  1.256988E+0000
 -1.503374E-0001 -2.442524E-0001
 -9.490068E-0001 -7.114608E-0001
  1.097069E+0000 -3.795812E-0001
  1.190511E+0000  1.270896E+0000
  3.331536E+0000 -7.280934E-0003
  3.466134E-0001 -1.012625E+0000
 -2.129794E-0001 -3.908588E+0000
  5.363137E-0001 -2.295679E+0000
  4.276668E-0001 -1.655543E+0000
 -1.237269E+0000 -1.469012E+0000
 -1.415555E-0001 -2.825159E+0000
  5.543668E-0001 -1.261397E+0000
 -9.220988E-0001 -9.294049E-0001
 -1.389385E+0000 -1.814521E+0000
  1.277978E+0000  2.240344E-0001
  1.807467E+0000  1.823096E+0000
 -3.478078E-0001 -3.480480E-0001
 -1.250461E+0000 -1.609946E+0000
  2.650611E+0000 -5.871711E-0001
  2.523556E-0001 -2.928999E-0001
 -2.383654E+0000  1.033263E-0001
 -2.815087E-0001  8.640549E-0001
  6.025149E-0001  3.310634E-0001
  3.914063E-0001  6.730916E-0001
  1.635015E-0002  2.156873E+0000
  1.050764E+0000  1.561834E+0000
  2.476067E+0000  2.098702E-0001
  1.568237E+0000  5.812668E-0001
 -1.895373E+0000 -1.666468E+0000
 -2.631797E-0001 -2.219459E+0000
  2.018599E+0000 -8.758753E-0001
  1.394996E+0000 -3.942267E-0001
  2.584906E-0001 -3.150041E-0001
 -2.823866E+0000  5.023117E-0001
  7.427264E-0001  5.227433E-0003
  2.072797E+0000  1.472024E+0000
 -1.318825E+0000  9.242775E-0001
 -2.284164E+0000 -1.664098E-0001
  1.501524E+0000 -1.753154E+0000
  2.467475E+0000 -2.257514E+0000
  9.810195E-0001 -2.046792E+0000
 -1.761871E-0001 -1.845271E+0000
 -2.576812E+0000 -7.881495E-0001
  1.582032E+0000  5.163899E-0001
  1.969412E+0000  4.627571E-0002
  1.011798E+0000  1.181244E+0000
  4.437353E-0001  1.663525E+0000
 -2.419587E+0000  1.633102E-0002
 -5.065385E-0001  1.514642E+0000
 -7.123469E-0001  2.111752E+0000
 -2.952658E-0001  1.265500E+0000
  1.313395E-0001  4.255471E-0001
  1.312664E+0000 -1.010214E+0000
  2.034041E+0000 -1.470668E+0000
  5.145252E-0001 -1.207093E+0000
 -1.090609E+0000 -5.849908E-0001
 -1.592613E+0000  5.994549E-0001
  1.965342E+0000  1.182865E+0000
  1.096429E-0001  1.194173E+0000
 -3.099777E-0002  2.155223E-0001
 -9.775239E-0001 -8.411100E-0001
  1.993874E+0000 -2.293850E+0000
  3.123765E+0000  1.527097E+0000
  1.279590E-0001  3.913723E+0000
 -1.429663E+0000  3.144647E+0000
 -1.256449E-0001  1.755499E+0000
  2.466709E+0000  3.866180E-0001
  2.034930E+0000  6.344736E-0001
  9.557549E-0001 -1.621599E+0000
  2.354607E+0000 -1.054752E+0000
  6.659011E-0002 -1.223177E+0000
 -1.499144E+0000  1.239922E-0001
 -6.774423E-0001  8.960219E-0001
  1.109732E+0000 -1.609387E-0002
  1.046256E+0000  8.699527E-0001
 -1.236465E+0000  1.479387E+0000
 -5.351484E-0001 -3.644830E-0001
 -5.484370E-0001 -1.661734E+0000
  1.414531E+0000 -2.313722E+0000
 -1.225696E+0000  2.661265E-0002
 -2.033978E+0000  3.169307E-0001
  5.430414E-0001 -1.621428E-0001
  1.821025E+0000  1.380182E+0000
 -7.741767E-0001  7.047443E-0001
 -2.185778E+0000  8.580347E-0001
 -3.835095E+0000  2.626516E+0000
 -1.230934E+0000  8.385570E-0001
  2.251528E+0000  2.265249E+0000
  1.487377E+0000  2.953513E+0000
  1.423057E+0000  1.784173E+0000
 -2.097727E+0000 -4.735630E-0001
 -2.370948E+0000 -1.375952E+0000
 -6.025843E-0001 -1.601767E+0000
  1.252324E+0000  2.884898E-0001
 -6.563747E-0001  2.646246E+0000
 -1.098822E+0000  1.965153E+0000
 -2.163814E+0000  8.016549E-0001
 -6.538572E-0001  4.326419E-0001
  1.715915E+0000 -5.634523E-0001
 -8.590430E-0002  5.187149E-0001
  2.194798E-0001 -4.053825E-0001
 -6.439005E-0001  2.233658E+0000
  2.165748E+0000  2.207004E+0000
  9.944505E-0002  1.176654E+0000
 -1.762602E+0000  1.656012E+0000
 -1.715268E+0000 -1.144642E+0000
  7.484424E-0001 -1.905677E+0000
  1.190002E+0000 -1.121153E+0000
  2.067525E-0001 -4.793462E-0001
 -7.646941E-0001 -2.367899E+0000
  7.319568E-0001  4.909085E-0001
  1.763182E+0000 -2.136999E-0001
  1.217119E+0000  9.097314E-0001
 -1.332528E+0000 -2.454532E-0001
  2.539880E-0001 -5.071374E-0001
  1.266863E+0000  5.644339E-0001
 -2.576958E-0001  2.535350E+0000
 -2.030751E-0002  8.173855E-0001
  1.357790E+0000  5.706541E-0001
  1.191879E+0000  6.491287E-0001
  4.890144E-0001 -2.717026E-0001
 -1.764808E-0001 -1.247524E+0000
 -6.603947E-0001 -1.375840E+0000
 -1.218515E-0001 -3.346185E-0001
  6.669961E-0002 -1.316978E+0000
 -1.292235E-0001 -1.101279E+0000
  1.109254E+0000 -3.902287E-0001
  1.982730E-0001 -6.824154E-0001
  6.116923E-0001 -2.841367E-0001
  3.390172E-0001  4.094365E-0001
  9.987944E-0002 -2.181274E+0000
  2.713817E+0000 -2.130811E+0000
  1.195665E+0000 -5.046624E-0001
 -1.786880E+0000  5.306392E-0001
 -2.518327E+0000 -5.576908E-0001
 -1.425428E+0000 -1.267037E-0001
  1.476534E+0000  7.199539E-0001
  3.803475E+0000  1.593237E+0000
  7.133163E-0001  1.123550E+0000
 -2.479663E+0000 -4.817077E-0001
 -1.182165E-0001 -1.953352E+0000
  8.116695E-0001  3.396363E-0001
 -2.059388E+0000  2.485455E+0000
 -5.130455E-0001  2.513241E+0000
  1.278928E-0001  1.772073E+0000
  1.041732E+0000  1.478345E+0000
  5.269516E-0001  1.120465E+0000
  1.563460E+0000  4.216032E-0001
  3.139031E+0000  7.947766E-0001
  3.400209E-0001 -6.436894E-0003
 -1.548247E+0000 -2.916613E+0000
 -1.933887E-0001 -2.375935E+0000
  6.574949E-0001  9.095436E-0001
  8.936765E-0001 -3.190598E-0001
  1.902030E+0000  2.275309E+0000
 -1.279630E+0000  2.583664E+0000
 -5.819933E-0001  9.410540E-0001
  1.391126E+0000 -4.682843E-0001
  3.326237E+0000 -8.125539E-0001
  8.570455E-0003 -1.161127E-0001
 -4.576094E+0000 -1.935323E+0000
 -2.557282E+0000 -1.130025E+0000
  5.801658E-0001 -5.882999E-0001
  2.112370E+0000  1.147658E+0000
  2.879023E+0000  2.337749E+0000
 -1.427784E+0000  2.683941E+0000
 -2.317195E+0000 -7.084128E-0001
 -8.921203E-0001 -4.501211E-0001
  2.230521E+0000 -1.858123E+0000
  3.303602E+0000  1.364408E-0001
 -7.728838E-0001  8.497150E-0001
 -2.088710E+0000  7.772526E-0001
  2.737804E-0001  2.878033E-0001
  1.707446E+0000 -1.425660E+0000
  1.959021E+0000  1.427415E+0000
 -1.479359E+0000  2.258368E+0000
 -1.599597E+0000  1.791803E+0000
 -4.153591E-0002  2.715345E+0000
  1.173750E+0000  9.570310E-0001
  1.277306E+0000 -6.659963E-0002
  2.949701E+0000  9.181162E-0002
  1.482789E+0000  1.051372E+0000
 -1.673755E+0000  1.073547E+0000
 -8.611624E-0001 -8.976352E-0001
  7.236035E-0001  4.237896E-0001
  8.202758E-0001 -4.217255E-0001
  5.830036E-0001  5.134919E-0001
  5.744306E-0001  1.246523E+0000
 -5.655791E-0001  3.744906E+0000
 -1.725925E+0000  3.057156E+0000
 -2.127973E+0000  1.626569E+0000
 -1.686990E+0000  1.910528E+0000
  1.430466E-0002  2.062252E+0000
  4.249590E-0001  2.981665E-0001
 -4.472300E-0001 -1.748454E-0001
  2.987868E-0001  8.845195E-0002
  1.218802E+0000 -3.045525E-0001
  2.624494E+0000  1.100996E+0000
  5.262272E-0001  1.401406E+0000
  1.767570E-0001  1.717693E-0001
 -2.828418E-0002  1.257347E+0000
 -3.316856E-0001  3.357841E-0001
 -8.373168E-0001 -1.020349E+0000
 -6.970111E-0001 -6.739284E-0001
 -4.691241E-0001 -8.770655E-0001
 -6.292791E-0001 -1.755834E+0000
  2.856653E-0001  1.032298E+0000
  1.258864E+0000  8.709685E-0001
  2.100754E+0000  1.905317E+0000
  1.287503E+0000  3.119399E+0000
  2.657065E+0000  3.079050E+0000
  5.080859E-0002  2.419535E+0000
  5.703190E-0001  3.616153E-0001
 -1.260472E-0001  2.253056E+0000
  9.745720E-0001  1.130583E+0000
  5.663405E-0001  2.257828E+0000
 -4.642291E-0001  2.030847E+0000
 -2.624020E-0003  7.960766E-0003
  6.272823E-0001  5.195528E-0001
 -4.536677E-0001  1.790660E+0000
 -4.322115E-0001 -9.198003E-0001
  1.483722E+0000 -1.540397E+0000
  1.994061E+0000 -4.711662E-0002
  9.975479E-0001 -3.787637E-0001
 -2.456308E+0000 -1.294534E-0001
 -4.645773E-0001 -1.314602E+0000
 -9.595238E-0001  1.801189E+0000
 -1.723687E+0000  2.460106E+0000
  6.287103E-0001  2.223250E+0000
 -2.084881E-0001  1.202176E+0000
 -7.277762E-0001  1.873395E+0000
 -1.539782E+0000  1.275107E+0000
  2.097773E-0001  1.146742E+0000
  1.293351E+0000  8.610117E-0001
 -1.845362E-0001 -1.701526E-0001
 -2.434681E+0000  1.153298E+0000
 -7.022671E-0001  8.969774E-0001
  1.239422E+0000  1.454114E-0001
  2.826564E+0000 -6.517823E-0001
  1.729565E+0000 -9.972263E-0001
  4.816905E-0001  4.641555E-0001
 -7.876542E-0003 -1.666632E+0000
 -4.432201E-0001 -1.596821E+0000
  8.297119E-0001  1.570970E-0001
 -6.242613E-0001 -1.405584E+0000
 -3.034167E-0001 -1.059431E-0001
 -1.115347E+0000  2.097906E+0000
 -3.398048E+0000  5.951804E-0001
 -1.631244E+0000  1.008891E-0001
  1.527061E+0000 -1.886158E+0000
  2.974212E+0000 -3.049044E-0001
  2.054182E+0000  3.410126E+0000
 -3.373661E+0000  2.686572E+0000
 -1.865945E+0000  2.400633E+0000
  5.845710E-0001  1.242470E+0000
  2.639935E-0001  1.250491E+0000
  1.772547E-0001  1.715932E+0000
 -2.441991E+0000  4.155507E-0001
 -1.196402E+0000 -4.252437E-0001
  9.812873E-0001 -2.147772E+0000
  2.251674E+0000 -5.456490E-0001
  5.552617E-0001  2.797769E-0001
  1.202903E+0000 -9.083174E-0001
  5.968298E-0001  3.597354E-0001
  1.494044E-0001  5.359518E-0001
 -2.892336E-0001  4.113615E-0001
 -1.665318E+0000  1.088160E+0000
 -2.451691E+0000  3.342922E-0002
  1.477413E+0000  2.848482E+0000
  1.642144E+0000  2.313724E+0000
 -3.228742E-0001  2.945518E-0001
  8.272611E-0001 -2.469261E+0000
  1.332672E+0000 -2.650398E+0000
  1.125462E+0000 -1.054564E+0000
  8.719854E-0001 -1.350690E+0000
 -9.401383E-0001 -1.752482E+0000
 -3.040162E+0000 -1.221993E+0000
  1.405491E+0000  1.011606E+0000
  1.049123E+0000  2.029839E+0000
  1.019557E+0000  2.151183E+0000
  6.262110E-0001  7.050543E-0001
 -3.009643E-0001  3.517586E-0001
 -3.826898E-0001  4.672562E-0001
  8.781525E-0001 -4.219245E-0001
  1.312878E-0001  1.302023E+0000
 -3.348050E+0000  2.357366E+0000
 -3.736135E+0000  1.245601E+0000
  8.477291E-0001 -5.702366E-0001
  2.881269E+0000  1.380309E+0000
 -9.568324E-0001 -5.497015E-0001
 -1.870186E+0000 -8.941482E-0001
  8.488031E-0001 -2.535214E+0000
  9.906284E-0001 -1.952546E+0000
 -1.228017E+0000 -1.946025E+0000
 -9.880644E-0001 -1.194838E+0000
  2.784623E-0001 -8.030611E-0001
  1.104777E+0000  2.070529E+0000
 -1.373632E+0000  3.030739E+0000
 -2.826690E+0000  2.598543E+0000
 -2.022868E+0000  9.719231E-0001
  6.701634E-0001  9.956429E-0001
  9.270361E-0002  1.381712E+0000
 -1.845179E+0000 -1.092032E-0001
 -1.653111E+0000 -5.103812E-0001
 -4.389329E-0001  1.504238E+0000
 -9.983539E-0001  2.445255E-0001
 -6.342085E-0001  1.114259E+0000
  1.914745E+0000 -2.062923E-0001
  1.659046E+0000  3.377513E+0000
 -5.579713E-0001  2.625210E+0000
 -7.972813E-0001  1.986101E+0000
 -1.833600E+0000 -1.978038E-0001
 -5.609054E-0001  2.572045E-0001
  1.215297E+0000  2.609936E+0000
  3.127725E-0001  3.456251E+0000
 -8.067288E-0001  2.786284E+0000
  5.856301E-0001 -4.877417E-0001
  1.763905E+0000  6.041096E-0001
  1.866549E-0001  2.962625E+0000
 -9.099423E-0001 -7.078344E-0002
  3.747226E-0001  1.978151E+0000
  1.287505E+0000  2.492869E-0001
  1.577097E+0000  1.037708E+0000
  2.966444E+0000  3.812645E+0000
 -4.714109E-0002  2.778468E+0000
  4.331472E-0001  2.320918E+0000
  6.263986E-0001 -2.416155E-0001
 -3.239286E-0001 -8.160455E-0001
 -1.332077E+0000  1.077856E+0000
 -1.124634E-0001 -5.930409E-0001
  1.350488E+0000 -1.707703E+0000
  1.702479E+0000 -2.499345E+0000
  7.664008E-0001 -2.435751E+0000
 -3.569530E-0001  7.231943E-0001
 -2.268210E+0000  9.229187E-0001
 -2.770482E+0000 -2.276788E+0000
  1.875951E+0000 -1.440170E+0000
  1.136484E+0000  3.206901E+0000
 -2.457751E+0000  3.423150E+0000
 -1.076562E+0000 -2.220774E-0002
  1.141630E+0000  7.253369E-0001
  1.690777E+0000  7.293132E-0001
  9.125380E-0001 -4.475386E-0001
  1.424902E-0001 -1.290413E+0000
 -2.626277E-0001 -9.790436E-0001
 -1.529983E+0000 -1.864233E+0000
 -5.989798E-0001  3.886276E-0001
  1.837661E+0000  1.679375E+0000
  1.579506E+0000  1.233179E+0000
  2.577228E+0000  4.226973E-0001
  9.304501E-0001 -4.218008E-0001
 -5.415591E-0001 -1.121724E+0000
  8.301430E-0002 -1.890848E+0000
  8.627150E-0001 -5.003960E-0002
 -1.667104E+0000  5.971666E-0001
 -2.577834E+0000  1.870420E-0001
 -2.729400E+0000  9.319740E-0001
  8.183008E-0001 -7.329935E-0001
  5.683771E+0000  4.311792E-0001
  2.000713E+0000 -2.128387E-0001
 -7.500639E-0001  2.392031E-0001
 -4.205063E-0001  4.210769E-0001
 -6.636620E-0001  1.689862E+0000
  7.982677E-0001 -2.585153E-0002
  3.272219E-0001  1.760784E+0000
 -1.141988E+0000  1.865094E+0000
 -1.764570E+0000 -9.425723E-0001
  1.330497E+0000 -9.713046E-0001
  2.108430E+0000  4.596784E-0001
 -1.471732E-0001  2.149202E-0001
 -2.396010E+0000  9.571756E-0001
  7.235710E-0001 -1.695314E-0001
  1.936235E+0000  6.119553E-0003
  1.333168E+0000  1.115520E+0000
  6.988388E-0001  2.811786E-0001
 -1.265179E+0000  1.501169E+0000
 -8.940546E-0001 -7.778670E-0001
 -8.449941E-0001  5.896947E-0001
  2.610089E-0001  8.514431E-0001
  1.577102E+0000  1.426040E+0000
 -1.645521E-0001 -2.853538E-0001
  5.004892E-0003 -1.426287E-0001
  1.607687E+0000 -1.024641E+0000
  4.031153E-0001 -3.845955E-0001
  1.756910E+0000  5.864787E-0001
  7.840016E-0001  6.210140E-0001
 -3.199041E-0001 -8.047492E-0001
  1.134696E+0000  8.268333E-0002
  2.160718E+0000  1.963828E+0000
  7.680439E-0001 -1.444448E-0001
  7.195354E-0001 -1.096721E-0001
  1.575467E+0000 -3.552337E-0001
  1.532407E+0000  2.615065E+0000
 -2.933097E-0001 -2.757037E-0001
 -9.447100E-0002 -8.992298E-0001
 -1.280385E-0001  1.120832E-0001
  1.064797E-0001  4.328212E-0002
  6.010276E-0001  2.563856E-0001
 -6.392713E-0001  1.725282E+0000
 -7.528693E-0002  2.598329E+0000
 -7.203188E-0001  2.320550E+0000
  2.408118E-0002  4.814150E-0001
  1.711367E+0000  2.978826E-0001
  1.680824E+0000 -5.364012E-0001
 -7.814728E-0001  5.905328E-0001
 -1.041116E+0000 -1.024410E-0002
  5.124216E-0001 -1.653757E+0000
  6.328906E-0001  1.087608E+0000
 -9.857836E-0001  1.577114E+0000
 -9.222555E-0001  4.880435E-0001
 -3.096434E-0001 -4.799407E-0001
 -2.930498E-0001  4.292268E-0001
 -9.478104E-0001 -3.686909E-0001
 -1.643856E+0000 -1.578844E+0000
 -1.338457E+0000 -7.982190E-0001
 -2.331852E-0001  3.012370E-0001
 -2.829234E-0001  1.313459E+0000
  4.660231E-0001  1.085213E+0000
  1.054182E+0000  3.269867E+0000
  1.990379E+0000  3.467657E+0000
 -1.115632E+0000  1.905017E+0000
  8.282379E-0001 -1.319188E-0001
  1.635879E+0000 -1.501444E+0000
 -6.260735E-0001 -3.693930E-0001
 -4.108163E+0000 -9.871932E-0001
 -1.511276E-0001  2.564155E-0001
 -7.978658E-0001  1.484414E+0000
 -2.041408E+0000  1.728432E+0000
  1.554433E+0000  1.507576E-0001
  3.386097E+0000  1.290235E+0000
  2.189420E+0000  2.437467E+0000
 -3.292324E-0001 -2.646605E-0001
  1.974938E+0000  8.083547E-0001
  5.063066E-0001  5.872292E-0001
 -1.423164E+0000  5.903059E-0001
  1.239468E+0000  6.316841E-0001
 -2.048828E-0002  6.724528E-0001
 -1.010347E+0000  1.445262E+0000
 -1.285603E+0000 -3.692269E-0001
 -3.977517E-0001 -2.921550E-0001
 -1.907297E+0000  3.120913E-0002
 -2.124431E+0000  6.784613E-0001
 -1.145992E+0000  4.522219E-0001
  2.742996E-0001  1.973173E+0000
  4.942986E-0001  1.707874E+0000
  4.948774E-0001  1.304722E+0000
 -5.164771E-0001  3.578893E+0000
  1.100461E+0000  4.099560E+0000
  6.381152E-0001  7.137559E-0001
  1.918595E+0000 -3.606531E-0001
 -9.652347E-0001 -2.631171E-0001
  8.106393E-0001 -1.075203E+0000
 -4.374889E-0001 -1.884316E+0000
  3.677999E-0001  2.481258E-0001
  7.626421E-0001  6.147447E-0001
  7.428512E-0001  8.522871E-0001
  6.583277E-0001 -2.005899E-0001
 -1.227516E+0000 -3.999242E-0001
 -1.411193E+0000 -7.970776E-0002
  4.489805E-0002  2.505231E+0000
 -1.590540E+0000  3.284601E+0000
  8.048017E-0001  3.547830E-0001
  1.320543E+0000  2.470049E+0000
 -8.589020E-0001  2.009302E+0000
 -5.293134E-0001  9.452885E-0001
  2.188386E-0001 -4.796786E-0002
  3.955725E+0000 -1.549357E-0001
  3.608924E+0000 -1.977465E-0001
 -8.418023E-0001  5.069645E-0001
 -3.571673E+0000  5.822585E-0001
  3.132647E-0002 -2.555543E-0001
  2.493054E+0000 -3.617677E-0001
  2.653322E+0000  1.182212E+0000
  4.519054E-0001  4.822587E-0001
  1.227095E+0000  1.236657E+0000
 -2.626173E-0001 -6.007567E-0001
  6.246359E-0001  7.283511E-0002
  1.361812E+0000  1.163260E+0000
  6.102852E-0001 -1.459198E+0000
  1.540016E+0000  3.574826E-0001
 -2.538517E+0000  2.468183E-0001
 -5.468455E-0001 -4.225935E-0001
  8.089362E-0001  1.386369E+0000
  2.492664E+0000  2.396609E+0000
 -1.248957E+0000 -2.218438E+0000
 -7.254695E-0002 -2.310346E+0000
  7.086882E-0001 -1.908058E+0000
  1.130392E+0000 -1.809230E+0000
 -1.005882E+0000 -2.412851E+0000
  1.351789E-0001 -1.262231E+0000
  9.597746E-0001 -4.724211E-0001
  7.255281E-0001 -8.017059E-0001
 -4.210158E-0001 -4.285516E-0001
  1.385202E+0000  1.283861E+0000
  7.220616E-0002  1.906943E+0000
 -4.573042E-0001 -1.135523E-0002
 -5.221507E-0001 -5.837435E-0001
  1.101548E+0000 -1.406411E+0000
 -1.047636E+0000 -1.843937E+0000
 -4.031353E-0001  8.531436E-0001
 -6.470291E-0001 -1.962938E+0000
  2.194455E+0000 -1.983311E+0000
  2.930700E+0000 -1.076713E+0000
 -1.088459E+0000 -1.207235E+0000
 -2.065332E+0000 -1.677203E+0000
 -1.051406E+0000 -2.517742E+0000
  5.814174E-0001 -1.996413E+0000
  2.057902E-0001  1.057530E+0000
 -2.854526E-0001  1.691072E+0000
 -1.244408E+0000  7.188541E-0002
  1.402388E+0000  6.897143E-0001
  2.568213E+0000  1.718173E+0000
  8.094742E-0001  2.478381E+0000
 -1.219611E+0000  2.058868E+0000
  1.993784E+0000  2.639249E+0000
 -3.087749E-0001  1.230779E+0000
  9.035803E-0001 -3.943582E-0001
  9.317708E-0001  6.113219E-0001
  1.082032E+0000 -5.272408E-0001
  1.019156E-0002 -2.153616E+0000
  1.150549E+0000 -2.889379E+0000
  2.063456E+0000 -8.717397E-0001
  4.907206E-0001 -4.179205E-0002
 -1.068114E+0000  2.062762E+0000
 -8.776742E-0002  1.233977E+0000
 -4.476684E-0001  2.166097E+0000
 -8.646788E-0001  4.031636E-0001
  1.358897E+0000  1.603155E+0000
 -5.061464E-0001 -3.148141E-0001
 -1.078488E+0000  3.381163E-0001
 -1.375780E+0000 -1.446179E+0000
  7.821109E-0001 -1.526388E+0000
  2.917976E+0000 -3.985242E-0002
  3.026705E+0000  1.197480E+0000
 -2.517285E+0000 -9.460785E-0002
  1.226455E-0001 -1.449546E-0001
  7.779078E-0001  9.296703E-0001
 -1.680715E+0000  1.056679E+0000
 -1.846195E-0001  2.213958E-0001
  2.356870E+0000 -2.231929E+0000
  1.868147E-0001 -2.500067E-0001
 -4.594390E+0000 -2.592229E+0000
 -2.922355E-0001 -2.869021E+0000
  1.386175E+0000 -5.439871E-0002
 -2.308486E+0000 -5.213042E-0001
  1.224565E-0001 -1.075786E+0000
  4.751087E-0001 -3.452933E-0001
 -7.767605E-0001  1.844791E+0000
  1.826488E-0001  1.390830E+0000
 -9.502260E-0001  1.842324E+0000
 -8.257018E-0001  1.502644E+0000
  2.606725E-0001  4.597459E-0001
  1.060069E+0000 -1.099304E+0000
  2.087669E+0000 -7.386159E-0001
  1.110875E-0001 -4.671501E-0001
  4.066137E-0002 -1.111631E+0000
 -2.237122E-0002  1.309439E+0000
 -1.624810E+0000  1.500315E+0000
 -1.272875E+0000  4.072906E-0001
  3.201006E-0001 -1.060931E+0000
  1.067614E+0000 -7.868429E-0001
 -9.997006E-0002 -2.983139E-0001
 -2.062661E+0000 -2.130202E-0001
 -1.021237E+0000 -2.693404E+0000
  6.341946E-0001 -3.641108E+0000
  2.118731E+0000 -1.675591E+0000
 -6.843388E-0001 -1.800968E+0000
 -1.389312E+0000 -9.391714E-0001
  6.789302E-0001 -3.010454E+0000
  2.784473E+0000 -9.038501E-0001
 -3.650777E-0001 -1.833144E+0000
 -1.640246E+0000 -1.758088E+0000
 -9.018595E-0001 -4.066700E-0001
 -1.281201E+0000  1.345967E-0002
 -1.977044E+0000 -1.241485E+0000
  8.518162E-0001 -2.559682E-0001
  5.468395E-0001 -4.943051E-0001
  1.355464E+0000  1.679135E-0001
  2.119969E+0000 -1.045160E+0000
 -5.813408E-0001 -5.461196E-0001
 -9.800175E-0001 -1.297318E+0000
 -1.396679E+0000  1.079946E-0001
  1.345895E+0000 -8.852081E-0002
  2.328831E+0000  4.286486E-0001
  1.722658E+0000  2.713154E+0000
 -2.089428E+0000  3.598007E-0003
 -8.264031E-0001 -9.186778E-0001
 -4.918347E-0001  4.248330E-0001
  3.638418E-0001 -1.288897E+0000
  3.090675E+0000 -2.996786E-0001
 -1.350260E-0001  1.285768E+0000
 -3.531050E+0000  5.597260E-0001
 -1.856475E-0002 -6.378049E-0001
  2.964241E+0000  1.553928E+0000
  1.723998E+0000  1.920381E+0000
 -2.042800E+0000  2.933803E+0000
 -2.408499E+0000  5.748794E-0001
  1.066199E+0000 -1.702087E-0001
  3.653225E+0000  4.978773E-0001
 -2.401558E-0001 -4.665748E-0001
 -1.682845E+0000 -1.531612E+0000
  9.058349E-0001 -1.634048E+0000
 -5.113831E-0001 -7.446575E-0001
 -2.751782E+0000 -1.082638E+0000
 -1.128242E+0000 -9.300314E-0001
  1.089054E+0000 -6.359617E-0001
 -1.186025E-0001  1.377811E+0000
 -1.558631E-0001 -7.797722E-0001
  7.616724E-0001 -8.533624E-0001
 -4.163154E-0001 -1.653722E-0001
  1.402865E+0000 -8.295049E-0001
  4.574073E-0001  3.416021E-0001
 -1.245156E+0000  1.785563E+0000
 -7.204668E-0001  1.100173E+0000
  5.127067E-0001 -9.452765E-0001
 -5.574232E-0001 -6.697499E-0001
  1.829883E+0000 -4.694577E-0001
 -5.611159E-0001 -4.313965E-0001
 -7.951492E-0001  1.250896E-0001
  7.846785E-0001 -1.663947E-0001
 -5.408218E-0001  8.225290E-0002
  1.336087E-0001 -6.552539E-0002
  1.751615E+0000 -3.445692E-0001
  2.679665E-0002  6.613321E-0001
 -2.566101E+0000 -9.249410E-0001
  1.775362E+0000 -9.935605E-0002
  3.136034E+0000  8.745458E-0001
 -1.666803E+0000 -7.331628E-0003
 -3.197898E+0000 -1.653157E+0000
 -1.222587E+0000  1.543075E-0001
  9.075383E-0001  1.134508E+0000
  3.726411E+0000  1.142240E+0000
  3.380613E-0001  2.153235E+0000
 -2.915972E+0000  1.997188E-0002
  1.008083E-0003  1.178191E+0000
  1.718133E+0000  8.138539E-0001
  1.104345E+0000  1.519069E+0000
  1.075738E-0002  2.974846E-0001
  6.868831E-0001 -7.963505E-0001
 -9.302625E-0001 -1.279050E+0000
  1.414813E+0000 -1.378656E+0000
  4.448817E-0001 -2.051103E+0000
  1.295056E+0000  3.874531E-0001
 -6.525032E-0001  4.217813E-0001
 -1.398509E+0000 -4.522819E-0001
  3.713617E-0001  1.127675E+0000
 -2.517463E-0001  4.534274E-0001
  2.425336E+0000  1.107979E+0000
  1.074940E-0001  3.436075E+0000
 -1.142630E+0000 -6.400712E-0001
  2.022887E-0001 -3.965421E-0001
  1.548712E+0000  4.514966E-0001
 -1.366312E+0000  1.538793E+0000
 -1.097374E+0000  1.268275E+0000
 -8.711374E-0001 -1.559715E+0000
  1.239968E+0000 -1.435521E-0001
 -9.091304E-0001 -3.303105E-0001
 -6.906481E-0001 -3.908100E-0001
 -4.504680E-0001 -4.701595E-0001
  5.644015E-0001  3.955902E-0002
 -6.715162E-0002 -1.798061E-0001
  1.225936E+0000  1.268459E+0000
 -3.081533E-0001  1.535878E+0000
 -5.773283E-0001  6.033316E-0001
  3.404934E-0001  1.640646E-0002
  3.787865E-0002  7.086814E-0001
  1.846567E+0000 -1.266567E+0000
  2.907717E+0000 -3.140004E-0001
 -1.333296E+0000 -8.762003E-0001
  9.665995E-0001 -6.265289E-0001
 -2.004469E-0001 -2.397100E-0001
 -1.213077E+0000  1.370147E+0000
 -3.144366E+0000 -5.923000E-0002
 -1.554030E+0000 -1.170567E+0000
  1.905815E+0000  1.394773E+0000
  1.938265E+0000  3.192014E+0000
  8.454704E-0001  1.151623E+0000
 -1.128797E+0000 -3.242117E-0001
  4.966330E-0001 -3.961670E-0001
 -2.146736E-0001 -8.757518E-0002
 -1.466709E+0000 -2.569377E+0000
 -5.259878E-0001 -1.646594E+0000
 -4.580794E-0001  2.443351E-0001
 -2.041807E+0000  1.327319E-0001
  2.040755E-0001  1.848498E-0001
 -8.422152E-0001 -2.880666E-0001
  5.363744E-0001 -6.202112E-0001
  5.977073E-0001  4.279283E-0001
 -9.598609E-0001  2.291627E+0000
 -1.894471E+0000  1.886650E+0000
  8.240097E-0001  5.753599E-0002
  1.735474E+0000  1.239533E+0000
 -8.252787E-0001 -8.085184E-0001
 -6.295905E-0001 -1.137095E+0000
  2.040123E+0000 -3.537449E-0001
  1.251849E+0000  6.643052E-0001
 -1.212998E+0000 -1.298887E+0000
  5.564100E-0001 -1.243560E+0000
  7.247633E-0001 -1.104574E+0000
  5.483184E-0001 -1.613803E-0001
 -6.208293E-0001  1.953731E-0001
 -1.159158E+0000  1.336409E-0001
  7.777797E-0001  5.669905E-0001
 -3.814346E-0001 -1.437933E+0000
  1.701001E+0000  1.099625E-0001
 -2.651049E-0001  1.238555E+0000
 -1.607629E+0000 -5.721717E-0001
 -2.796082E+0000 -5.182492E-0001
 -2.003719E+0000 -1.106894E-0001
 -1.498831E-0001 -4.109201E-0001
  9.301417E-0001 -1.971963E+0000
  1.515923E+0000  5.218775E-0002
  9.482486E-0001 -1.441514E+0000
  1.561842E+0000  2.933056E-0003
 -1.980116E+0000  1.871320E-0001
 -8.923431E-0001  1.901662E-0001
 -5.008424E-0002 -6.190995E-0001
 -2.901609E-0001 -2.066660E-0001
 -1.859863E+0000 -7.762172E-0001
 -1.237731E-0001 -2.550861E+0000
  8.231931E-0001 -2.235684E+0000
 -2.653808E-0001 -1.928653E-0001
 -8.935177E-0001 -1.644082E+0000
  1.093382E+0000 -1.322827E+0000
 -4.654192E-0002 -5.385722E-0002
 -1.685397E+0000 -7.181440E-0001
 -1.305759E+0000 -1.449283E-0001
 -7.584494E-0001  2.148930E+0000
  1.166472E-0001  6.915593E-0001
 -5.822066E-0001 -3.231784E-0001
  1.718827E+0000 -1.711197E+0000
  3.674545E+0000 -5.816320E-0001
 -4.313959E-0001 -1.601276E+0000
 -1.908977E+0000 -2.883683E+0000
 -1.123375E-0001 -3.396600E+0000
  2.204063E+0000 -1.359603E-0001
 -1.970354E+0000  1.519130E+0000
 -1.829891E+0000 -9.048828E-0003
 -1.218527E-0001 -8.571440E-0001
  3.048358E+0000  6.976673E-0001
  9.033396E-0001  9.928530E-0002
  7.035999E-0001  4.044135E-0001
  6.915895E-0001 -1.443681E+0000
  5.647205E-0001 -2.523688E+0000
 -3.852737E-0001 -1.157162E+0000
 -2.182310E+0000 -9.887868E-0001
 -2.377332E+0000 -9.717581E-0001
  2.013403E-0001 -2.203671E+0000
  8.558928E-0001  2.110385E+0000
 -8.908248E-0001  2.505605E+0000
  1.141728E+0000  2.210706E+0000
  1.456850E+0000  2.608615E+0000
 -1.194374E-0001  2.471474E+0000
  7.924899E-0001  1.367975E+0000
 -4.911801E-0001  1.070532E+0000
  1.123381E+0000  2.298499E+0000
  2.546891E-0001  6.192471E-0001
 -1.302718E+0000 -1.327914E+0000
 -4.600493E-0001 -1.402131E+0000
  2.003221E+0000 -1.567167E+0000
 -4.025150E-0001 -6.552007E-0002
 -1.695825E+0000  4.761127E-0001
 -7.413347E-0001 -1.248384E+0000
  9.807832E-0002 -6.546929E-0001
 -6.864541E-0001  7.700599E-0001
 -2.364988E-0001  9.343068E-0001
  1.893313E-0001  6.786603E-0001
  6.785514E-0001  1.834086E+0000
  1.973682E-0001 -1.083677E-0001
 -2.184970E+0000 -9.294745E-0001
 -5.473928E-0001  1.132478E-0001
 -3.148777E-0001  1.953752E+0000
  6.114686E-0001  2.408699E+0000
 -9.453532E-0001  2.025112E+0000
 -1.608106E+0000  1.708011E-0001
  1.746134E-0001 -8.857686E-0001
  9.959598E-0001 -5.289342E-0001
 -1.182967E+0000 -2.508724E+0000
  6.567036E-0002 -2.314131E+0000
 -5.476608E-0001 -1.407780E+0000
  1.193749E+0000  9.278061E-0001
 -8.121000E-0001 -7.570792E-0001
  8.968938E-0001 -9.050716E-0002
  9.565881E-0001 -3.589899E-0002
  1.312500E+0000 -3.890633E-0001
  7.511468E-0001  2.721621E-0002
 -1.656909E+0000  2.185567E-0002
 -9.091310E-0001  2.881592E-0001
 -1.437695E+0000  7.074491E-0001
 -4.685789E-0001  1.024469E+0000
 -4.160918E-0001  9.087366E-0001
 -3.219644E-0001  1.013767E+0000
  2.624849E+0000 -8.378394E-0001
  1.453656E+0000 -6.104973E-0001
  5.737161E-0003 -4.597494E-0001
 -2.249000E+0000  7.644860E-0002
  5.256161E-0003 -6.826081E-0001
  7.934861E-0001 -2.637220E+0000
  4.214607E-0002 -1.682230E+0000
 -8.654242E-0001 -8.746811E-0001
 -1.969499E+0000  5.583032E-0001
  1.378643E-0001  8.278259E-0001
  1.343062E+0000 -5.264820E-0001
  5.410519E-0001  1.292904E+0000
 -2.837523E-0001 -2.007916E+0000
  1.679964E+0000 -3.634042E+0000
  1.093016E+0000 -1.465008E+0000
 -2.208583E+0000 -1.777151E+0000
 -1.664214E+0000 -1.235745E+0000
 -1.282380E+0000 -3.871105E-0002
 -1.181899E-0001  2.782906E+0000
 -9.858826E-0001  1.672886E+0000
  1.302032E+0000 -9.811850E-0001
  7.156540E-0001 -1.171097E+0000
 -2.125431E+0000 -1.392313E+0000
 -5.447987E-0001 -3.951956E-0001
  1.985778E-0001 -6.689822E-0001
 -1.079891E+0000 -3.220563E-0001
  7.869509E-0002 -1.080522E+0000
 -4.735155E-0001 -1.801741E+0000
  9.745651E-0001 -6.512507E-0001
  6.469258E-0001  5.583989E-0002
  2.576005E+0000  2.101044E+0000
  9.414414E-0001  4.518457E-0001
 -4.604520E-0001  1.028668E+0000
 -9.849125E-0002 -1.034991E+0000
  8.491745E-0001 -9.108254E-0001
  4.137894E-0001  9.535055E-0001
  2.063835E+0000  5.987313E-0001
  2.021821E+0000 -5.850682E-0001
  5.731361E-0001 -2.627051E-0001
 -9.756080E-0001 -1.967321E-0001
  2.670846E-0001 -2.028976E+0000
  2.456194E+0000  6.917089E-0001
 -2.360755E-0001  6.050784E-0001
  1.392434E+0000 -6.779899E-0001
  8.078523E-0001 -9.896561E-0001
  1.132259E+0000 -5.902012E-0001
 -1.070794E+0000 -1.421585E+0000
 -1.736867E+0000 -2.069926E+0000
  7.375961E-0001 -2.080823E+0000
  1.550005E+0000  5.856983E-0001
 -6.885541E-0001 -1.925648E-0001
  9.176452E-0001 -5.209358E-0001
  4.427379E-0002 -1.657128E-0001
  1.104719E+0000  2.129006E+0000
 -3.518849E-0002  6.995091E-0001
 -1.108601E+0000  8.024391E-0001
 -8.322010E-0001  1.718795E+0000
  8.371605E-0001  2.241991E+0000
  2.122664E+0000  9.869288E-0001
  1.559989E+0000 -7.594919E-0001
  1.099854E-0001 -9.790689E-0001
  4.320678E-0001 -1.018920E+0000
 -2.008782E+0000  3.362095E-0002
 -2.331393E+0000 -9.338825E-0001
  2.233409E+0000 -1.448357E+0000
  3.185144E+0000 -6.714024E-0001
  1.391821E+0000 -5.309715E-0001
 -1.249411E+0000 -3.554863E-0001
 -3.058068E+0000 -1.487226E+0000
  7.123754E-0003 -5.561174E-0001
  1.293842E+0000  1.329550E-0001
 -5.231482E-0001  8.011710E-0001
 -1.642589E+0000  9.053957E-0001
 -6.391993E-0001  8.127335E-0002
  2.780967E+0000  1.009139E-0001
  1.316673E+0000  2.799873E-0001
 -1.220688E+0000  5.360018E-0001
 -1.752950E-0001  1.254872E-0002
 -1.299525E+0000  6.173792E-0001
 -1.467725E+0000 -1.300077E-0001
  9.529375E-0001  1.220844E+0000
  5.216387E-0001  2.453179E+0000
  2.652675E-0001  2.826854E+0000
 -2.756545E-0001  2.522832E+0000
 -4.203397E-0001  3.451657E+0000
 -2.404974E-0001  2.843162E+0000
  4.441540E-0002  1.117926E+0000
  1.218031E+0000  1.358053E+0000
  1.028698E+0000  1.224160E+0000
  1.262466E+0000  7.029573E-0001
  1.091737E+0000 -9.598927E-0001
  7.024357E-0001 -5.224791E-0001
  2.952211E-0001 -2.044225E-0001
 -1.407917E-0001  8.085374E-0001
 -1.905054E+0000  6.399629E-0001
 -2.246920E-0001  8.421819E-0001
 -8.854639E-0001 -7.445242E-0001
 -1.070285E+0000 -9.841414E-0001
  1.657812E+0000 -7.387836E-0001
  2.817584E+0000 -2.789724E-0001
 -4.707819E-0001  3.495302E-0001
  1.259006E-0001  5.761434E-0001
 -9.835616E-0001  4.352563E-0001
 -8.848318E-0002  1.141107E-0001
 -7.030337E-0001  1.461334E-0001
 -1.201864E+0000  5.907989E-0001
 -9.667392E-0001 -7.335498E-0001
  7.039193E-0001  4.157422E-0001
  1.178227E+0000  2.977377E-0001
  6.870547E-0001  6.253673E-0002
  4.644269E-0001  1.469392E+0000
 -9.259838E-0001  1.599445E+0000
 -1.088498E+0000 -9.059076E-0001
  4.819729E-0001 -5.811758E-0001
  5.234174E-0001 -1.269874E+0000
 -4.264463E-0001 -9.355622E-0001
 -1.306071E+0000  4.068131E-0001
  1.536534E+0000 -8.024519E-0002
  5.014865E-0001 -2.245874E-0001
  8.692428E-0001  7.431534E-0001
 -8.485635E-0003 -1.559004E+0000
  1.187165E+0000 -6.763372E-0001
 -1.491278E-0001 -9.622469E-0001
  5.710050E-0001 -2.384738E+0000
 -8.969501E-0002 -2.734333E+0000
 -7.105104E-0001 -1.790160E+0000
 -1.353216E+0000  4.298936E-0001
  2.056691E-0001  7.919445E-0001
 -1.641009E+0000  7.162636E-0001
 -1.837974E+0000  7.039504E-0001
 -2.206356E+0000 -2.293364E+0000
  1.005170E-0001 -2.408876E+0000
  2.084317E+0000 -1.093077E+0000
 -1.832612E-0001  7.812847E-0001
  9.028418E-0001 -3.481483E-0001
  9.332354E-0001 -8.612291E-0001
 -2.245003E+0000 -6.157687E-0001
 -1.679419E+0000  1.181573E-0001
  1.935528E+0000  9.095066E-0001
  1.681736E-0001 -1.511655E+0000
  1.197671E+0000 -3.842244E+0000
  1.229611E+0000 -1.784871E+0000
 -7.553564E-0001 -1.730279E+0000
 -1.257918E+0000 -3.042234E+0000
  1.523073E-0001 -9.893197E-0001
  8.933206E-0001 -7.941445E-0001
 -2.534462E+0000  1.487980E+0000
 -4.057415E+0000  1.143184E-0001
 -5.361865E-0001 -2.135984E+0000
  2.918768E+0000 -1.062806E+0000
  1.804343E+0000 -1.216715E+0000
  2.464529E-0001  1.697536E-0001
 -2.217388E+0000  1.120696E-0001
 -1.478427E+0000 -8.025698E-0001
 -1.930021E-0001 -1.079772E+0000
  1.207267E+0000  4.747286E-0001
  8.282678E-0001 -3.782097E-0001
  9.593968E-0001 -9.028572E-0001
  8.520167E-0001 -4.722784E-0001
 -1.058922E+0000  7.028700E-0001
  6.309871E-0002 -1.063921E-0001
 -5.379856E-0002  6.309659E-0001
 -1.379862E+0000 -4.559846E-0001
 -3.517327E+0000  1.105382E+0000
 -6.588502E-0001  8.464687E-0001
 -1.037022E-0001  1.612795E-0001
  2.974075E-0001  3.163478E+0000
  1.877056E+0000  2.435214E+0000
  9.464063E-0001  8.312777E-0001
 -2.888915E-0001  8.025002E-0002
 -1.421118E+0000  1.079193E+0000
 -1.224160E+0000 -3.887359E-0002
  5.872829E-0001 -1.064342E+0000
  6.861788E-0001  6.626357E-0002
  7.745550E-0004 -4.025366E-0001
 -4.345780E-0001  4.038562E-0002
 -1.373384E+0000  9.772405E-0001
  1.328706E+0000 -2.656479E+0000
  2.136335E+0000 -1.107333E-0002
  2.168182E-0001 -2.624318E-0003
 -1.752769E-0001 -4.599107E-0001
  7.942226E-0001 -2.405948E+0000
 -2.936761E-0003 -5.481692E-0001
 -2.611087E-0001 -1.028071E+0000
 -3.453981E-0001  7.369146E-0001
 -1.303347E+0000  2.472901E-0001
 -2.562331E+0000 -9.954335E-0001
  6.009986E-0001 -6.725959E-0001
  1.080391E+0000  9.144665E-0001
 -4.211451E-0001 -1.228884E-0001
  4.563170E-0001 -4.948334E-0001
  4.652864E-0001 -6.311580E-0001
  9.594562E-0001 -2.278154E+0000
  7.516292E-0001 -8.261432E-0001
  8.583168E-0002 -5.194096E-0002
 -9.987374E-0001  1.594664E-0001
  6.006067E-0001  4.280910E-0001
  1.655769E+0000  2.706309E-0001
  1.427903E+0000 -5.957387E-0001
 -1.665580E+0000 -1.967369E+0000
 -5.924284E-0001 -8.441410E-0001
 -5.068820E-0001 -1.142638E-0001
  1.194807E+0000  8.194783E-0001
  9.332809E-0001 -1.122861E+0000
 -1.144701E+0000  6.796823E-0002
  5.281451E-0001  1.103225E-0001
  1.443878E+0000  1.022067E-0002
  8.620097E-0001 -9.969828E-0001
  2.795704E-0001 -9.212086E-0001
 -9.121825E-0001 -8.339536E-0002
 -6.057020E-0001 -9.431980E-0002
 -4.392156E-0001  8.182951E-0001
 -1.038361E+0000  6.669568E-0002
  3.129049E-0001  1.985384E+0000
 -2.827481E-0001  5.205311E-0001
  4.463877E-0001  2.123508E+0000
 -3.751988E-0001  2.227439E+0000
 -1.770987E+0000  1.207230E+0000
 -4.039671E-0001 -9.311516E-0001
 -8.830431E-0001 -2.281439E+0000
 -5.349997E-0002 -2.717275E+0000
  2.088894E-0001 -1.513938E+0000
 -7.688774E-0001 -3.751141E-0001
  1.906302E-0001  3.771782E-0002
  5.231022E-0001 -1.517680E+0000
 -2.111905E+0000 -1.638659E+0000
  4.366983E-0001  5.378809E-0001
  1.095897E-0001  3.309186E-0001
  8.305799E-0001  6.552479E-0001
  6.506278E-0002 -1.019264E+0000
  2.255723E+0000  5.077301E-0001
  1.886613E+0000 -2.273535E-0001
 -1.098688E+0000 -1.223065E+0000
  1.430971E+0000 -1.950330E+0000
  3.609945E+0000 -8.179183E-0001
 -6.159968E-0001  2.099360E+0000
 -3.144775E+0000  8.871792E-0002
  5.295597E-0001 -6.620805E-0001
  3.729036E+0000 -6.347512E-0001
  6.192783E-0002  1.986541E+0000
 -3.713921E+0000  1.784992E+0000
 -1.760315E+0000  2.948924E-0001
  2.044162E+0000 -1.851501E+0000
  3.176067E+0000  3.842980E-0001
  4.693455E-0001  1.817038E-0001
 -3.041089E+0000 -1.256600E+0000
 -1.202127E+0000 -2.975137E-0001
  2.180218E+0000  2.548666E-0001
  8.165028E-0001  1.147530E+0000
 -2.191404E+0000  1.380749E+0000
 -2.540784E+0000  1.881711E+0000
 -4.100008E-0001  1.249702E+0000
 -9.559535E-0001 -1.583916E+0000
  7.324150E-0001 -8.890793E-0001
  1.282756E+0000 -1.233434E-0001
 -1.881348E+0000  2.673821E-0001
 -1.566228E+0000  2.805943E+0000
 -1.062797E+0000  4.161870E+0000
 -1.675379E+0000  1.295587E+0000
  1.159451E+0000 -1.030961E+0000
  2.768761E+0000 -9.948487E-0001
  7.622063E-0001  1.707250E+0000
 -1.273348E+0000 -1.540046E+0000
 -7.631078E-0002 -1.257974E+0000
  4.353735E-0002 -1.382657E+0000
 -1.226359E+0000 -3.663211E-0001
 -4.445871E-0001  8.998390E-0001
  7.684995E-0001 -6.147068E-0001
  4.023717E-0001 -4.356590E-0001
 -1.278986E+0000  2.413586E-0002
  7.657542E-0002  1.426849E+0000
 -1.282146E+0000  8.564037E-0001
  1.227096E+0000 -4.322013E-0002
  3.732822E+0000  9.504758E-0002
  1.282564E-0001  9.700804E-0001
 -5.754533E-0001 -3.006144E-0001
 -4.521236E-0001 -5.086808E-0001
 -8.235191E-0001 -1.501016E-0001
 -2.536022E+0000 -1.675668E-0001
 -1.954988E+0000 -6.044588E-0001
 -2.200710E+0000  7.498670E-0001
  2.130880E+0000 -2.970468E-0001
  2.383560E+0000  1.679650E+0000
 -9.296386E-0001  3.011765E-0001
 -8.157006E-0001 -2.473075E-0001
 -4.453544E-0001  8.227566E-0002
 -1.542566E+0000 -3.313660E+0000
 -9.818584E-0001 -2.929968E+0000
  7.314071E-0001 -1.515624E+0000
  1.738803E+0000 -1.807467E+0000
 -2.011733E+0000 -2.352928E-0002
 -3.220234E+0000 -3.320312E-0001
 -1.182163E+0000  1.433559E+0000
  2.306911E-0001  2.722585E+0000
  6.378139E-0001  2.430506E+0000
  1.842410E+0000  6.593242E-0001
  7.736878E-0001  4.829940E-0001
 -3.117766E-0002 -7.783248E-0001
  1.660780E+0000 -1.965708E+0000
 -2.358427E-0001 -2.016708E+0000
  4.872537E-0001 -1.988573E+0000
  2.117768E+0000  2.546117E-0001
  1.452765E+0000  1.604147E+0000
 -8.476400E-0001 -2.871320E-0001
 -2.497922E+0000 -1.518231E+0000
 -6.867506E-0002 -4.725152E-0001
  4.438399E-0001  1.862775E+0000
  1.140613E+0000  2.179615E+0000
 -9.608155E-0001  1.914057E+0000
 -1.157666E+0000  1.232131E+0000
 -1.230479E+0000  4.381284E-0001
 -8.248250E-0002  1.463702E+0000
  2.039229E+0000  7.568169E-0001
 -1.353502E+0000 -8.528286E-0002
 -1.244004E+0000 -9.810188E-0001
  1.549418E+0000  1.076422E+0000
 -3.305650E-0001  2.023724E+0000
  8.598238E-0002  4.338409E-0001
  3.652458E-0001  1.263252E+0000
  2.089962E-0001  7.055650E-0001
  2.491546E+0000 -3.618263E-0002
  1.757227E+0000 -9.380200E-0002
  8.346328E-0001  5.957647E-0001
 -5.579169E-0001  3.256278E-0001
  1.424244E-0001 -9.690584E-0002
  3.514128E-0001  6.457763E-0001
 -1.279671E+0000 -2.442158E+0000
 -1.413807E+0000 -4.714731E+0000
  3.573300E-0001 -2.621074E+0000
  6.192440E-0001 -5.710598E-0001
 -1.583617E+0000  1.516160E+0000
 -2.065384E+0000  1.313920E+0000
 -7.482764E-0001  2.489534E+0000
 -2.039718E-0001 -1.866225E-0002
  1.373050E+0000 -2.119668E+0000
  6.633657E-0001  2.963861E-0001
 -1.874262E+0000  2.538788E-0001
 -6.640692E-0001 -4.984039E-0001
 -1.125600E+0000  1.121454E+0000
 -1.581211E+0000 -2.618789E-0001
 -1.783835E+0000 -6.954135E-0001
  1.914834E+0000 -9.310425E-0001
  1.962112E+0000 -1.311845E+0000
 -3.773180E-0001 -9.899553E-0001
 -1.235437E+0000 -1.230935E+0000
 -7.156018E-0001  2.217741E-0001
  6.022940E-0001  1.170727E+0000
 -1.464422E+0000 -6.520208E-0001
 -5.388959E-0001 -1.051167E+0000
  1.165183E+0000  9.537172E-0001
  8.064802E-0001  8.056993E-0001
 -4.142394E-0001  2.597070E-0001
  3.681721E-0001 -3.532553E-0001
 -2.604446E-0001  1.262464E+0000
  7.958947E-0001  4.282118E-0001
 -1.230835E+0000 -3.881281E-0001
 -5.697304E-0001 -1.906118E-0001
 -6.062896E-0001  6.628566E-0001
  4.676252E-0001 -1.167838E-0001
 -5.167441E-0001  7.867434E-0001
 -1.212034E+0000 -2.945480E-0001
  4.109497E-0001  6.660544E-0002
 -2.401030E-0001  3.376290E-0001
  7.234238E-0001 -1.963004E+0000
  6.273647E-0001 -2.405341E+0000
  2.017295E+0000 -2.561348E+0000
  2.881924E-0001  4.774905E-0001
  1.266974E+0000 -1.231268E+0000
  2.177069E-0001  5.346409E-0001
  5.901582E-0001  1.591397E+0000
  1.424274E-0001  9.777275E-0001
  8.648315E-0001  9.771172E-0001
 -2.678108E-0001  1.391464E+0000
 -5.721687E-0001 -1.843596E-0001
  1.531666E+0000 -6.466833E-0001
  1.267225E+0000 -6.162076E-0002
 -1.140384E+0000 -3.574965E-0001
 -1.245423E+0000 -1.012777E+0000
  3.007870E-0002 -1.733618E+0000
  1.142829E+0000 -2.112872E+0000
 -7.814584E-0001 -1.001031E+0000
 -2.159696E+0000 -2.962754E-0001
 -1.428081E+0000 -8.814790E-0001
 -9.072618E-0002 -5.969280E-0001
 -1.112830E+0000  1.261075E+0000
 -1.632280E+0000  9.461901E-0001
 -1.411893E+0000  4.222845E-0001
 -6.752657E-0002  4.827846E-0001
  5.947787E-0001 -5.331459E-0002
  1.444399E+0000 -6.583746E-0001
  8.510064E-0001 -7.693622E-0001
 -3.322193E-0001 -1.243082E+0000
 -1.058851E+0000  1.241226E-0001
  7.538086E-0001 -1.094706E+0000
  3.813473E-0001 -5.241814E-0001
 -1.195802E+0000 -1.369519E+0000
 -6.052602E-0001  3.514480E-0001
  1.074686E+0000  1.127526E+0000
 -2.267763E+0000 -2.585120E+0000
  7.206592E-0001 -2.287854E+0000
  2.014809E+0000  1.645823E-0001
 -6.633993E-0001  8.850104E-0001
 -1.735200E-0001 -1.264209E+0000
  1.727507E+0000 -1.030434E+0000
  2.053593E+0000  4.472239E-0001
 -1.443146E+0000 -3.341915E-0001
 -4.892656E-0001 -7.646414E-0001
 -2.837352E-0001 -2.439334E+0000
  1.101373E+0000 -9.965338E-0001
  9.524538E-0001 -1.278548E+0000
 -2.082537E+0000  2.766756E-0001
 -5.751982E-0001 -6.812720E-0001
  6.105079E-0001 -1.735533E+0000
  1.328970E+0000  1.263913E+0000
  6.558881E-0001  5.473639E-0001
 -1.770153E+0000  5.193998E-0001
  3.137719E-0001  9.742208E-0002
  4.148068E-0002  1.303276E+0000
  9.285049E-0001  3.256261E-0001
  9.439123E-0001  1.459211E+0000
  2.342463E+0000  1.058455E+0000
  5.404422E-0001 -2.290414E-0001
  9.314224E-0001 -1.670303E-0001
 -1.184568E+0000 -2.124934E-0001
 -1.053563E+0000  8.202010E-0001
  1.282436E+0000 -1.371180E+0000
  1.822769E+0000 -1.281072E+0000
 -4.882779E-0001 -1.927155E+0000
 -1.305974E+0000 -9.819023E-0001
 -7.114634E-0001  6.097798E-0001
  1.322223E+0000 -7.206297E-0001
  9.073483E-0001 -7.858122E-0001
  4.025418E-0002 -3.541585E-0001
 -1.351809E+0000 -1.017066E+0000
 -9.323342E-0002 -2.651893E+0000
 -7.764571E-0001 -2.125312E+0000
  2.292474E+0000 -2.877776E+0000
  1.725303E+0000 -3.978380E-0001
 -1.382427E+0000  6.499031E-0001
 -2.280352E-0001  2.244070E+0000
  1.560385E+0000  5.023552E-0001
  1.082459E+0000  7.773209E-0001
 -5.125020E-0001  1.809303E-0001
 -2.900157E-0001 -1.375850E+0000
  1.729206E-0002 -9.052280E-0001
 -4.337684E-0001  1.470573E-0001
 -3.927790E+0000  1.270538E+0000
 -3.536576E+0000  2.017013E+0000
  7.447300E-0001  1.628793E+0000
  1.487990E+0000  8.138486E-0001
  1.061943E-0001 -3.879786E-0001
  3.853691E-0001 -8.356673E-0002
 -1.117779E+0000  6.535312E-0001
 -6.388232E-0002  1.513929E+0000
  1.459558E+0000  5.621022E-0001
  1.232358E+0000  6.886279E-0001
  1.955389E-0001  3.011013E-0001
 -6.507674E-0001  1.844645E-0002
  2.545663E+0000 -2.114573E+0000
  7.584500E-0001 -5.559122E-0001
 -7.957720E-0001 -9.694802E-0001
 -1.563557E+0000  1.979256E-0002
 -2.387699E+0000  9.251821E-0001
  3.246563E-0002 -7.227657E-0001
 -1.415457E-0001  6.017897E-0001
  5.341225E-0001  1.060082E-0001
  2.466043E-0001  9.416148E-0001
 -2.952999E-0001  2.099497E-0001
 -1.325449E+0000 -1.382798E+0000
 -4.358675E-0001 -7.787413E-0001
 -2.391765E-0002 -1.209474E+0000
  1.236863E-0001 -2.021142E+0000
  1.018448E+0000 -1.362543E+0000
  7.630566E-0001 -5.030281E-0002
 -1.779107E+0000 -4.125702E-0001
 -7.185222E-0002 -4.118685E-0001
  5.708534E-0001  8.122492E-0001
  1.372215E+0000  3.271953E-0001
  3.154671E+0000 -1.097921E+0000
  8.836620E-0001 -6.968035E-0001
 -2.434521E+0000 -9.686801E-0001
 -1.778320E+0000 -3.312644E+0000
  1.891235E+0000 -1.574529E+0000
  1.225061E+0000 -2.370063E-0001
 -1.021522E+0000 -2.048060E-0001
 -6.849668E-0003 -2.508372E-0002
  9.361526E-0002 -1.332067E-0001
  2.423242E-0001 -6.916208E-0001
  3.186727E-0001 -1.245703E+0000
  8.694575E-0001 -1.421254E+0000
  4.496200E-0002  8.054383E-0003
 -3.102869E+0000 -4.633221E-0001
 -1.991105E+0000 -1.210162E+0000
  2.548598E+0000 -1.837753E-0001
 -4.387546E-0001  7.922580E-0001
  7.480967E-0001 -7.419204E-0002
  2.333282E+0000  1.324350E+0000
 -5.396641E-0001  4.212125E-0001
  2.678120E-0001 -1.182800E-0001
 -1.299252E-0002  1.719093E+0000
 -7.999327E-0001  1.974135E+0000
  1.555866E-0001  1.279472E+0000
  1.407417E+0000  2.111056E+0000
 -1.037987E+0000  1.020392E+0000
 -1.246493E+0000 -4.256311E-0001
 -8.677558E-0001 -8.898876E-0001
  1.327310E+0000 -2.055744E-0001
  8.752921E-0001  1.034367E-0001
  9.084332E-0002 -6.832715E-0001
  1.447909E+0000 -7.530223E-0001
 -2.628651E-0001  8.364319E-0002
 -2.486286E-0001 -1.898653E-0001
 -1.114227E+0000  1.500595E+0000
  1.240193E+0000  1.558000E+0000
  1.811538E+0000  1.626204E+0000
 -1.529114E-0002  6.265801E-0001
  5.085990E-0001  2.921088E-0003
 -1.887906E+0000 -7.181694E-0001
 -2.199047E+0000  2.852351E-0001
  7.426136E-0001 -7.099175E-0001
  1.694657E+0000 -8.273207E-0001
 -1.061664E-0001 -8.454669E-0001
 -1.120969E+0000 -1.585687E+0000
  5.440933E-0001 -1.722821E+0000
  2.216356E+0000 -8.559398E-0001
 -2.655713E-0001 -6.080530E-0002
  1.117386E+0000 -1.026437E+0000
  1.053609E+0000 -2.843564E-0001
 -1.205561E+0000 -1.168566E+0000
 -1.071013E-0001 -1.059863E+0000
  3.183299E+0000 -2.203377E+0000
  6.102336E-0001  1.118391E-0001
 -1.056665E+0000 -9.227866E-0001
 -1.586877E+0000 -5.726808E-0001
  8.126981E-0001 -2.191462E+0000
  9.972815E-0001 -3.277692E-0001
 -1.249101E+0000 -2.137410E-0001
 -1.241582E+0000 -4.322309E-0001
 -6.970315E-0001  3.349512E-0001
  6.223663E-0001  2.119505E-0001
 -6.991346E-0001  4.480324E-0001
 -9.342197E-0001  6.526262E-0001
 -4.666766E-0001  3.993012E-0001
  1.643927E+0000 -6.350559E-0001
  1.350964E+0000  9.423110E-0001
 -8.163923E-0001  1.636718E+0000
 -1.372906E+0000  1.931523E+0000
 -1.271932E+0000  6.490007E-0001
 -1.332106E+0000  6.774707E-0001
 -3.341920E-0001  1.955313E+0000
  8.572761E-0001 -4.947983E-0001
  2.373829E+0000 -8.283603E-0001
  1.323153E+0000 -6.008216E-0002
 -1.389700E+0000 -2.033008E-0002
 -9.503353E-0001  1.788590E+0000
 -1.198452E+0000  3.620358E+0000
 -4.272855E+0000  2.710821E+0000
 -1.653546E-0001  8.392564E-0001
  2.733866E+0000 -1.881057E+0000
  3.109922E+0000  1.610351E+0000
 -2.899767E-0001  1.163645E+0000
 -2.818343E+0000  9.113193E-0001
 -1.595200E+0000 -1.252490E+0000
  5.673689E-0001 -1.478457E+0000
  3.623827E-0001 -4.660846E-0001
  1.092083E+0000  5.491698E-0001
  9.020681E-0001  1.354507E+0000
 -7.280257E-0001 -4.119861E-0001
 -2.782447E+0000  4.556642E-0002
 -8.002881E-0001  1.580953E+0000
  1.737097E+0000  1.122812E+0000
  3.075664E+0000  2.399829E+0000
 -3.226007E-0001  1.759075E+0000
 -2.712520E+0000  1.988545E+0000
  5.693662E-0001  1.903227E+0000
  1.632138E+0000  1.651720E+0000
 -6.197123E-0001  1.772179E+0000
 -2.220642E+0000 -6.680083E-0001
 -7.354700E-0001 -8.341580E-0001
 -1.858882E-0001  3.298494E-0001
 -2.586444E-0001  2.951263E-0001
 -5.977627E-0001  4.303134E-0001
 -1.407912E-0001  4.755879E-0001
  6.671597E-0001 -1.123351E+0000
  2.247867E+0000 -1.200725E+0000
  1.318685E+0000 -5.679354E-0001
 -2.435235E+0000  6.895991E-0004
 -1.555726E+0000 -4.508171E-0001
  1.070436E+0000 -5.726209E-0001
  2.116758E+0000  1.026129E+0000
  7.835406E-0002 -5.908937E-0001
 -1.739995E+0000  3.425300E-0001
 -8.973148E-0001 -9.571606E-0001
  6.196932E-0001 -6.780376E-0001
  9.204981E-0001 -8.840747E-0001
 -7.185028E-0001 -3.430509E+0000
 -1.012843E+0000 -4.220718E+0000
  3.451487E-0001 -2.931061E+0000
 -2.073098E-0001 -6.791591E-0002
 -5.249327E-0001  7.853909E-0001
 -1.740107E+0000 -6.004913E-0001
  1.565274E+0000  3.714890E-0001
 -4.796138E-0001 -8.734467E-0001
 -3.884586E-0001 -1.418434E+0000
 -9.666539E-0001 -5.212307E-0001
  8.627007E-0001 -6.288831E-0001
  9.618184E-0001  2.138334E-0001
 -4.760318E-0001  5.897017E-0001
 -6.610958E-0001 -2.391593E-0002
 -6.502576E-0001 -1.032376E+0000
  6.664081E-0001  9.658588E-0001
  1.520744E+0000  2.530348E-0001
  7.694196E-0001  3.754817E-0001
 -2.595903E+0000 -8.874725E-0001
 -2.098435E+0000  1.354579E+0000
  1.552679E+0000  1.301058E+0000
  4.070600E+0000  1.505607E+0000
  2.140677E+0000  1.854921E+0000
 -3.011179E+0000  1.899026E+0000
 -1.620973E+0000  1.132920E+0000
  2.138996E+0000  2.410897E+0000
  2.079096E+0000  3.889047E+0000
  3.379797E-0001 -3.689048E-0001
  1.564386E-0001 -2.770862E-0001
  2.360016E-0001  1.243983E-0001
 -1.200497E+0000  8.843518E-0001
  7.862863E-0001  2.984503E-0001
  7.441185E-0001  8.981307E-0001
  5.721968E-0001  8.164168E-0001
 -1.580870E+0000  2.171095E+0000
 -1.354153E+0000  1.821017E+0000
 -1.278405E+0000  1.521385E+0000
 -2.842206E-0002  2.630661E+0000
  2.314427E+0000  2.012644E+0000
  8.594414E-0001  5.136475E-0001
 -1.590597E+0000  1.220925E-0001
 -1.791079E+0000  8.709877E-0001
 -9.748655E-0001  4.538057E-0001
  6.877156E-0001  4.762294E-0001
 -2.056275E-0002  2.067238E+0000
 -1.676200E+0000 -1.415137E-0002
  2.824765E-0001  3.487137E-0001
  1.263081E+0000  4.630778E-0002
 -9.060441E-0002 -1.173971E+0000
 -1.229678E+0000 -2.353517E-0001
 -5.966001E-0001 -1.603779E+0000
  1.687317E-0001 -1.469655E+0000
  2.586952E+0000 -1.327224E+0000
 -1.305139E+0000  5.425246E-0001
 -6.254978E-0001 -1.862529E+0000
 -8.722635E-0001 -9.997045E-0001
  1.920652E-0002 -1.213618E+0000
  1.302177E+0000 -5.692005E-0001
 -9.793954E-0001  2.213376E+0000
 -4.432048E-0001 -3.305768E-0001
 -2.355711E+0000 -5.839326E-0001
 -1.275120E-0002  5.862601E-0001
 -1.251210E+0000 -7.501268E-0002
 -5.572712E-0001 -2.573734E+0000
  1.963133E+0000 -1.505471E+0000
 -1.527171E+0000  1.478337E-0001
 -5.351772E+0000  2.805535E-0001
 -2.144907E+0000 -2.019753E-0001
  1.590578E+0000  4.749129E-0001
  2.428031E-0001  1.544369E+0000
  1.273781E-0002 -1.131330E+0000
 -1.156584E+0000  3.990382E-0001
 -1.620492E+0000 -6.050469E-0001
 -2.097190E+0000  1.945142E+0000
  2.067493E-0001 -2.559906E-0001
  4.470135E+0000  1.218741E+0000
  2.138249E-0004  2.664014E-0001
 -1.494859E+0000 -9.606413E-0001
 -1.140245E+0000 -4.291885E-0001
  1.875149E+0000  1.470788E-0001
  1.103558E+0000  9.816952E-0001
  1.305485E-0001  1.110120E+0000
 -1.702873E+0000 -7.016688E-0001
 -2.209703E-0002 -5.313640E-0001
  1.102990E+0000  1.904441E-0001
  7.081281E-0001 -5.719803E-0001
  3.102456E-0001 -4.873222E-0001
 -9.950974E-0001  2.854832E-0001
 -1.055203E+0000  5.677057E-0001
 -7.264571E-0001 -1.659894E+0000
  1.195414E+0000 -5.246807E-0001
  5.599723E-0001  1.499147E-0001
 -5.840794E-0001 -3.658176E-0001
  1.677196E+0000 -3.821527E-0001
  7.940316E-0001  5.096463E-0001
 -1.479852E+0000 -9.801848E-0002
  2.096780E-0001  1.367735E+0000
 -8.036211E-0001  4.222050E-0001
 -4.331251E-0001 -9.918548E-0001
  3.880534E-0002 -5.457611E-0001
  4.267180E-0001 -2.983361E-0001
  2.311507E+0000 -3.271369E-0001
 -7.271256E-0001 -1.002694E-0001
 -1.238930E+0000  2.746378E-0001
  8.204986E-0001  3.830931E-0001
  1.177876E+0000  7.124113E-0001
  4.884722E-0001  7.184665E-0002
  1.915290E-0001  6.405216E-0001
  5.339946E-0001 -5.096960E-0001
 -7.135063E-0001 -4.491568E-0001
 -1.816345E+0000 -2.375312E+0000
  5.707966E-0001 -2.285402E+0000
  6.426035E-0002 -1.896253E+0000
 -8.348889E-0001 -2.522843E-0001
 -7.009700E-0001 -1.240802E+0000
  1.377052E+0000 -9.063190E-0001
 -1.089263E+0000 -1.128171E+0000
 -1.483834E+0000  5.796643E-0001
 -1.646144E+0000 -7.714306E-0001
 -3.485466E-0001  3.996361E-0001
  1.219344E+0000  1.083365E+0000
 -1.142253E+0000  1.836831E+0000
  5.150047E-0001  1.947110E+0000
  9.673214E-0001  1.996733E+0000
  1.232998E+0000  1.195636E+0000
  1.132411E+0000 -7.440853E-0001
  1.272495E+0000 -2.373434E+0000
  3.047105E+0000 -2.437380E+0000
 -8.073761E-0001  4.251517E-0001
 -6.943631E-0001  9.260104E-0002
 -2.917405E+0000 -7.870307E-0001
 -5.237295E-0001 -1.949779E+0000
 -2.163985E-0002  3.958149E-0001
 -1.049934E+0000  1.035091E+0000
 -1.598964E+0000  2.325363E+0000
 -1.060599E+0000  8.382130E-0001
 -8.099227E-0001  1.622884E-0001
  1.137765E+0000 -4.544717E-0002
  1.637382E+0000  5.551796E-0001
  2.145124E-0001  6.030985E-0001
  1.437341E+0000 -7.344531E-0002
  1.474363E+0000  9.228849E-0001
 -3.020894E-0002  3.223569E+0000
 -2.201503E-0001  2.020759E+0000
 -1.281466E+0000  2.235613E-0001
  1.521982E+0000 -5.529910E-0001
  6.688726E-0001  5.903067E-0001
 -1.116086E+0000 -4.436111E-0001
  1.795334E+0000 -6.812554E-0001
  2.022805E+0000 -1.722340E-0001
 -9.923067E-0001 -1.138021E+0000
 -7.623043E-0001 -1.251377E+0000
 -1.799736E+0000 -3.034477E+0000
  1.262273E+0000 -1.372929E+0000
  9.360242E-0001 -1.190048E+0000
  1.117860E+0000 -8.037871E-0001
  8.639619E-0001 -2.804881E-0001
 -2.157406E+0000 -8.201472E-0001
 -1.176378E+0000 -5.478335E-0001
  1.389081E+0000  3.768485E-0001
 -5.320962E-0001  1.286723E+0000
 -9.453794E-0003 -1.619282E+0000
 -2.209269E-0001 -2.316142E+0000
  2.870507E+0000 -1.092521E+0000
 -7.660033E-0001 -1.667533E-0001
 -1.025232E+0000 -1.904055E-0001
  1.096952E+0000  6.091432E-0001
 -2.463916E-0001  2.670407E+0000
  6.762478E-0001 -5.960184E-0001
  1.855623E+0000 -1.731076E+0000
 -5.323062E-0001 -1.889758E+0000
 -1.490673E+0000  1.386049E+0000
 -2.913042E+0000  2.379379E+0000
 -4.665493E-0001  2.755151E-0001
  2.956093E+0000  4.370756E-0001
 -2.021577E-0001  1.720844E+0000
 -4.083404E+0000  1.894439E-0001
 -6.767134E-0002  1.330918E+0000
  2.983685E+0000  1.240893E+0000
  1.646316E+0000  1.753900E+0000
 -1.861248E+0000 -8.250568E-0001
 -2.566158E+0000 -2.143382E+0000
 -1.331232E+0000 -2.216185E-0001
 -1.198762E-0001  1.232554E+0000
 -9.068094E-0001  1.212349E+0000
 -6.667791E-0001  2.384820E-0001
  1.421092E+0000 -6.327509E-0001
  1.205528E+0000  2.708761E-0001
  3.884658E-0002  4.596235E-0001
 -2.686344E+0000 -1.789170E-0001
 -1.176378E+0000 -1.413754E+0000
  1.985888E+0000  1.104239E+0000
 -3.218494E-0001  9.910497E-0001
  1.079069E+0000 -2.348002E-0001
 -5.074383E-0001 -1.106747E+0000
  1.231643E-0001 -6.650156E-0001
 -3.355303E-0001 -2.317332E+0000
  5.413633E-0001 -2.554859E+0000
  1.170575E+0000  4.133799E-0001
 -7.317249E-0001  2.371872E+0000
 -2.513143E+0000 -7.777720E-0001
 -3.569935E-0001 -1.955017E+0000
  1.265075E+0000 -2.502762E+0000
 -5.642365E-0001 -1.037887E+0000
 -1.582921E+0000 -2.548606E+0000
 -7.675818E-0001 -1.583151E+0000
 -4.636840E-0001  6.520508E-0001
 -2.388463E-0001  7.309578E-0001
 -1.362984E-0001  1.743868E+0000
 -5.570312E-0001  2.640006E-0002
 -1.020877E+0000  4.726586E-0001
  1.495439E+0000  1.164015E-0001
  8.638716E-0001 -7.844383E-0001
  1.288141E+0000 -1.374921E+0000
 -4.394155E-0001 -2.446112E+0000
  1.505449E+0000 -1.227408E+0000
  1.256024E+0000  2.196326E-0001
 -1.804183E+0000  2.043656E+0000
 -3.817843E+0000 -2.246729E-0001
 -7.738742E-0001 -1.243272E+0000
  2.183449E+0000 -1.083655E+0000
  2.310510E+0000 -8.566012E-0001
 -1.177723E+0000 -9.087337E-0001
 -1.574004E+0000 -1.986507E+0000
  7.412528E-0001 -3.330852E+0000
 -2.409709E-0001 -1.913005E+0000
 -1.479295E+0000 -6.075247E-0002
 -1.148876E+0000 -1.247727E+0000
  8.476760E-0001  1.539069E+0000
 -9.312610E-0002  4.271064E+0000
 -4.177285E+0000  2.741571E+0000
 -2.209810E+0000  3.093810E-0002
  1.506010E+0000  1.568632E+0000
  1.651671E+0000  3.201250E-0001
  1.467791E+0000 -6.692432E-0001
  2.413122E+0000  8.100597E-0001
 -1.057240E+0000  2.144766E+0000
 -1.896353E+0000  2.838129E-0001
  9.277741E-0001 -1.713394E+0000
  2.176385E+0000 -4.612843E-0001
  3.013811E+0000  1.455086E+0000
  1.608675E-0001  8.218258E-0001
 -2.483417E+0000  1.222328E+0000
  5.829889E-0001 -1.204722E+0000
  2.126257E+0000 -5.305203E-0001
 -1.193856E-0002 -3.453629E-0002
 -1.503871E+0000 -6.860203E-0001
 -5.256563E-0001 -2.143704E+0000
  9.477340E-0001 -2.611580E+0000
  5.437329E-0001 -2.077186E+0000
 -1.478649E+0000 -1.874089E+0000
 -3.368416E-0001 -6.751470E-0001
  1.483954E+0000 -6.286912E-0001
  2.483046E-0001  1.592727E-0001
 -1.631573E+0000 -7.518507E-0001
  1.818848E+0000  5.855026E-0001
  1.016241E+0000  1.925386E+0000
 -5.410433E-0001 -1.644205E-0001
 -1.583118E+0000 -4.910388E-0001
  3.195099E-0001  4.158860E-0001
 -5.095290E-0001  1.487062E+0000
 -5.132632E-0001  3.278137E+0000
 -2.063603E+0000  2.983847E+0000
 -8.330519E-0002  1.572475E+0000
 -4.380401E-0001 -7.246823E-0001
  6.339509E-0001  1.696647E-0001
 -1.098830E+0000  9.079214E-0001
 -2.858490E+0000 -1.108184E+0000
 -1.382016E+0000 -1.529148E+0000
  7.878564E-0001 -3.617930E-0001
  5.849186E-0001  7.255004E-0001
  8.191230E-0001  5.891567E-0001
  8.620170E-0001  7.395313E-0001
  1.836332E+0000  3.556509E-0001
 -2.381879E-0002  1.115820E+0000
 -1.728881E+0000 -3.293122E-0001
 -1.344173E+0000 -1.386198E+0000
 -5.406526E-0001  5.265844E-0001
  1.016110E+0000  1.635410E+0000
  1.196323E+0000  1.847622E+0000
 -3.052352E-0001  1.258243E+0000
 -4.327093E-0001  1.050745E+0000
 -3.854668E-0001  2.885007E-0001
 -3.015015E-0001  1.109179E+0000
 -2.407047E-0001 -1.384306E+0000
 -1.808148E+0000  6.665112E-0001
 -3.104364E+0000 -2.803163E-0001
  8.670742E-0001 -9.456232E-0001
  2.507854E-0001  3.054012E-0001
 -2.560829E+0000 -1.093889E+0000
  1.040259E+0000 -1.467233E+0000
  2.653735E+0000 -1.031452E+0000
  5.390782E-0001  1.776771E-0001
 -6.630932E-0001  1.800473E-0001
  1.227299E+0000  3.032654E-0001
  4.697779E-0002  2.947289E-0001
 -1.196957E+0000  9.180422E-0001
 -1.859264E+0000  2.357144E-0003
  1.927189E+0000  4.860520E-0001
  1.565222E+0000  2.981211E+0000
 -5.343116E-0001  1.321519E-0001
 -1.853868E+0000 -4.777926E-0001
 -3.488018E-0001 -2.221767E+0000
  2.965601E+0000 -2.538251E+0000
 -5.613685E-0002 -1.125982E+0000
 -3.266970E+0000 -2.326402E+0000
 -2.464654E+0000 -2.286919E+0000
  1.123435E+0000  1.556634E+0000
  5.163531E-0001  3.041402E+0000
  9.705917E-0002  2.994844E+0000
 -4.161790E-0001  1.781378E+0000
  7.140386E-0001  3.625142E-0001
  2.380706E+0000 -1.958005E+0000
  9.282193E-0001 -9.339795E-0001
 -1.241774E+0000  3.235664E-0001
  4.021013E-0001  1.144862E+0000
 -1.481031E-0001  2.388726E+0000
 -5.107917E-0001  3.534105E+0000
 -9.552263E-0001  1.233435E+0000
  1.101122E+0000 -1.512067E+0000
  2.999163E+0000 -4.870396E-0001
 -1.320838E+0000 -1.630383E+0000
 -2.217364E+0000  6.428878E-0001
 -2.235651E+0000  5.981505E-0001
  5.874287E-0001 -5.779047E-0001
 -6.780092E-0001  4.222248E-0001
 -6.110520E-0001 -4.430268E-0001
  2.684437E-0001 -1.330189E+0000
  1.450296E+0000 -1.897747E-0001
 -1.410248E+0000  3.733431E+0000
 -2.938458E+0000  2.618910E+0000
  2.090187E-0003  1.422105E+0000
  3.246618E+0000  1.628471E+0000
  1.684737E+0000  9.268974E-0001
 -7.897108E-0001 -1.043463E+0000
 -2.030170E+0000 -2.145519E+0000
 -4.375437E-0001 -1.206715E+0000
  5.255880E-0001 -1.132657E+0000
  2.018668E+0000 -6.933914E-0001
  1.740101E+0000 -1.105399E+0000
 -1.021343E+0000 -1.929408E+0000
  5.635331E-0001 -6.437387E-0001
  2.064286E+0000  8.558331E-0001
  1.410635E+0000 -5.556351E-0001
 -1.385979E-0001  8.592375E-0001
 -1.717256E+0000  3.649190E-0001
 -2.490666E+0000 -1.150144E+0000
  1.697676E+0000 -1.885023E+0000
  3.020849E+0000  1.130139E+0000
  3.249099E-0001  3.481917E+0000
 -1.188005E+0000 -2.032656E-0001
  2.328319E-0001 -5.529368E-0001
  2.318454E+0000  2.956541E-0001
  4.754795E-0001  1.214011E+0000
 -1.755776E+0000  1.138492E+0000
  2.517399E+0000  1.367286E+0000
 -1.162685E+0000  1.438458E+0000
 -2.163420E+0000 -4.015877E-0001
 -3.141275E+0000 -6.626505E-0001
 -1.068479E+0000  9.902661E-0001
 -1.760924E+0000 -7.574729E-0001
 -4.943878E-0001 -1.523259E+0000
  7.438255E-0001 -6.706619E-0001
  1.373914E+0000 -1.988863E+0000
 -4.431191E-0001 -9.757171E-0001
 -3.470569E+0000 -1.781288E+0000
 -5.418427E-0001 -2.114669E+0000
 -1.221936E+0000  6.712259E-0001
  1.487114E+0000  8.041265E-0001
  2.459965E+0000  1.710574E+0000
  1.109044E+0000 -4.245230E-0001
 -1.373498E+0000 -1.003167E+0000
 -2.605123E-0001  5.837026E-0001
 -1.596267E+0000 -1.456264E-0001
 -1.266145E+0000  9.722766E-0001
 -4.237932E-0001  2.519677E+0000
  2.543621E-0001  1.075065E-0001
  1.049285E+0000 -1.805402E-0001
 -1.655730E-0002 -3.291346E-0001
  1.701624E-0001 -3.078003E+0000
  1.006020E+0000 -3.157992E+0000
 -7.344320E-0001 -5.159259E-0001
 -2.671145E+0000 -7.676621E-0001
 -1.830659E+0000 -3.855532E-0001
 -9.856410E-0001 -6.248880E-0001
  1.502155E+0000  3.311735E-0001
  6.177268E-0001  1.341466E-0002
  1.570567E+0000 -6.029722E-0002
  1.327979E+0000  1.192601E+0000
 -2.052568E+0000  1.178872E+0000
 -1.226319E+0000 -1.599997E+0000
  1.143321E+0000 -1.651558E+0000
  7.673344E-0001  5.017253E-0002
 -1.078918E+0000 -3.477157E-0001
 -2.241104E+0000 -6.675744E-0001
  1.871068E+0000 -6.298216E-0001
  1.786780E+0000 -2.958921E-0001
  9.144900E-0001  6.665405E-0001
  1.454116E-0001  1.641710E+0000
 -1.150945E+0000  1.664435E-0001
 -5.444034E-0001  1.081527E+0000
  2.106334E+0000 -6.130345E-0001
  2.066559E+0000 -1.012400E+0000
  4.065049E-0001 -1.152692E+0000
 -8.177839E-0001 -8.688575E-0001
 -1.436757E+0000 -1.898237E+0000
 -7.874675E-0001  6.190740E-0001
 -5.221149E-0001  9.149258E-0001
  3.954927E-0001  1.358155E+0000
  1.139165E+0000  2.167279E+0000
  6.163927E-0001  1.215130E+0000
 -1.464614E+0000 -3.937504E-0002
  4.381192E-0001 -7.859271E-0001
  5.973329E-0001 -2.803859E+0000
  2.590297E+0000 -1.044837E+0000
  7.235662E-0001 -9.036194E-0001
 -6.323707E-0001  8.640033E-0002
  1.503442E-0001 -1.338846E+0000
 -7.133784E-0001 -8.804345E-0001
 -4.445613E-0001  1.939629E+0000
 -1.586222E+0000  3.413953E-0001
  2.439104E-0001 -1.724861E+0000
  9.153485E-0001 -2.013571E-0001
  6.144103E-0001  1.831191E+0000
 -6.381598E-0001 -1.915536E-0002
  2.117014E+0000 -7.186163E-0001
  2.507201E+0000 -8.328314E-0001
  7.161540E-0002 -9.923385E-0001
 -1.709958E+0000 -2.149767E+0000
 -7.331816E-0001 -1.943943E+0000
  7.379510E-0001 -3.550660E+0000
 -1.500872E+0000 -2.399651E+0000
 -7.595967E-0001 -3.648175E-0001
 -2.509307E-0001  5.050234E-0001
 -9.606470E-0001  8.301902E-0001
  8.507246E-0001  3.058509E-0001
  5.415502E-0002 -1.526645E-0001
 -1.189347E-0001  4.327465E-0002
 -1.924418E+0000 -5.421244E-0001
 -1.750780E+0000  1.393142E+0000
  4.089140E-0001  2.520535E+0000
  1.851536E+0000  2.480937E+0000
  2.413637E+0000  1.914156E+0000
  1.589908E+0000  9.566620E-0001
  2.644397E+0000 -9.060769E-0001
  9.984156E-0001 -1.375390E+0000
  5.368834E-0001 -2.078896E+0000
  5.296265E-0001 -2.061251E+0000
 -1.256960E+0000 -8.884724E-0002
 -9.881000E-0001  1.036295E+0000
 -1.137340E+0000  2.216327E+0000
 -7.583586E-0001  1.029190E+0000
  7.503693E-0001  7.326796E-0001
  1.233951E+0000  1.514086E+0000
 -2.007496E+0000  1.109875E+0000
  2.071597E+0000  9.308237E-0001
  6.041389E-0001  7.316249E-0002
  3.266079E-0001  4.525723E-0001
 -1.980003E+0000 -4.367881E-0002
 -2.002332E+0000 -1.346630E+0000
  1.147143E-0001 -2.649244E-0001
  1.126290E+0000 -8.540604E-0001
  1.046095E-0001 -1.468785E+0000
  5.914758E-0001 -1.638745E+0000
 -4.673605E-0002 -2.407232E-0002
 -2.863654E+0000  1.645066E+0000
 -2.369421E+0000 -1.624054E-0001
  6.743482E-0001  1.209497E+0000
  1.403151E+0000  3.364908E-0001
  3.645097E-0001  5.034135E-0001
 -2.802485E-0001 -9.329935E-0001
  2.082003E+0000 -7.132527E-0001
 -1.626718E-0001 -1.956536E-0001
  7.942778E-0001 -3.519064E-0001
  5.777891E-0001 -9.665673E-0001
  6.619849E-0001  6.374402E-0002
 -5.062408E-0001 -7.351443E-0001
 -3.860537E+0000 -1.332542E+0000
 -1.990769E+0000 -2.573506E+0000
  1.325734E+0000  2.252228E-0002
  1.059643E+0000  5.627563E-0001
 -2.190714E+0000 -6.967056E-0001
 -2.174998E+0000 -1.308360E+0000
  1.249703E+0000 -9.790588E-0001
  7.934325E-0001 -1.666326E+0000
  5.027644E-0001 -1.250101E+0000
  2.166325E+0000  3.749726E-0001
 -2.052526E+0000  2.221113E+0000
 -2.456499E+0000  1.115757E+0000
 -2.503985E-0001  1.027887E+0000
  8.614367E-0001 -9.409386E-0002
 -6.305378E-0001 -1.001802E+0000
  9.808464E-0001 -9.997322E-0001
 -3.740413E-0001 -1.358069E+0000
  2.015199E+0000 -2.719298E+0000
  1.382538E+0000 -1.854739E+0000
 -1.087409E+0000 -1.277985E+0000
  1.120656E-0001  6.188426E-0002
  1.816981E-0001  1.405620E-0001
  3.605521E-0002  4.122246E-0001
  9.700399E-0002 -1.496632E+0000
 -5.383538E-0001  1.156019E+0000
 -1.032999E+0000  2.926509E-0001
 -2.412679E-0001  2.505189E-0001
  1.440028E-0002  4.679154E-0001
 -1.470861E-0001 -8.823237E-0001
  6.651812E-0001 -2.091176E+0000
  2.499520E+0000 -1.332303E+0000
  1.432774E+0000 -3.893326E-0001
 -1.111641E+0000 -6.368296E-0001
 -1.121719E+0000 -1.884153E+0000
  5.964509E-0001 -9.913433E-0001
 -1.405296E+0000 -3.772207E-0002
  1.535826E+0000  1.021695E+0000
  2.799338E+0000  7.127082E-0001
  3.363008E-0001  5.342829E-0001
 -4.551394E-0001 -4.099255E-0002
 -8.654220E-0001 -1.932985E-0001
 -2.093647E-0001  9.967113E-0001
  2.151205E-0001  8.949982E-0001
  5.379511E-0001  1.175344E+0000
  5.531135E-0001 -5.418058E-0001
  1.026650E+0000 -1.344623E-0001
 -9.656222E-0001  1.375731E+0000
  2.803389E+0000  6.370382E-0001
  4.509020E-0001 -6.057920E-0001
  6.221068E-0001 -1.042911E+0000
 -1.842937E+0000  5.725849E-0001
 -7.921377E-0001 -5.258538E-0001
  2.667441E-0001  1.004947E+0000
 -2.910946E+0000 -2.673574E-0001
 -3.655393E-0001 -1.762161E+0000
  2.886419E+0000 -1.268043E+0000
  1.101980E+0000  1.607424E+0000
 -7.240111E-0001  1.587828E+0000
 -1.434112E-0001 -2.156868E-0002
  4.202962E-0001 -8.462758E-0001
  1.193458E-0001 -1.087324E+0000
  4.075906E-0002 -2.293245E+0000
  2.066257E+0000 -7.833200E-0001
 -8.321055E-0001  2.329246E-0001
 -1.244320E+0000 -4.396130E-0001
 -6.207325E-0002 -1.077679E+0000
  3.789655E-0001 -1.814307E-0001
  1.081457E+0000  1.133092E+0000
 -1.377448E+0000 -4.593028E-0001
 -9.282652E-0002 -6.653985E-0001
  8.157599E-0001 -1.639068E-0001
  2.565097E+0000  1.116538E+0000
 -2.088165E+0000  1.264276E+0000
 -2.433811E+0000  6.863871E-0001
  6.342060E-0001  7.635420E-0002
  2.010379E+0000  2.396750E+0000
 -1.041945E+0000  1.539539E+0000
 -1.282574E+0000  4.185208E-0001
  4.618074E-0001  4.127158E-0001
  1.576803E+0000  5.154239E-0001
 -1.285132E+0000  3.103409E-0001
 -1.808062E+0000 -1.085326E-0001
 -3.149606E-0001  9.455758E-0001
  8.099876E-0001 -2.604608E-0001
  1.171169E+0000  3.924029E-0001
  6.829065E-0001  1.813403E+0000
 -1.407955E+0000  2.914201E-0001
 -2.331418E+0000 -1.865053E-0001
 -9.287040E-0002  1.297010E+0000
  1.138864E+0000  2.102604E+0000
  6.412871E-0001  3.027072E-0001
 -2.369141E-0001  8.709592E-0001
 -3.487150E-0001  8.590206E-0001
 -1.277183E+0000  2.994089E+0000
 -1.079755E+0000 -4.624338E-0001
  2.381437E+0000 -3.511016E-0001
  1.448950E+0000 -1.344059E+0000
 -2.597184E-0001 -2.669421E+0000
 -4.334823E-0001 -2.377777E+0000
  8.639576E-0002 -1.441992E+0000
  2.072784E+0000 -9.227860E-0001
  3.890646E-0001 -7.973258E-0001
  3.397679E-0002  6.194781E-0001
  3.723233E-0001 -2.157780E-0001
  1.195905E+0000 -1.117421E+0000
  2.358764E+0000 -7.100346E-0001
  2.519152E-0001 -6.144558E-0001
 -1.213762E+0000  4.343547E-0001
 -2.084694E+0000 -2.231588E-0001
  2.731484E-0001 -4.008134E-0001
 -7.118290E-0001 -5.773321E-0002
 -2.461407E+0000 -6.046439E-0001
 -1.210281E-0002 -5.644867E-0001
  6.031665E-0001 -5.975548E-0001
  1.929210E+0000 -2.073422E+0000
  2.032095E+0000 -1.030506E+0000
 -7.153832E-0001 -4.009763E-0001
 -2.078698E+0000 -3.272640E+0000
 -4.258332E-0001 -8.420713E-0002
  1.498674E+0000  2.636560E-0001
 -6.652087E-0001  1.040192E+0000
 -7.007199E-0001 -7.538898E-0002
 -3.710635E-0001  3.616731E-0001
  2.270895E+0000  8.003915E-0001
  1.697524E+0000  5.095616E-0001
 -8.051903E-0001  1.388896E+0000
  2.055782E+0000 -2.081843E-0001
  1.890327E+0000  5.017377E-0001
 -7.624940E-0001 -1.206802E+0000
  3.041159E-0001 -2.321734E+0000
 -7.920174E-0001 -1.944464E+0000
 -8.965363E-0001 -6.825535E-0002
 -3.388272E+0000  1.163204E+0000
 -3.240409E+0000  9.617979E-0001
  1.222398E+0000  1.186252E-0001
  2.280779E+0000 -5.567783E-0001
  1.327882E+0000  1.554325E+0000
 -1.466128E+0000  3.526057E-0001
 -2.508293E+0000  3.390684E-0001
  7.685931E-0001 -3.664419E-0001
  3.100799E+0000  1.328878E+0000
 -1.667970E+0000 -3.688547E-0001
 -2.077170E-0001 -2.147085E+0000
  3.383846E+0000 -1.138510E+0000
  2.889374E-0001  2.470144E+0000
 -2.129838E+0000  4.535167E-0001
 -9.064718E-0001  1.899317E+0000
 -8.171573E-0001  1.635784E+0000
  2.130303E+0000  4.959424E-0001
 -4.061435E-0001 -3.630481E-0001
  1.770488E+0000  1.477409E-0001
 -3.285536E-0001  8.440695E-0001
  7.314230E-0001  1.322778E+0000
 -6.678425E-0001  1.142654E+0000
  7.254031E-0001  3.948332E-0001
  2.344907E+0000 -8.554765E-0001
  1.600972E+0000  5.913576E-0001
  1.393341E+0000 -1.909645E+0000
  1.537061E+0000 -2.796265E+0000
 -1.068422E+0000 -3.985509E-0001
 -1.135312E+0000 -7.252024E-0001
 -9.608637E-0001 -7.621164E-0001
 -8.425936E-0002  1.723807E-0001
 -1.809468E+0000  4.011626E-0002
 -7.095699E-0001 -4.650954E-0001
  1.915065E+0000  3.110395E-0001
 -9.083269E-0001  1.884027E-0001
 -1.448323E-0001 -3.341047E-0001
  1.299659E+0000  4.664992E-0002
  4.755096E-0001 -1.733016E+0000
 -2.647599E+0000 -1.759198E+0000
 -1.406372E+0000 -2.221079E+0000
 -1.677554E+0000 -2.679753E+0000
  1.981113E-0001  5.321070E-0002
 -1.426940E+0000 -2.353475E-0001
  4.258293E-0001  3.104725E-0001
  1.153995E+0000  7.144753E-0001
  4.587374E-0002  3.391974E-0001
  5.732625E-0001  6.693512E-0002
 -1.688161E-0001 -2.265700E+0000
  7.646521E-0001 -9.936287E-0001
  1.296916E+0000 -1.253058E+0000
 -2.528878E-0002  8.372598E-0001
 -2.348876E+0000  9.827795E-0001
 -8.009614E-0001  1.082792E+0000
  4.164131E-0001  4.343758E-0001
  7.974543E-0001 -2.128327E-0002
  4.924491E-0001  6.899054E-0001
 -5.955600E-0002  9.100903E-0001
 -1.505180E-0002  6.464414E-0001
  2.214699E+0000 -2.742146E+0000
  2.135606E+0000 -1.614467E+0000
  1.657061E+0000 -1.402164E+0000
  6.941761E-0001 -1.071635E-0002
 -2.510092E+0000  6.921213E-0001
 -2.894415E+0000 -6.648786E-0001
 -1.639958E+0000 -7.525860E-0002
  5.612911E-0001  1.431777E+0000
 -8.613220E-0002  1.556133E+0000
 -3.897683E-0001  3.488586E-0001
  1.289059E+0000 -6.111139E-0001
  1.511425E+0000 -8.596054E-0001
  1.103299E+0000 -1.487957E+0000
 -4.034916E-0001 -2.083231E+0000
 -2.049939E+0000 -1.961115E+0000
 -2.959492E-0001 -2.329035E-0001
 -1.008795E+0000  1.257469E+0000
  2.020943E+0000  1.199324E+0000
 -1.548969E+0000 -3.224158E-0002
  2.612203E+0000 -8.090331E-0001
  3.427725E-0001 -6.651165E-0001
  1.111982E+0000  9.176473E-0001
 -3.681949E-0001  6.512316E-0001
  6.154005E-0002 -1.078248E+0000
  3.273382E+0000  4.076993E-0001
  4.599207E-0001  6.684130E-0001
 -3.415562E+0000  4.592006E-0001
 -1.334826E+0000  6.854861E-0002
  2.566510E+0000  8.799422E-0001
  1.861906E+0000  3.932499E-0002
 -2.137025E+0000  4.075832E-0001
 -3.534273E+0000 -1.454903E+0000
 -2.346601E-0001 -2.098488E+0000
  2.315565E-0001 -1.389852E+0000
 -3.577493E-0001 -2.076513E+0000
  1.732247E+0000 -1.896547E+0000
  1.892302E+0000 -2.855816E+0000
  1.839218E+0000 -1.485665E+0000
  2.549771E-0002 -1.180111E+0000
 -1.050515E+0000 -2.464633E+0000
 -7.683363E-0001 -3.425483E+0000
  7.318812E-0001 -2.967502E+0000
  6.441610E-0001 -5.775878E-0001
 -2.377938E+0000 -7.530089E-0001
 -2.927871E+0000 -3.346159E-0001
  1.229700E-0001 -8.020048E-0001
  2.813242E+0000  9.703829E-0001
  1.996316E+0000  5.409152E-0001
 -8.836003E-0001 -4.794008E-0001
 -7.022394E-0001 -1.002717E+0000
  5.561111E-0001 -5.131880E-0001
  2.103591E+0000  7.862595E-0003
  1.978774E+0000 -2.049529E+0000
 -8.996608E-0002 -1.294742E+0000
 -1.965262E+0000 -3.257906E+0000
 -5.801976E-0001 -2.778276E+0000
  1.522050E+0000 -1.795358E+0000
  1.293176E+0000 -9.152937E-0001
  1.082200E+0000  1.958481E-0001
 -2.710499E+0000 -3.904613E-0001
 -1.781536E+0000 -8.427538E-0001
  4.034973E-0001 -2.620449E-0001
  1.735247E+0000  9.275107E-0002
 -1.069545E+0000  1.942480E+0000
 -2.358335E+0000 -2.709675E-0001
  1.902544E-0001 -8.388151E-0001
  6.828347E-0001  2.205952E-0001
  3.891603E-0001  1.215994E+0000
 -1.434860E+0000  1.680590E+0000
 -1.181544E+0000  1.178664E+0000
  5.107965E-0001  1.498585E+0000
  1.089775E+0000  1.274545E+0000
 -2.135589E+0000  1.511534E+0000
 -2.535814E+0000 -6.530290E-0001
 -1.204357E+0000 -7.843148E-0001
  3.161320E+0000  2.153949E-0001
  2.930004E+0000 -1.075280E+0000
  1.129203E+0000 -1.994789E+0000
  5.617722E-0001 -6.766972E-0001
 -9.717709E-0001 -1.310486E+0000
 -1.691552E+0000 -1.695847E+0000
 -2.256152E-0002 -6.774752E-0001
  2.308615E+0000 -1.202292E+0000
  3.643507E+0000 -1.385956E+0000
  2.852235E-0002  1.092405E+0000
 -2.447881E+0000  2.567197E+0000
 -1.784618E+0000  1.782706E+0000
  3.390658E+0000  6.713368E-0001
  2.404621E+0000  1.535102E+0000
 -1.184104E+0000  2.817148E+0000
 -3.999165E+0000  1.847488E+0000
  8.778529E-0001 -6.146447E-0001
  4.053235E+0000 -4.054633E-0001
  4.423100E-0001  5.319635E-0001
  8.114682E-0001 -8.257543E-0001
  4.902349E-0001 -5.879286E-0001
  2.623661E-0001 -1.611713E+0000
  2.365256E+0000 -5.744247E-0001
  1.504806E+0000 -4.708444E-0002
 -2.841937E+0000  9.983158E-0001
 -2.586577E+0000 -1.296375E+0000
  9.163632E-0001 -1.053882E+0000
  5.233684E-0001 -1.894685E+0000
  2.404487E-0001 -2.762049E+0000
  2.279808E+0000 -1.448080E+0000
  8.916072E-0001 -1.708366E+0000
 -6.707796E-0001 -1.760733E+0000
 -4.529037E+0000 -2.261936E+0000
 -2.136657E+0000 -2.204529E+0000
  6.771707E-0001 -6.996501E-0001
  2.398386E+0000 -1.173838E+0000
  1.622203E+0000 -1.346439E+0000
  3.796457E-0001 -2.912306E-0001
 -2.472734E+0000 -4.626343E-0001
 -1.038896E+0000  1.574388E-0001
  9.804811E-0002  2.758248E-0001
  1.459847E+0000  1.035912E+0000
  8.100441E-0001  4.074883E-0001
 -3.017988E+0000 -2.562099E-0001
 -9.572129E-0001 -9.922775E-0001
  1.128757E+0000  9.056558E-0001
  6.229623E-0002  8.163969E-0001
 -1.715024E+0000 -1.378437E+0000
 -3.110649E+0000 -2.148586E+0000
  2.322592E-0001 -3.866735E-0001
  1.638556E+0000  1.891781E+0000
  8.191948E-0001  9.622329E-0001
 -9.046265E-0001 -5.742069E-0002
 -2.096585E+0000 -2.682426E+0000
  3.926097E-0001 -2.454610E+0000
 -3.426123E-0001  2.023081E-0001
 -2.363634E+0000  9.362418E-0001
 -1.838845E+0000 -1.750754E-0001
 -3.071156E-0001 -1.948545E+0000
  7.888747E-0001 -2.333933E+0000
 -6.718077E-0002 -4.454494E-0001
 -1.503787E+0000  3.224420E-0001
 -7.470158E-0001 -4.203699E-0001
 -4.514261E-0001 -4.881649E-0003
 -7.646252E-0001 -4.537608E-0001
  4.188165E-0001 -1.716271E+0000
  7.358971E-0001 -4.641057E-0001
  9.040548E-0001  9.735406E-0002
  2.952876E-0002 -4.508530E-0001
 -9.881703E-0002 -1.124123E+0000
  4.885263E-0001 -3.034937E-0001
 -3.616430E+0000  1.860939E+0000
 -5.982205E-0001  2.277865E+0000
  2.609404E+0000  1.065725E+0000
  3.314755E+0000  2.583150E+0000
 -9.035404E-0001  2.829628E+0000
  8.539464E-0001 -1.301041E-0001
 -5.147024E-0001  8.069461E-0001
 -3.234697E-0001  1.682799E+0000
  5.296588E-0001  1.426436E+0000
  2.301234E-0001  9.635847E-0001
 -1.925969E+0000 -8.553491E-0002
  1.696746E+0000 -7.695730E-0001
  2.021420E+0000 -7.837900E-0001
 -2.770571E+0000  1.925702E-0001
 -2.254611E+0000 -5.608430E-0001
  2.011480E+0000 -1.110237E+0000
  3.724507E+0000 -3.985017E-0002
 -5.731524E-0002 -1.531515E+0000
 -2.423830E+0000 -3.921864E-0001
 -3.434272E+0000  1.688528E-0001
 -1.088616E+0000 -7.210447E-0001
  2.033789E-0001  7.158054E-0001
  8.380043E-0001  7.786554E-0003
 -8.734316E-0001 -9.262167E-0001
 -1.046889E+0000  1.355333E-0002
  1.070430E+0000 -1.650074E+0000
  1.496019E+0000  9.081462E-0001
 -2.545763E-0002  5.770898E-0001
 -2.026384E+0000 -5.226817E-0003
  1.796477E+0000 -1.228544E+0000
  1.626956E+0000  6.693516E-0001
  1.281711E+0000  3.606377E-0001
 -4.193228E-0001  1.195971E+0000
 -1.022332E-0001  2.087659E-0001
  8.720505E-0001  1.412584E-0001
  2.896396E+0000  7.103425E-0002
  1.070234E+0000  1.694264E+0000
 -2.664087E-0001  9.236988E-0001
 -2.172628E+0000  1.480289E-0001
  8.765430E-0001 -3.906723E-0001
  1.602764E+0000 -7.660977E-0001
  1.400886E+0000  4.910153E-0001
 -5.194431E-0002  3.135646E+0000
 -2.655533E+0000  1.304724E+0000
 -7.095651E-0001  2.361430E+0000
 -5.790288E-0001 -3.594876E-0001
  9.520725E-0002  3.392045E-0001
  1.153610E+0000  1.964622E+0000
 -1.642566E+0000  1.569000E+0000
  2.387500E-0001  1.719884E+0000
 -3.077884E-0002  1.119031E+0000
  1.336950E-0001  1.700045E-0001
  5.866284E-0001 -4.621218E-0001
 -1.233854E-0001 -6.889258E-0001
  1.097591E+0000 -9.922867E-0002
  1.571475E+0000  1.014655E+0000
 -2.837784E-0001 -4.240020E-0001
 -7.152804E-0001  7.776994E-0001
  3.582951E+0000  1.472911E+0000
 -7.905036E-0002  2.133753E+0000
 -3.886447E+0000  1.112665E-0001
 -1.486714E+0000 -6.728269E-0001
  1.315684E+0000 -1.239192E+0000
  1.134143E+0000 -8.538155E-0001
  5.861998E-0001 -1.716585E+0000
 -1.058684E+0000 -1.267174E+0000
 -2.190857E+0000  3.627359E-0001
  2.041656E-0001  1.458784E+0000
  3.738645E-0001  3.715310E+0000
 -2.040578E+0000  2.244929E+0000
 -1.770075E+0000  1.882674E+0000
  1.529548E+0000  5.870507E-0001
  3.190004E-0001  8.226227E-0001
 -2.808018E-0001 -1.797458E-0001
  5.264664E-0001  5.636527E-0001
 -5.298289E-0001  6.083511E-0001
 -7.314336E-0001 -9.561317E-0001
 -1.750469E+0000 -1.293046E+0000
  1.109778E+0000 -1.250511E+0000
  1.494132E+0000  1.019457E+0000
 -7.770083E-0001 -3.334176E-0001
 -6.303190E-0001 -2.404608E+0000
  1.543392E+0000 -1.684428E+0000
 -1.044071E-0001 -1.944640E+0000
  1.258186E+0000 -2.133762E+0000
  2.104118E-0001 -6.271002E-0001
  3.373814E-0001  5.034388E-0001
  4.920404E-0001 -2.925577E-0001
 -3.862063E-0001 -1.917600E+0000
  6.063387E-0001 -2.132098E+0000
  6.238835E-0001 -2.342547E+0000
  2.608273E-0001 -1.099599E+0000
 -1.557057E+0000  1.406642E+0000
 -1.639546E+0000 -1.005604E+0000
  1.475085E+0000  1.633698E-0001
  1.135960E+0000  1.934398E+0000
  1.338708E+0000  1.685688E+0000
 -2.303872E-0002  7.634039E-0001
 -6.518823E-0001 -3.886950E-0001
  1.874526E+0000  5.037564E-0001
  6.858529E-0001 -7.513167E-0001
 -4.379468E-0001 -6.400153E-0001
  1.468808E+0000 -8.033407E-0001
  6.865866E-0001 -1.123005E+0000
 -8.882729E-0002  2.299493E+0000
 -1.088592E+0000  3.725262E-0001
  1.055760E+0000  1.435219E-0002
  2.838758E+0000 -5.619960E-0001
  1.805639E+0000 -1.979787E+0000
  1.023941E+0000 -7.416294E-0001
 -4.414020E-0001 -5.675488E-0001
 -1.069560E+0000 -1.872938E+0000
 -9.816543E-0001 -1.696997E+0000
  1.358552E+0000 -8.449517E-0001
  9.783534E-0001  1.587793E+0000
 -9.138646E-0001 -1.176965E-0001
  9.835748E-0002 -6.751657E-0001
  1.726690E+0000 -4.337921E-0001
  1.088855E+0000  5.526403E-0001
 -2.306173E-0001  4.528352E-0001
 -2.308332E+0000 -2.531284E+0000
  1.867125E+0000 -2.023626E+0000
  1.216921E+0000 -1.911961E+0000
 -1.052493E+0000 -1.016537E+0000
 -2.093165E+0000 -2.192320E+0000
 -5.044946E-0001 -2.036120E+0000
  1.042148E+0000 -6.283261E-0001
  2.078248E+0000  1.099179E+0000
  3.471612E-0003  1.403837E+0000
 -1.605271E+0000  4.456125E-0001
 -8.083313E-0001 -1.157501E-0001
 -6.563869E-0001  4.017920E-0001
 -2.537857E-0001  6.081606E-0002
  8.207324E-0001 -1.391543E-0001
  9.550658E-0001 -2.500100E-0001
 -5.554414E-0001  1.893508E+0000
  6.692121E-0001  1.097610E+0000
 -1.097237E-0001 -3.695270E-0001
 -1.665534E+0000  9.036442E-0001
 -1.091183E+0000 -3.022244E-0001
  1.378854E-0001 -1.136577E-0001
 -7.983140E-0001  1.522750E+0000
  3.424883E-0002 -4.601743E-0001
 -3.845278E-0001  8.062720E-0001
 -1.187666E+0000 -7.058921E-0001
 -1.794156E+0000 -2.121632E+0000
  4.665380E-0001 -2.124938E+0000
  2.214891E-0001  1.052153E+0000
 -1.099233E+0000  6.100503E-0001
  4.922490E-0001  8.738196E-0001
 -1.738720E+0000  5.069930E-0001
 -8.190212E-0001 -1.138618E+0000
  6.467755E-0001  6.757700E-0001
 -9.489273E-0001 -3.934121E-0001
 -8.561042E-0001 -6.168337E-0003
  2.569071E+0000 -6.235578E-0001
  1.548142E+0000 -8.820422E-0002
  1.032259E-0001  1.141282E+0000
 -1.886161E+0000  1.079974E+0000
 -5.186971E-0001 -6.419458E-0002
  3.300180E+0000  8.165095E-0001
 -1.967514E-0001  1.393348E+0000
 -6.650909E-0001  1.658192E-0001
 -1.105988E+0000 -1.898788E+0000
 -2.122622E-0001 -3.724204E+0000
  5.258387E-0001 -1.966299E+0000
 -2.320081E-0001 -1.520733E+0000
 -6.771464E-0001 -1.555850E+0000
  4.067686E-0001 -3.115642E-0002
 -1.255362E+0000  1.505190E+0000
 -9.258482E-0001  2.824639E+0000
 -1.277506E+0000  1.471608E+0000
  3.990972E+0000  1.170632E+0000
  2.731569E+0000  1.592854E+0000
  1.307583E+0000 -1.406808E+0000
  1.819883E+0000 -1.082705E+0000
 -5.868821E-0001  3.683254E-0001
 -2.806454E-0001 -9.515975E-0001
  3.724623E-0001 -6.870782E-0001
  2.713629E+0000  8.131589E-0001
  9.807335E-0001  2.117180E+0000
 -1.881965E+0000  1.374959E+0000
 -2.885426E+0000  1.254969E-0001
 -1.764099E+0000  3.059067E-0001
  2.196887E+0000  2.738789E+0000
  2.680939E+0000  4.626654E-0001
  1.134106E+0000  1.460455E+0000
 -1.514987E+0000  3.140978E+0000
 -7.420286E-0001 -1.394866E-0002
  8.809564E-0001  4.327406E-0001
  1.914527E-0001  1.509239E+0000
 -1.280858E+0000  1.538700E+0000
 -8.648839E-0001  1.933899E+0000
 -1.467619E+0000 -2.892046E-0001
 -4.545498E-0001 -1.846041E+0000
  1.521637E+0000 -1.867628E+0000
 -1.002124E+0000  8.328537E-0001
 -2.327740E+0000 -1.084955E+0000
 -1.856177E+0000 -1.191303E+0000
 -4.954253E-0001  9.125443E-0001
  1.419803E-0001  1.068100E+0000
  2.613219E+0000  2.016856E-0001
  5.844596E-0001  1.670880E-0001
  1.290852E+0000 -1.088664E-0001
  1.061229E+0000 -4.517335E-0001
  1.483446E-0001 -1.018804E+0000
  1.299979E+0000 -6.286460E-0002
 -1.644204E-0001  6.653659E-0001
 -1.517928E+0000  5.548999E-0001
 -2.056562E-0001  7.312105E-0001
  1.577213E+0000  9.054634E-0001
  2.805352E+0000  1.473088E-0001
 -6.291672E-0001  1.937584E+0000
 -1.538153E+0000 -1.158391E+0000
 -2.999570E+0000 -1.316731E+0000
  1.108532E+0000 -1.493626E-0001
  5.593500E-0001  9.663863E-0001
  1.339952E-0001  5.388685E-0002
 -4.886569E-0001 -1.112256E+0000
 -1.286998E+0000 -1.492243E+0000
 -4.471909E-0001 -1.025557E+0000
 -7.629899E-0001 -1.310075E+0000
 -1.878541E+0000 -1.623215E-0001
  1.133158E+0000 -2.705982E+0000
  2.408378E+0000 -1.221064E-0001
  1.512546E+0000  5.629716E-0001
 -1.090701E+0000  9.102306E-0001
 -1.271740E+0000 -9.434882E-0004
  1.145706E-0001 -7.456599E-0001
  7.731423E-0001 -3.022837E-0001
  1.747865E-0001 -1.958939E+0000
 -5.416219E-0001 -1.770311E+0000
  1.300912E+0000  9.223816E-0002
 -7.325076E-0001 -2.406038E-0001
  2.749239E-0001 -1.455039E+0000
  3.109479E+0000 -9.932928E-0001
  1.358774E+0000  9.082584E-0001
 -5.420343E-0001  5.717708E-0001
 -1.773107E+0000 -2.778044E-0001
 -1.232579E+0000 -8.955010E-0001
  2.538037E-0001  4.261195E-0001
  9.830618E-0001  9.160397E-0001
  3.026763E-0001  1.018751E+0000
  3.557366E-0001  1.640537E+0000
  1.668412E+0000  1.735097E+0000
 -3.583274E-0001  6.856002E-0001
  5.675078E-0001  4.890173E-0001
  1.381624E+0000 -4.013147E-0001
  1.727910E-0001  4.073320E-0002
 -2.100200E+0000 -1.801565E+0000
 -1.153728E+0000 -2.213763E-0001
 -2.207594E+0000  8.649137E-0001
 -2.140939E+0000 -1.607687E+0000
 -2.684284E-0001  2.426870E-0001
  2.743602E-0001 -6.119849E-0001
 -8.959104E-0001  6.708874E-0001
  4.277166E-0001  2.748395E+0000
 -4.896207E-0001  2.492747E+0000
 -5.304408E-0001  9.101319E-0001
  1.096854E+0000  1.937168E+0000
  1.771700E+0000  1.089780E+0000
  7.568110E-0001 -8.067198E-0002
  1.219916E+0000 -2.260275E+0000
  2.424691E+0000 -4.991312E-0001
  3.791497E-0001  3.969618E-0001
 -2.482932E+0000  8.131402E-0001
 -1.523088E+0000 -1.444586E+0000
  4.573138E-0001 -2.491363E+0000
  9.320533E-0001 -2.748158E+0000
  8.973919E-0001 -3.750931E+0000
 -2.137628E+0000 -1.966371E+0000
 -1.415188E+0000 -2.904883E+0000
  2.426273E+0000 -4.270089E-0001
  3.240354E+0000  1.666523E+0000
  3.745529E-0001  1.774387E+0000
 -1.954640E+0000  1.598599E+0000
 -1.227482E+0000  9.346731E-0002
  2.212594E-0002  6.272327E-0001
 -7.706307E-0002  2.913042E-0001
  4.442178E+0000 -1.141777E+0000
  1.981063E+0000  1.713589E+0000
  4.205047E-0002 -5.240988E-0003
 -1.659639E+0000 -9.781582E-0001
 -8.897115E-0001 -7.507506E-0001
 -1.185412E+0000  4.868047E-0001
 -7.146991E-0001 -2.213104E+0000
  1.103288E+0000 -1.741381E+0000
  6.679756E-0001 -1.447353E+0000
  1.172484E+0000 -4.975338E+0000
 -3.486737E-0001 -4.241379E+0000
  5.351735E-0001 -3.908429E+0000
  1.691287E-0001 -2.012408E+0000
 -1.384262E+0000  2.814053E-0001
  4.455628E-0001  3.942468E-0001
  2.499850E-0002 -2.852904E-0001
  1.847897E+0000 -3.985911E-0001
  9.684327E-0001  2.091486E-0001
 -1.357435E+0000 -1.959891E-0001
 -2.110616E+0000 -4.935229E-0001
  1.236651E+0000  9.028039E-0001
  8.102644E-0001  1.462783E+0000
 -5.143347E-0002  1.794285E+0000
  1.396905E-0001  1.346336E+0000
  1.615255E+0000  1.540220E+0000
 -9.556535E-0001  2.030501E+0000
 -2.211013E+0000  1.992446E+0000
  2.234897E-0001  1.156665E+0000
  6.769903E-0001  1.244175E+0000
  1.801475E+0000  2.042705E+0000
  6.479173E-0001  1.962167E+0000
  5.247621E-0001  2.264229E+0000
 -8.563753E-0001 -3.651813E-0001
 -1.255059E-0002 -2.682152E+0000
  1.074698E+0000 -1.101529E+0000
 -1.331664E-0001  5.986544E-0001
 -1.799380E+0000 -1.689806E-0001
  1.135113E+0000  1.706608E+0000
 -9.137682E-0001  1.010429E+0000
  6.838652E-0001 -6.915473E-0001
  9.380417E-0001 -1.576409E+0000
  7.561987E-0001 -1.809985E+0000
  7.538136E-0001 -1.953400E+0000
 -2.207982E-0001 -1.933179E+0000
 -3.753815E-0001 -1.884361E+0000
 -3.371425E-0001 -1.754377E+0000
 -4.628697E-0001 -5.558794E-0002
 -3.716328E-0002  1.210726E-0001
 -2.925090E-0001 -7.849775E-0001
 -7.754261E-0001  8.407920E-0003
 -4.422112E-0001  5.281361E-0001
  6.565009E-0001  7.828275E-0001
 -9.669466E-0002  7.026287E-0001
  4.306784E-0001  7.962510E-0001
  1.050639E+0000  1.894003E+0000
 -4.245882E-0001  2.247754E+0000
 -6.868180E-0001  2.651729E+0000
 -7.732586E-0001  1.271772E+0000
  7.174761E-0001  7.421657E-0001
  1.218722E+0000  1.829778E+0000
 -1.382494E+0000  1.181271E+0000
 -1.606549E+0000 -5.914652E-0002
 -1.389192E+0000 -2.504614E-0001
  8.280688E-0001  9.035664E-0001
  2.198596E+0000  9.145556E-0001
  5.019853E-0002  1.083720E+0000
 -2.360350E+0000  8.676945E-0001
  4.226656E-0001 -9.806378E-0001
  1.825180E+0000  4.299566E-0002
  2.518005E+0000  3.610048E+0000
 -2.695508E+0000  1.307094E+0000
 -2.102955E+0000 -1.371375E+0000
  3.664872E+0000 -1.189677E+0000
  3.497134E+0000  1.212240E+0000
 -1.341254E+0000  9.828544E-0001
 -5.171916E+0000  9.350348E-0001
 -2.461812E+0000  1.030443E+0000
  5.464303E-0001  1.444616E+0000
  2.731051E+0000 -3.893510E-0001
  1.155022E+0000 -5.981775E-0001
  1.857448E+0000  4.484942E-0001
 -1.812888E+0000 -2.303721E-0001
 -1.988793E-0001 -5.414651E-0001
  1.877773E+0000  1.112924E+0000
 -2.316654E+0000  1.404054E+0000
 -2.086956E+0000 -1.513586E+0000
 -4.111473E-0001  1.211017E-0001
  4.089893E-0001  7.574967E-0001
 -9.031497E-0001 -1.187043E-0001
  6.556676E-0001  1.176154E+0000
  2.191311E+0000 -1.602242E-0002
 -2.604141E-0001 -2.086714E+0000
 -1.023877E+0000 -1.765151E+0000
 -1.638792E+0000  2.222592E+0000
 -1.224782E+0000  1.263133E+0000
 -1.864161E+0000  9.653716E-0001
  2.575723E+0000  3.230927E+0000
  1.967266E+0000  4.020787E+0000
 -7.882473E-0001  2.816261E+0000
 -1.598526E-0001  3.913029E-0002
  1.266175E+0000  2.332479E+0000
 -1.089363E+0000  1.572914E+0000
 -1.931790E+0000  1.144479E+0000
  6.583285E-0001  1.581169E+0000
  3.343050E+0000  2.253867E+0000
 -1.510534E+0000  5.380386E-0001
 -3.522061E-0001  5.481283E-0001
  2.203651E+0000 -4.247852E-0001
  1.690366E+0000  1.029302E+0000
 -6.098055E-0002 -8.634434E-0001
 -5.943474E-0001  1.554426E-0001
 -1.146725E-0001  9.074602E-0001
  1.944661E+0000 -4.840822E-0001
  1.870335E+0000 -6.654772E-0001
 -1.323067E+0000 -8.315896E-0001
  7.982151E-0001  7.925482E-0001
  1.545913E+0000  1.157432E+0000
  8.749625E-0001  1.453402E+0000
  2.615018E-0001  7.981481E-0001
 -2.701427E-0001 -1.479264E+0000
  1.838842E+0000 -1.066073E-0001
  9.067052E-0002  1.920323E-0002
 -1.636679E-0001  5.584291E-0001
  1.780354E+0000  8.845761E-0002
  9.312097E-0001  3.888620E+0000
 -5.186470E-0001  1.826643E+0000
 -4.420041E-0001 -4.314930E-0001
  2.235822E+0000 -1.505597E+0000
  1.774677E+0000  1.544457E-0001
 -1.737907E+0000  5.511904E-0001
 -1.866036E+0000 -1.103980E+0000
  8.415127E-0002  6.486773E-0001
 -2.222226E+0000  7.413327E-0001
 -1.172769E+0000 -1.583070E+0000
  5.622251E-0001 -1.856317E+0000
  8.373692E-0001 -3.268906E-0001
  8.605558E-0001 -2.084306E+0000
  1.103970E+0000 -1.515061E+0000
  5.711264E-0001 -9.008145E-0001
  7.690002E-0001 -7.179047E-0001
 -1.621829E+0000 -2.553964E+0000
 -8.002131E-0001 -1.558360E+0000
 -1.052047E+0000 -6.623476E-0001
 -1.762312E+0000 -1.442507E+0000
 -7.351956E-0001 -2.763301E+0000
  2.271018E+0000 -3.620632E+0000
  1.047880E+0000 -1.147296E+0000
 -3.852090E+0000 -1.981783E+0000
 -2.403351E+0000 -2.913930E+0000
  1.703702E+0000 -1.636959E+0000
  1.996248E+0000  2.412682E+0000
 -1.290031E+0000  2.776156E+0000
  1.727928E+0000  7.016289E-0001
  7.890703E-0001  2.257963E+0000
  1.527067E-0001 -4.382243E-0001
  6.131408E-0001 -1.454082E-0001
  1.466545E+0000  1.548114E-0001
  6.670000E-0001  1.202067E+0000
 -1.740991E+0000 -6.579538E-0002
 -1.879606E+0000  8.750818E-0001
  5.907197E-0001  1.205040E+0000
  1.418782E-0001  1.070717E+0000
 -1.761424E-0001 -4.531173E-0001
 -7.930529E-0001  3.959612E-0001
  1.436379E+0000  8.524207E-0001
  1.828693E+0000 -2.345490E-0002
  5.400460E-0001  1.910294E-0001
  3.530106E-0001 -1.995404E-0001
  7.592366E-0001  6.163072E-0002
  3.421209E-0001  2.554057E+0000
 -1.306598E+0000  7.229580E-0001
  6.048903E-0001 -7.445814E-0001
  2.360359E+0000  1.196231E+0000
 -1.915160E+0000  4.576351E-0001
 -9.599734E-0001  7.960846E-0001
  1.367748E+0000 -6.002266E-0002
  1.817220E+0000  1.671888E+0000
  1.084216E+0000  6.781736E-0001
  1.293447E+0000  1.508923E+0000
  6.057519E-0001  2.192794E+0000
  3.649818E-0001  1.136014E+0000
  2.293447E+0000 -1.411974E+0000
  1.021351E+0000 -1.646256E+0000
  8.443538E-0001 -1.795092E+0000
 -3.223544E-0001 -9.217510E-0001
 -4.034492E-0001 -1.104625E+0000
 -5.077165E-0001  4.285317E-0001
  8.078517E-0001  2.017406E+0000
 -9.118662E-0001  1.123489E+0000
 -3.587013E-0001  3.456917E-0001
  1.625849E+0000  2.362483E+0000
 -7.243096E-0001  2.142143E+0000
 -3.278698E+0000  1.643064E+0000
 -5.281148E-0002  7.615003E-0002
  2.494561E+0000  8.865181E-0002
 -4.654007E-0001 -5.227530E-0002
 -3.086099E+0000 -1.128026E+0000
  1.109946E+0000 -6.768321E-0001
  1.906038E+0000  4.346599E-0001
  3.791592E-0001  1.209166E+0000
 -4.341717E+0000 -2.279649E+0000
 -5.641073E-0001 -9.251797E-0001
  1.347309E+0000  2.480211E+0000
 -1.789848E+0000  2.034998E+0000
 -1.428633E+0000  9.244383E-0001
  2.462557E-0001  2.055098E+0000
  6.507512E-0001  1.281601E+0000
  6.426201E-0001  3.578529E-0001
  2.154949E+0000  2.741526E-0001
  2.938758E-0001  9.066220E-0001
 -1.097471E+0000  1.870124E-0001
 -1.518768E+0000  4.914650E-0001
 -6.289812E-0001  6.327588E-0001
  8.377390E-0001 -2.701758E+0000
  2.159781E+0000  4.326274E-0001
 -3.039427E-0001 -3.034988E-0001
 -5.420773E-0001 -3.889903E-0001
 -8.374499E-0001 -4.185267E-0001
  1.123341E+0000  2.518259E-0001
  1.055630E+0000  2.541867E-0001
 -1.516093E+0000  3.134181E-0001
 -1.570122E+0000  8.835146E-0001
 -2.816446E-0002 -1.116004E-0002
 -1.262401E+0000 -7.171915E-0001
 -2.039739E+0000 -1.179308E+0000
 -1.291317E+0000  1.528389E-0001
 -2.836576E-0002 -1.818807E-0001
  1.931286E+0000 -1.716625E+0000
  9.618197E-0001  1.101819E-0001
 -2.346545E-0001 -1.431030E+0000
 -2.004901E+0000 -9.609796E-0001
 -5.026110E-0001 -6.515372E-0001
  6.514700E-0001  1.274327E+0000
  2.342433E-0001  8.396865E-0001
 -1.119485E+0000 -2.003089E-0003
 -2.584142E-0001 -1.951509E+0000
  1.243562E-0001 -1.302134E+0000
 -9.729099E-0001 -1.480760E+0000
  2.264466E+0000 -1.878160E+0000
  7.834089E-0001 -2.269274E+0000
 -8.605054E-0001 -6.196950E-0001
 -2.142865E+0000 -4.525863E-0001
  5.366881E-0001 -1.145597E+0000
  2.656164E+0000 -4.113643E-0001
  1.712957E+0000  6.700288E-0001
 -7.034130E-0001 -2.090275E+0000
  9.138776E-0001  2.837618E-0001
 -1.285722E-0001  1.483636E-0001
  1.291471E+0000  7.616918E-0001
  6.261834E-0001  9.301980E-0001
 -4.481285E-0001  1.530204E+0000
  6.129506E-0002  2.273543E+0000
  1.534024E+0000  2.516400E+0000
  1.467553E+0000  2.476246E+0000
 -1.005349E-0001  1.776096E+0000
  5.480192E-0001  2.062778E+0000
  1.423654E-0001  1.258856E+0000
 -3.199201E-0001  5.456737E-0001
 -1.100683E+0000  1.992200E+0000
 -5.202498E-0001  1.075273E-0001
  6.493467E-0001  5.173448E-0001
  4.511692E-0001  4.721299E-0001
 -1.668575E+0000  5.526199E-0001
 -2.156160E+0000  1.490736E+0000
 -2.856480E-0001  1.207470E+0000
  1.699243E+0000  1.584181E+0000
  1.421831E+0000  1.337453E+0000
 -8.671494E-0001 -2.461149E+0000
 -4.025787E-0002 -1.363838E+0000
 -5.310838E-0002 -1.814587E+0000
  3.578356E+0000  2.797955E-0001
  2.607171E+0000  2.174916E+0000
 -1.145658E+0000  1.022929E+0000
 -1.141960E+0000 -1.467835E-0001
 -1.372057E+0000 -8.345116E-0002
 -9.301429E-0001 -1.570861E-0001
  9.078573E-0003  1.276831E+0000
 -2.889258E+0000  1.637545E+0000
 -1.133997E+0000 -1.217162E+0000
  9.637240E-0001  1.051830E-0001
  1.799262E+0000  5.090686E-0001
 -6.689220E-0001 -1.197091E+0000
  9.890145E-0001  4.975393E-0001
  9.243846E-0001  3.068073E-0001
  2.758916E+0000 -1.497152E+0000
  1.110414E+0000 -5.520374E-0001
  6.027388E-0001  5.471180E-0001
 -2.521259E+0000  2.261001E+0000
 -9.129334E-0001  9.036511E-0001
 -8.778212E-0001  9.206265E-0001
  6.351167E-0001  1.045338E+0000
 -5.153283E-0002  2.626973E-0002
  2.233982E+0000  1.317106E+0000
  1.149346E+0000  1.012730E+0000
 -7.617701E-0001  8.810823E-0001
 -1.874937E+0000 -1.194610E+0000
 -5.930306E-0001 -1.720033E+0000
  1.017964E+0000 -8.354413E-0001
  1.764464E+0000 -9.940984E-0002
  1.009249E+0000  1.634263E+0000
  4.251191E-0001 -9.230842E-0002
  1.388133E+0000 -2.349378E+0000
  1.452900E+0000 -9.303565E-0001
  4.817272E-0002 -1.497616E-0002
 -4.717066E-0001  5.767434E-0001
  3.076948E-0001  1.564297E+0000
  2.677239E+0000  6.403369E-0001
  1.295130E+0000  1.885554E+0000
 -1.936769E+0000  3.418648E+0000
 -1.155303E+0000  1.043519E+0000
  2.091335E+0000  1.068809E+0000
  2.585695E+0000 -2.253652E-0001
  2.062950E+0000 -1.219644E+0000
 -2.493423E+0000 -7.773424E-0001
 -1.205183E-0001 -4.760686E-0001
 -1.119233E-0001  1.311216E+0000
 -1.453769E+0000 -8.603655E-0002
  8.134651E-0001  1.401979E+0000
 -1.389698E+0000 -9.880165E-0001
 -1.621650E+0000 -4.436875E-0001
  6.041468E-0001  1.532650E-0001
  1.769200E+0000  1.277214E+0000
 -6.196880E-0001 -2.796280E+0000
  1.077516E+0000 -1.635315E+0000
  8.189058E-0002 -1.485350E+0000
 -1.057562E-0001 -7.900391E-0001
  1.181599E+0000  4.547461E-0001
 -1.766909E+0000  2.391322E-0001
 -2.508119E+0000 -3.675817E-0001
 -9.737150E-0001  1.423646E+0000
  6.248934E-0001  3.114005E+0000
  5.627652E-0001  6.567476E-0001
 -1.043596E+0000  6.862694E-0001
 -3.208578E+0000  8.141268E-0002
  6.350304E-0001 -7.790732E-0001
  2.917877E+0000 -7.390322E-0002
  6.866307E-0001 -7.555887E-0001
  3.771872E-0001 -2.105121E+0000
 -2.793427E-0001 -1.355293E+0000
  6.992464E-0001 -2.845679E-0001
 -4.913223E-0001 -4.471492E-0001
 -1.904191E+0000 -1.002220E+0000
 -1.540050E+0000  1.365424E-0001
 -1.274133E-0001 -5.307734E-0001
  6.255264E-0001  1.088575E-0001
  1.455753E+0000  1.582736E+0000
 -6.936280E-0001  7.205842E-0001
 -6.140750E-0001 -3.176231E-0001
  7.838436E-0001 -7.419482E-0001
  1.553627E-0003 -8.270569E-0001
 -2.985713E-0001 -1.893000E+0000
 -3.809597E-0001  5.708534E-0001
 -2.125035E+0000  2.454325E+0000
 -1.830424E+0000  1.882501E+0000
  1.593963E+0000  3.593932E-0001
  9.932959E-0001  1.542802E+0000
  1.885353E-0001 -3.335253E-0001
  8.551058E-0001 -2.602038E-0001
  7.042336E-0001  1.223121E+0000
 -3.138177E-0001  1.377047E+0000
 -1.629743E+0000  9.089142E-0001
 -7.863521E-0001 -1.285514E+0000
  1.092704E-0001 -3.168702E-0001
 -4.193762E-0001  7.272631E-0001
 -1.015596E+0000  6.542377E-0002
  1.244838E+0000  2.809597E-0001
  1.573042E+0000  1.152696E+0000
  3.153437E-0003  5.242509E-0001
 -1.064427E+0000 -1.693800E+0000
  1.609010E+0000 -1.538968E+0000
  2.247341E+0000  1.368116E+0000
 -5.492537E-0001 -1.537145E-0001
 -2.255953E+0000 -1.968688E+0000
 -8.433195E-0001 -2.411968E+0000
  9.174898E-0001 -2.408487E+0000
  1.895031E-0001 -8.412679E-0001
  2.585232E-0001  2.778171E-0001
 -2.025250E+0000  2.332055E+0000
 -2.113501E+0000  3.021123E+0000
  7.829580E-0001  1.518923E+0000
  6.085948E-0001 -1.277848E-0001
 -6.664131E-0001 -5.585196E-0001
  1.015969E-0001 -4.915012E-0001
 -1.734061E+0000  1.486958E+0000
 -7.698492E-0001 -6.646017E-0001
  9.812363E-0001 -1.180916E+0000
  1.415130E+0000 -1.709220E+0000
  1.358403E+0000 -1.179641E+0000
 -7.521196E-0001 -1.837165E+0000
 -9.622515E-0001 -1.589949E+0000
 -1.311240E+0000 -1.430964E+0000
  2.808165E-0001 -1.837147E-0001
  9.275643E-0001  5.835185E-0001
  1.055144E-0001  1.053013E+0000
 -8.508626E-0001  1.700323E+0000
  7.311808E-0001  1.627153E+0000
  5.312096E-0001  1.973151E+0000
  2.650610E+0000  1.366675E+0000
  4.417242E-0002  2.459681E+0000
 -2.442264E+0000  1.919642E-0001
 -3.576313E+0000 -9.831662E-0001
  5.334899E-0001 -1.269456E+0000
  2.916833E+0000 -1.964741E-0001
  2.959863E+0000  1.395089E+0000
  6.793071E-0002 -1.120239E-0001
 -4.044977E-0001 -9.552789E-0001
 -8.016931E-0001  5.776123E-0001
  1.008572E+0000 -8.358144E-0001
  3.480565E+0000  6.468118E-0001
  2.955152E+0000  1.149791E+0000
 -1.117740E+0000 -1.549101E+0000
 -1.538979E+0000 -9.800526E-0001
 -9.590627E-0001 -9.219356E-0001
 -7.845554E-0001 -4.480203E-0001
  9.932329E-0001 -1.529382E+0000
  2.930175E+0000 -1.480178E+0000
  1.364272E+0000  1.611278E+0000
 -2.255316E-0001 -1.015559E+0000
  5.487800E-0002 -1.020016E+0000
 -1.269423E+0000 -8.197412E-0001
 -3.992931E-0001 -7.646827E-0001
  3.758553E+0000 -2.499019E-0001
  3.322937E+0000  2.283818E+0000
 -1.474974E+0000  6.527994E-0001
 -2.782142E+0000 -1.378100E+0000
 -1.338475E+0000 -1.960881E+0000
 -1.017516E+0000 -6.265305E-0001
  7.998483E-0001  5.145111E-0001
  7.721841E-0001  1.227478E+0000
  1.980532E-0001 -1.201316E+0000
  1.263677E+0000 -1.835254E+0000
 -9.654082E-0002 -3.148921E+0000
  7.373790E-0001 -2.307617E+0000
  8.358137E-0001  1.878763E-0001
  8.568418E-0001 -2.126510E+0000
 -9.373220E-0001 -2.332746E+0000
  8.323431E-0001 -4.053493E+0000
  1.518303E-0001  2.102745E-0001
  1.213485E-0001  1.789389E+0000
 -5.339526E-0001  9.946202E-0001
  9.648463E-0001 -2.649489E-0002
 -1.211515E+0000 -8.161646E-0001
  3.614112E-0001 -1.766359E+0000
  1.823897E+0000 -2.762394E-0001
 -1.616299E+0000  2.908027E-0001
 -1.908533E+0000 -2.975635E-0001
  1.606778E+0000 -9.094214E-0002
  1.998519E+0000  1.090913E-0001
  2.865274E-0001  3.683837E-0001
 -3.916603E+0000 -9.717003E-0001
 -2.665594E+0000 -2.723048E+0000
 -1.009697E+0000 -2.357883E+0000
  1.714281E+0000  1.725687E-0001
 -9.010057E-0001  1.199286E+0000
 -6.102978E-0001  3.038307E-0002
  1.206760E+0000 -8.643310E-0001
  1.523515E+0000 -2.422410E+0000
  2.433322E-0002 -2.283811E+0000
 -1.089302E+0000 -2.521539E+0000
  1.147118E+0000 -1.080014E+0000
  2.088919E+0000 -1.753298E+0000
  2.255965E+0000 -1.408180E+0000
 -9.979849E-0001 -7.628188E-0001
 -1.988415E+0000  1.084714E-0001
 -8.514002E-0001  1.395046E+0000
 -8.527385E-0001  2.455322E+0000
 -2.728504E+0000  1.023983E+0000
  2.552945E-0001 -3.666342E-0001
  1.497937E+0000  2.083385E+0000
  8.006289E-0001  2.592535E+0000
 -3.267576E-0001  3.054734E-0001
  1.756175E+0000 -3.479644E-0001
  3.106992E-0001 -4.665808E-0001
  3.829365E-0001  6.649727E-0002
 -7.831712E-0001 -1.150671E+0000
 -8.027583E-0002 -1.759280E+0000
  9.764683E-0001 -3.519121E-0001
 -3.998459E-0001 -1.944487E+0000
 -1.009986E+0000 -2.404626E-0001
 -1.267257E+0000 -6.135787E-0001
 -1.484801E+0000 -1.938146E-0001
  7.941789E-0001  4.171612E-0001
  7.720530E-0001  2.390454E+0000
  1.848139E+0000  2.147606E+0000
  7.730358E-0001  8.315346E-0001
 -2.341550E+0000 -2.389147E-0001
 -2.108920E+0000 -1.777612E+0000
  1.486436E+0000 -1.709808E+0000
  3.301517E+0000 -1.140008E+0000
  2.485251E-0001 -1.179250E+0000
 -1.724847E+0000 -3.447790E+0000
 -4.294787E-0001 -1.258743E+0000
 -9.394024E-0001  1.507525E+0000
 -1.745442E+0000  1.381814E+0000
  1.213211E-0001  1.407233E+0000
  1.341623E+0000  5.217416E-0001
  1.668918E-0001 -5.829107E-0001
 -1.464224E+0000  6.011528E-0001
  1.335856E+0000 -7.139945E-0001
  1.119723E+0000  2.195687E-0001
 -2.071520E+0000  7.326282E-0001
 -1.529319E+0000 -1.275529E+0000
 -4.697367E-0001 -6.788377E-0001
  2.899193E-0001  2.546439E-0001
 -8.117412E-0001  6.185361E-0001
 -1.543825E+0000  5.357470E-0001
 -6.470952E-0001  1.761846E-0001
  1.034919E+0000  1.304141E+0000
 -6.947214E-0001 -5.276099E-0001
 -7.831528E-0001 -5.962903E-0001
  7.773947E-0001 -1.552717E-0001
  2.124645E+0000 -1.738620E+0000
 -4.788540E-0001 -1.104476E+0000
 -1.532444E+0000 -1.310690E+0000
  1.387749E+0000 -1.561345E+0000
  3.814163E+0000 -6.630252E-0001
  1.921136E+0000 -4.394511E-0001
  6.124303E-0001 -5.605381E-0001
 -1.108345E+0000  4.801214E-0001
 -7.518310E-0001 -2.031307E-0001
  7.867106E-0001 -3.820645E-0001
  2.307100E+0000  6.372480E-0001
 -3.014473E-0002  1.141583E+0000
 -2.071176E+0000  1.578271E+0000
 -4.195282E-0001  2.584230E+0000
 -2.422824E+0000  5.043291E-0001
  2.433786E+0000 -1.022200E+0000
  2.366935E+0000 -2.854366E-0001
  4.809133E-0001  7.717534E-0001
 -1.299268E+0000 -8.387271E-0001
 -1.071305E+0000 -1.733788E+0000
  1.301824E+0000 -2.995941E+0000
  6.978811E-0001 -2.879235E+0000
 -1.298082E+0000 -2.026427E+0000
 -3.950158E+0000 -1.355605E+0000
 -1.030550E+0000 -6.086184E-0001
  6.774129E-0001  5.262528E-0001
  8.433911E-0001  1.825814E+0000
  2.102748E+0000  1.386317E+0000
  5.185279E-0001  1.165467E+0000
 -4.828370E-0001 -6.877030E-0001
 -4.358725E-0001  4.120320E-0002
 -7.091352E-0001  4.712024E-0001
 -9.602445E-0001  1.664953E+0000
  1.028571E+0000  3.917997E-0001
 -1.087969E-0001  3.284871E+0000
 -1.981290E+0000  2.240726E+0000
  9.982147E-0001  1.863025E+0000
  1.472209E+0000  3.465627E+0000
  7.317899E-0001 -9.129788E-0001
 -1.145227E+0000 -1.228165E-0001
 -1.666442E+0000 -1.582079E+0000
 -1.110916E+0000  1.559908E+0000
 -3.077277E-0001  1.067485E+0000
  1.641636E+0000  7.125651E-0001
  8.413388E-0002  1.604449E+0000
 -6.823577E-0001 -5.314710E-0001
  7.549594E-0001 -2.055332E+0000
  1.243239E+0000 -1.851259E+0000
 -1.706208E+0000 -1.525463E+0000
 -6.845068E-0001  7.733382E-0002
  7.257251E-0001  9.904882E-0001
 -1.493376E+0000  1.653657E+0000
  1.222270E+0000 -1.286788E-0002
  4.270821E-0001 -9.455163E-0001
  1.819523E+0000 -1.154309E+0000
  1.094850E+0000 -1.341171E+0000
  4.766624E-0002  2.201075E+0000
 -7.856828E-0001 -2.001078E-0002
 -7.266268E-0001 -7.642083E-0001
 -1.231923E+0000 -6.531261E-0001
 -7.035234E-0002  5.945212E-0001
  1.630741E-0001  2.805684E+0000
 -1.211002E+0000  3.630233E-0001
 -4.453079E-0001 -2.123454E-0002
 -7.095947E-0001 -1.213183E+0000
  2.549189E-0001 -6.884139E-0002
 -2.123401E-0002  1.347903E-0002
 -3.058691E-0001  6.130709E-0001
 -3.416317E+0000 -2.316480E+0000
 -6.397625E-0001 -1.401009E+0000
  1.722357E+0000  7.047056E-0002
  1.945966E+0000  1.489801E+0000
 -6.319195E-0001  8.976286E-0001
 -2.323296E+0000  7.078249E-0001
  4.259989E-0001 -1.344575E+0000
  2.200707E+0000 -8.493693E-0001
  1.578359E+0000 -2.921457E-0001
 -1.219063E+0000 -1.823869E+0000
 -6.112030E-0002 -1.547179E+0000
  8.756406E-0001 -9.985341E-0001
  2.841308E-0001  9.937625E-0001
 -2.041315E-0001  3.173600E+0000
 -5.195608E-0001  1.770577E+0000
  2.253937E+0000 -2.583244E-0001
  2.462497E+0000 -2.310588E-0001
 -3.677781E-0002  8.905036E-0003
 -4.109747E+0000  3.371310E-0001
 -1.732173E+0000 -8.189993E-0001
  1.522402E-0001 -3.224151E+0000
  4.932902E-0001 -5.362053E-0001
  3.635113E-0001 -8.744994E-0001
  4.259183E-0001 -4.578033E-0001
 -7.382875E-0001 -7.728441E-0001
 -1.623821E-0001 -1.578071E+0000
 -2.131875E-0001 -1.694376E+0000
 -1.192127E-0001 -1.956725E-0001
 -8.326339E-0001  1.453892E-0001
  1.500140E+0000 -5.971855E-0001
  1.391441E+0000  3.626439E-0001
 -1.766018E+0000 -1.281698E+0000
 -2.431306E+0000 -9.588694E-0001
 -2.170292E-0001  1.323333E+0000
  9.110438E-0001  2.432812E+0000
  1.895173E+0000  2.054016E+0000
 -1.498113E-0001 -1.104915E+0000
  1.769040E-0001 -1.563945E+0000
 -2.866487E+0000 -3.029921E-0001
 -3.365814E+0000 -9.634970E-0001
  8.910504E-0002 -2.130003E-0001
  2.350991E+0000  1.270644E+0000
  9.156003E-0001  1.202236E+0000
 -2.132510E+0000  3.463760E-0001
 -1.626466E+0000  5.947334E-0001
  7.546663E-0001 -6.979926E-0001
  8.671339E-0002  2.811623E+0000
 -1.025083E+0000  7.944508E-0001
 -1.960552E+0000 -1.087880E+0000
  1.760567E+0000  6.930736E-0001
  2.234917E+0000  1.446166E+0000
 -3.444147E-0001 -1.107499E+0000
  3.097132E-0001 -1.539725E+0000
  1.547776E-0001 -2.481728E+0000
  2.131361E+0000 -2.066831E+0000
  1.915029E+0000 -1.367170E+0000
  4.957284E-0001 -6.572893E-0001
  7.818398E-0001 -6.324625E-0001
 -1.290971E+0000 -3.531257E+0000
 -6.052858E-0001 -3.449537E+0000
  7.903150E-0001 -1.566489E+0000
 -6.117270E-0001  1.149500E-0001
 -2.541473E+0000 -4.567907E-0001
 -1.406212E+0000  1.230854E+0000
 -1.059879E+0000  4.640793E-0001
  1.122216E+0000 -1.771983E+0000
  8.070219E-0001  1.102488E+0000
 -7.606277E-0001  7.174773E-0001
 -1.783446E+0000 -1.958534E+0000
 -3.177126E-0002 -2.052840E+0000
  1.667160E-0001 -1.368083E+0000
 -1.315100E+0000  3.939916E-0001
  1.044305E+0000 -2.124360E+0000
  1.241777E+0000 -9.460437E-0001
  1.370788E+0000 -3.009363E+0000
 -4.139319E-0001 -1.624244E+0000
  1.266758E+0000 -1.485841E-0001
  1.083767E+0000  8.653638E-0001
 -2.027587E+0000  1.824481E+0000
 -8.432270E-0001 -1.474754E+0000
  2.200781E+0000 -1.427467E+0000
  9.694660E-0001 -7.513994E-0001
  2.025839E-0001 -1.537967E+0000
 -2.076364E+0000  3.376166E-0001
 -1.097992E+0000 -5.067571E-0002
 -9.316694E-0001 -1.559324E-0003
 -1.004895E+0000 -5.684085E-0001
  1.568331E+0000 -1.090210E+0000
 -5.113631E-0001 -1.129507E+0000
 -2.530817E-0001 -1.334404E+0000
  1.019109E+0000 -1.372803E+0000
  5.005969E-0001 -1.367921E+0000
 -3.796763E-0001  3.095000E-0001
 -7.979318E-0002  6.720422E-0001
 -2.481420E-0001 -7.464736E-0001
 -2.763908E-0001  9.845273E-0001
 -1.489127E-0001  8.844964E-0001
 -2.937182E-0001 -2.040499E-0002
  1.616390E-0001 -1.024421E+0000
  2.737602E-0001 -1.802666E+0000
  6.716942E-0001 -3.137145E+0000
 -1.838330E+0000 -2.310055E+0000
  5.052023E-0001 -5.813061E-0001
 -1.732265E+0000 -1.261478E+0000
 -1.790195E+0000 -4.634577E-0001
  3.892606E-0001 -7.056254E-0001
 -6.332121E-0001 -2.264075E-0001
 -2.198455E+0000 -4.191480E-0001
 -5.148298E-0001  1.390513E+0000
  3.505149E-0001  1.528648E+0000
 -2.506752E-0001  1.923953E-0002
  1.079246E+0000 -4.726606E-0001
  1.646476E+0000 -6.659416E-0001
 -1.099101E-0001 -2.100122E+0000
 -1.704590E+0000 -1.869027E+0000
  4.927516E-0001 -8.081721E-0001
  1.069689E+0000  4.476465E-0001
 -6.720693E-0001  3.915132E-0001
 -2.015408E+0000  3.618508E-0002
  1.726175E-0001 -9.624763E-0001
  1.110189E+0000  8.518700E-0001
 -7.271468E-0001  4.057072E+0000
 -1.363223E-0001  4.097230E+0000
 -1.296163E+0000  1.812550E+0000
  7.684749E-0001  3.922049E-0001
  2.735677E+0000  2.361894E+0000
 -2.897460E-0001  1.468527E+0000
 -9.124764E-0001  1.732719E+0000
 -9.839612E-0001 -3.411954E-0001
  6.000552E-0001  7.300734E-0002
 -1.609283E+0000  2.746803E-0001
 -6.822104E-0001  1.814111E-0001
 -3.498938E-0001  3.558755E-0001
  6.315103E-0001  7.461135E-0001
  2.128716E-0001 -5.920024E-0001
 -8.836559E-0001  2.542815E-0001
 -1.057677E+0000  2.700669E+0000
 -7.564043E-0001  3.411627E+0000
  1.202376E+0000  1.096988E+0000
  7.597892E-0001  1.234418E+0000
 -6.979617E-0001  2.978313E-0001
  1.466232E-0001  2.355644E+0000
  1.072071E+0000  2.117660E+0000
  6.973258E-0001  1.415213E+0000
  3.079133E-0001 -8.753013E-0001
 -1.034102E+0000 -1.866374E+0000
  3.178980E-0001 -1.878106E+0000
  1.119736E+0000 -4.693663E-0001
 -1.145132E+0000 -2.490978E-0001
 -1.146218E+0000  6.287503E-0001
 -5.242734E-0001  3.653763E-0002
  2.657296E-0001 -1.185466E+0000
 -1.062077E+0000 -1.118791E+0000
 -1.928839E+0000 -1.297338E+0000
 -7.529651E-0002 -1.434621E+0000
  2.544040E+0000 -3.061033E-0001
 -2.541809E-0001  3.481322E-0001
 -2.372650E-0001  2.060278E+0000
 -1.371796E-0001  1.486813E+0000
 -1.263251E-0001 -4.895609E-0001
  1.477143E+0000  1.145462E+0000
 -1.330423E+0000  1.000876E+0000
 -1.627259E+0000 -4.635621E-0002
 -8.946397E-0001 -9.230496E-0002
  1.825463E+0000  1.361578E+0000
 -3.041454E-0001  3.100827E-0001
 -1.872560E+0000  1.067214E+0000
  9.626014E-0001  8.629398E-0001
  9.633292E-0001  1.137578E+0000
  3.972473E-0002  1.864814E-0001
 -2.293985E+0000  6.442324E-0001
  2.385718E-0001 -7.866361E-0001
  7.695863E-0001  4.219405E-0001
 -1.614455E+0000 -6.633754E-0001
 -2.505362E+0000 -1.293490E+0000
  2.044579E+0000 -9.254863E-0001
  1.093261E+0000  5.242937E-0002
 -1.810899E+0000 -1.260254E+0000
 -1.233615E+0000 -2.061381E+0000
 -6.031648E-0001  6.778610E-0001
  7.305378E-0002  1.650681E+0000
  5.465306E-0001  8.902404E-0001
  4.999602E-0001  8.292526E-0001
 -2.920534E-0001 -8.541037E-0001
 -2.516352E+0000 -2.482877E+0000
 -3.551825E-0001 -7.781685E-0001
 -1.132706E+0000  3.091583E+0000
 -3.409872E+0000  2.926290E+0000
  8.291754E-0001  3.286058E-0001
  7.707051E-0001 -9.139592E-0001
  2.044147E-0001 -1.080048E-0001
  6.338510E-0002  6.039439E-0001
 -1.122736E+0000  9.078679E-0001
 -1.398163E+0000 -7.132391E-0001
  2.601044E+0000  2.893099E-0001
 -1.057779E-0001  3.248729E-0001
 -1.390099E+0000 -6.109840E-0001
  7.574095E-0001 -2.282340E-0001
 -1.357047E+0000  3.012971E+0000
 -6.921907E-0002  2.490013E+0000
  3.880297E-0001  1.730359E+0000
  1.609973E-0001  1.313551E+0000
 -1.632666E+0000  5.364150E-0001
 -1.776454E+0000 -9.626686E-0001
 -1.174572E-0001 -1.522765E+0000
 -7.685258E-0001 -1.258011E-0001
 -1.112712E+0000 -1.466958E+0000
  3.303801E-0001 -1.288869E+0000
 -7.394214E-0003 -2.759374E+0000
 -1.185430E-0001 -2.267811E+0000
  1.505314E+0000  5.291648E-0001
 -1.792851E+0000  2.117945E+0000
 -2.073378E+0000 -2.959084E-0001
  5.408781E-0001 -2.263298E+0000
  9.124222E-0001 -1.436576E+0000
 -7.153398E-0002 -1.447685E+0000
 -1.313608E+0000 -8.602053E-0001
 -3.580502E+0000  3.090177E-0001
 -1.285031E+0000 -1.209855E+0000
  1.791005E+0000 -4.173984E-0001
  3.110071E+0000 -2.391204E+0000
 -4.709186E-0002 -1.203087E+0000
 -9.164232E-0001  9.254304E-0001
 -7.207751E-0001 -1.259911E+0000
 -1.998994E+0000  4.954253E-0001
 -2.557705E+0000  5.080426E-0001
 -2.966200E-0001 -5.450302E-0001
  1.582163E-0001  1.041937E-0001
 -6.198533E-0001  1.149082E+0000
  6.479496E-0001  1.325172E+0000
  9.365412E-0001 -9.322649E-0001
  1.129379E+0000  1.475401E+0000
 -2.749608E+0000  1.661733E+0000
 -1.470000E+0000  9.794555E-0001
 -1.250361E+0000 -2.497112E-0001
  1.587412E+0000  5.474200E-0001
  2.009715E-0001  6.400256E-0001
  2.241055E+0000 -1.766071E+0000
 -2.132978E-0001 -7.376202E-0001
 -9.925806E-0001 -6.758232E-0001
 -9.728359E-0001 -3.108316E+0000
  2.380211E-0001 -1.981094E+0000
 -1.424215E+0000 -2.038073E+0000
 -7.739228E-0001 -1.721998E+0000
 -1.313353E+0000  2.421797E-0002
 -2.023661E-0002 -9.072432E-0001
  1.635796E+0000 -1.405165E+0000
  1.388553E+0000  9.486873E-0001
 -2.506364E+0000  4.335698E-0001
 -2.800343E+0000 -7.405689E-0002
  1.451148E+0000 -3.748706E-0001
  1.998218E+0000  9.151549E-0001
 -1.273789E+0000  7.156447E-0001
 -8.556631E-0001 -6.554710E-0001
  6.385394E-0001 -2.009340E+0000
  8.665496E-0001 -7.395233E-0001
  2.396060E+0000 -2.068488E+0000
  7.090735E-0001 -1.832549E+0000
  1.668699E+0000 -6.342455E-0001
  1.667494E+0000 -5.626227E-0001
  3.472060E+0000 -6.754876E-0001
  9.669350E-0003  1.135219E+0000
 -2.963228E+0000  4.210059E-0001
  1.374242E-0001 -6.747766E-0001
  2.984156E+0000  1.420396E+0000
  2.203013E+0000  2.088530E+0000
 -1.063069E+0000 -6.015275E-0001
 -2.853158E+0000 -8.907460E-0001
  3.754530E-0001  8.895916E-0001
  2.875019E+0000  2.378372E+0000
  2.530637E-0001 -4.770771E-0001
 -2.742050E+0000 -2.371331E-0001
 -5.519299E-0001 -7.172873E-0001
  1.307880E+0000  1.012268E+0000
  2.026620E+0000  9.554755E-0001
  7.185108E-0001  8.505031E-0001
 -7.447227E-0001 -3.548785E-0001
  1.388077E+0000  1.952344E-0001
  1.735120E+0000  1.183989E+0000
 -1.716060E+0000  2.295344E+0000
 -1.305787E+0000  3.502912E+0000
  7.726001E-0001  2.604622E+0000
 -4.940148E-0001  5.917037E-0001
 -1.399429E+0000 -9.862327E-0001
 -4.407371E-0001 -1.633758E+0000
 -6.056016E-0002  3.384266E-0001
 -1.304110E+0000 -8.953199E-0001
 -3.387901E+0000 -1.181153E-0001
 -1.064608E+0000 -4.001824E-0001
  2.158434E-0001 -1.603299E+0000
 -9.196613E-0001 -1.024581E-0001
  1.378228E+0000 -2.198962E-0001
  2.197546E+0000  2.369289E-0002
 -4.524226E-0001  5.777292E-0001
  3.378593E-0001  4.387977E-0001
 -1.208728E+0000  3.046387E-0001
 -1.011510E+0000  1.454623E-0001
  1.631422E+0000 -9.576367E-0001
 -2.206363E-0001 -1.395587E+0000
 -1.080972E+0000 -1.699373E+0000
 -1.770402E-0001 -2.310203E+0000
  3.760957E-0003 -9.897847E-0001
  1.549706E-0001  1.334825E+0000
  2.078802E+0000  1.222453E+0000
 -1.811429E+0000  7.464987E-0001
  4.135877E-0001 -3.493436E+0000
  6.760249E-0001 -2.275964E+0000
  1.000845E+0000 -8.843462E-0001
 -3.427452E-0001  4.746794E-0001
 -7.825814E-0001  1.074382E+0000
 -1.102879E+0000  2.944259E-0001
 -1.041570E+0000  7.994555E-0001
 -1.257367E+0000  3.828757E+0000
 -9.206465E-0001  2.351317E+0000
 -2.273800E+0000 -8.582904E-0001
  9.038058E-0001 -1.431565E+0000
  1.939039E+0000  1.926753E+0000
  4.469077E-0002  2.007327E+0000
 -7.537452E-0001  7.835181E-0001
  2.592014E+0000  9.941783E-0001
  7.796373E-0001  1.576367E+0000
 -8.765164E-0001 -5.476283E-0001
 -6.371902E-0001  1.163339E+0000
 -2.681155E+0000  1.309668E-0002
  6.947450E-0001  1.519915E+0000
  1.182709E+0000  2.123972E+0000
 -1.017845E+0000  1.333460E+0000
 -1.201784E+0000  8.060922E-0001
  6.440157E-0002  4.051740E-0001
  4.354894E-0001  5.719365E-0001
 -3.389585E-0001  1.708360E+0000
  1.109833E+0000 -2.419229E-0001
  8.978399E-0001 -9.615370E-0001
  1.217734E+0000 -8.026085E-0001
 -4.397826E-0001  1.271768E+0000
 -1.293260E+0000  8.903411E-0001
  7.930106E-0001  1.241215E+0000
  2.711827E+0000  1.090584E+0000
  1.051766E+0000  3.952875E-0001
 -1.996022E+0000  9.343558E-0001
 -8.622113E-0001  2.596659E+0000
 -5.640163E-0001  1.821306E+0000
  9.166184E-0001  9.049984E-0001
  1.328922E+0000 -1.103498E+0000
 -4.822519E-0001 -2.428110E-0001
  1.687911E+0000 -1.143978E+0000
  3.374902E-0002  6.251408E-0001
  1.361113E-0001  1.464441E-0002
  2.005931E+0000  4.523393E-0002
 -1.585408E-0001  4.571326E-0001
 -1.691361E+0000  5.878926E-0001
  9.888467E-0001  5.545785E-0001
 -1.517054E+0000  2.236745E-0001
  7.988335E-0001  2.019463E-0001
  1.489950E+0000 -2.179675E+0000
 -9.854222E-0002 -2.479881E+0000
 -1.170074E-0001 -1.764480E+0000
 -1.139113E+0000 -6.862566E-0001
 -2.425857E+0000  6.728974E-0001
  1.787757E+0000 -2.749266E-0001
  1.479372E+0000  1.165411E+0000
 -1.702034E+0000 -8.607244E-0001
  1.924365E-0001 -1.017105E+0000
  1.209877E+0000 -2.971388E+0000
  6.672884E-0001 -2.455197E+0000
 -2.154265E+0000 -1.341747E+0000
 -1.449280E+0000  4.094542E-0001
  1.338269E-0001  8.819393E-0001
  1.054972E+0000  1.441864E+0000
  1.793533E+0000 -3.740723E-0001
  1.307966E+0000 -2.696910E-0001
 -9.294267E-0001  5.996580E-0002
  5.293499E-0001  5.319999E-0001
  9.063939E-0001  1.994853E+0000
  1.838090E+0000 -1.067479E-0001
  1.032121E+0000 -3.874210E-0003
 -1.148161E+0000 -1.335661E-0001
 -1.685352E+0000 -7.000127E-0001
  1.444675E-0001 -2.392746E+0000
  1.638813E+0000 -3.444045E-0001
  3.912310E-0001  3.753611E-0001
 -2.029450E+0000 -9.886271E-0001
 -8.197900E-0001  1.120093E+0000
 -1.443281E+0000 -7.091324E-0002
  5.699495E-0001 -5.177784E-0001
  4.237703E-0001  2.231410E+0000
 -2.235256E+0000  1.893055E+0000
 -3.550691E+0000  3.263362E+0000
  1.293563E-0001  7.256671E-0001
  2.275032E+0000  1.890835E+0000
  2.304162E+0000  2.511386E+0000
 -1.279221E+0000  1.124925E+0000
 -1.920262E+0000  6.818630E-0001
  2.607626E+0000 -8.662016E-0001
  1.235865E+0000 -9.725568E-0002
 -1.139291E-0001 -1.905212E-0001
 -5.235999E-0001 -5.579692E-0001
 -2.631706E+0000 -1.050811E+0000
  3.909324E-0003 -1.334410E+0000
  9.455327E-0001 -2.187588E+0000
  2.397796E+0000 -2.306400E+0000
  1.526338E+0000 -1.451269E+0000
 -1.307312E+0000 -1.141781E+0000
 -1.614006E+0000  6.656574E-0001
  3.735385E-0001 -1.182519E+0000
  1.150210E+0000 -8.929691E-0001
 -8.104810E-0001 -8.383983E-0001
 -1.625847E+0000 -2.849122E+0000
  8.693491E-0001  4.360319E-0001
 -2.055858E+0000  6.461356E-0001
 -1.425438E+0000  1.203600E+0000
 -1.172993E+0000  7.565671E-0002
  1.055949E+0000  1.530211E+0000
  1.978974E+0000  3.412372E+0000
 -9.767288E-0001  2.458192E+0000
  4.621118E-0001  1.065198E+0000
  2.669522E-0001  8.523302E-0002
  7.445621E-0001 -1.116935E+0000
  1.446932E-0001 -2.335260E+0000
 -2.767394E-0002 -5.919370E-0001
  4.799757E-0001  1.523320E-0002
 -9.357447E-0001 -1.650412E+0000
 -6.297451E-0001 -2.616478E-0001
 -1.454294E-0001 -1.134259E+0000
  2.468305E-0002 -8.330399E-0001
 -1.134410E+0000  9.965635E-0001
 -2.048986E+0000  2.596785E-0002
  3.834784E-0001 -8.003015E-0002
  9.743988E-0001 -1.790593E-0001
  1.056532E+0000  3.866799E-0001
 -7.395904E-0001 -3.986166E-0001
 -8.103185E-0001 -1.155781E+0000
 -3.174030E-0001 -1.325992E-0001
 -1.068969E+0000  1.285117E+0000
 -1.137006E+0000  1.200343E+0000
  6.221013E-0001  1.010160E-0002
  1.211079E+0000 -2.320958E+0000
 -8.840319E-0001 -2.502116E+0000
 -1.057889E+0000 -1.493899E+0000
 -1.991286E+0000  8.100049E-0001
 -9.211919E-0001  7.069739E-0001
  1.273664E+0000  1.246332E+0000
  2.659439E+0000  8.501741E-0001
  6.536763E-0001  6.051296E-0001
 -1.273798E+0000  8.265650E-0001
 -1.822034E+0000  2.608315E-0001
  5.394154E-0001  2.370735E-0001
  2.819338E+0000  6.159609E-0001
  6.499896E-0001  1.590222E+0000
 -2.900290E+0000  7.546318E-0001
 -4.875000E+0000  9.789216E-0002
  5.952697E-0001 -9.758212E-0001
  3.366712E+0000 -3.448000E-0001
  2.836417E+0000  3.043928E-0001
  1.868640E-0001  1.171646E+0000
 -1.967165E+0000  1.583024E+0000
 -1.200504E+0000  5.950594E-0001
 -4.046259E-0001  1.244300E+0000
  3.035703E-0001  1.705063E+0000
 -4.963025E-0001  9.104725E-0001
  1.643740E+0000 -6.131299E-0001
 -8.791269E-0001  5.058189E-0001
  5.592320E-0001 -1.775093E+0000
  2.412625E+0000 -1.550542E+0000
  3.728159E-0001  3.056201E-0001
 -1.328646E+0000 -4.278085E-0001
 -7.674766E-0001  3.622811E-0003
 -7.889659E-0001 -5.783085E-0001
  2.093478E+0000 -6.098768E-0001
 -3.046313E-0002  1.965676E+0000
 -3.420200E+0000  9.297761E-0001
 -2.479406E+0000 -1.995425E+0000
  2.685890E+0000 -1.600277E+0000
  1.906285E+0000  6.060590E-0001
 -2.424323E+0000  1.673363E-0001
 -1.431342E+0000 -5.512508E-0001
  3.956929E-0001 -1.267613E+0000
  3.417309E+0000 -1.885253E+0000
  1.300073E+0000 -8.500964E-0001
 -2.995782E+0000 -4.225406E-0001
 -1.769380E+0000 -5.446617E-0001
 -8.249852E-0002 -1.426266E+0000
  1.987359E+0000  1.484667E+0000
  1.895796E+0000  5.641864E-0001
  3.022859E-0001 -1.036246E+0000
 -4.123703E-0001 -1.561600E+0000
 -1.303380E+0000 -1.894533E+0000
 -1.223199E+0000 -5.095148E-0001
 -2.434867E+0000  1.173601E+0000
 -2.368765E+0000  3.395486E-0001
 -1.814255E+0000  5.112938E-0001
 -6.233676E-0001 -1.761701E+0000
  8.714417E-0001  2.972209E-0001
  3.045162E+0000 -2.264515E-0001
  3.343910E-0001  1.785698E+0000
 -4.193272E-0001  6.065666E-0001
 -6.433636E-0001 -3.517990E-0001
  1.428024E+0000 -1.784684E+0000
  1.372622E+0000 -1.079251E+0000
  9.160360E-0001 -1.300633E+0000
  1.522018E+0000 -1.323424E-0001
 -2.116759E-0003  4.709401E-0002
 -9.446032E-0001  7.457614E-0001
 -9.940810E-0001  4.750402E-0001
 -1.302650E+0000  7.837971E-0001
 -3.926480E-0001 -3.581548E-0001
  2.381440E+0000 -9.559340E-0001
  2.467065E+0000  6.696313E-0001
 -8.943933E-0001  2.756072E-0001
 -1.684168E+0000  1.053950E+0000
  1.844845E+0000  4.352563E-0001
  3.692816E+0000  8.660852E-0001
  1.891638E-0001 -3.310358E-0001
 -1.436560E+0000 -7.281088E-0001
  2.102182E-0001 -1.642148E+0000
  3.067580E-0002 -1.957628E+0000
  2.205510E-0001 -3.310332E-0002
 -6.126043E-0001  2.034782E+0000
 -7.876727E-0001 -1.972586E-0002
 -1.147397E+0000 -1.087180E+0000
  2.610942E+0000 -8.684325E-0001
  1.131116E+0000  8.983153E-0001
 -2.434749E+0000  1.452666E+0000
 -1.228048E+0000 -2.857897E-0001
  1.353909E-0001 -1.303631E+0000
  2.649357E+0000 -3.238432E-0001
 -4.094841E-0001  1.467734E+0000
 -1.538953E+0000 -4.242394E-0001
 -5.164603E-0001 -1.137266E+0000
  2.954920E+0000 -2.379855E+0000
 -1.107438E+0000 -1.903935E+0000
 -2.077513E+0000 -1.803599E+0000
 -2.689280E-0001 -4.121533E-0001
  3.573766E-0001 -1.756974E-0001
 -4.566652E-0001 -6.425746E-0001
  1.380758E+0000 -1.792146E-0001
  4.254456E-0001 -8.548726E-0002
  3.899406E-0001  6.655842E-0001
  1.370684E+0000  3.102119E-0001
 -2.845334E+0000  2.250193E+0000
 -3.439054E+0000 -8.722570E-0002
  8.637781E-0001 -3.036783E-0001
  2.508908E+0000 -2.719809E-0001
 -2.061977E-0001 -2.499550E-0001
 -2.217294E+0000 -1.361577E+0000
  1.074356E+0000 -1.189143E+0000
 -1.348355E+0000  1.424490E-0001
 -2.298788E-0001  6.082609E-0001
 -8.543240E-0001  3.697119E-0001
 -1.151757E+0000 -3.635270E-0001
 -7.947414E-0001  5.099015E-0001
  5.461108E-0001  2.010991E+0000
 -1.591513E+0000  2.134024E+0000
 -2.738344E+0000  1.196642E+0000
 -1.928957E+0000 -5.187738E-0001
  3.242448E+0000  3.752775E-0001
  1.811966E+0000 -5.405348E-0001
  3.739916E-0001 -2.950033E-0001
 -1.851960E+0000  1.086861E+0000
 -1.431434E+0000 -3.273782E-0001
 -1.177258E-0001  7.186339E-0001
 -2.086532E-0001  2.365131E+0000
 -1.975896E-0001  9.492432E-0001
  5.285060E-0003 -1.250640E+0000
 -7.332253E-0002 -9.601966E-0001
  1.647184E+0000 -8.385611E-0001
 -2.666747E-0001  2.242172E-0001
  6.413494E-0001  1.187059E+0000
 -4.458961E-0001  2.390837E+0000
 -1.391918E+0000  1.290376E+0000
 -1.035468E+0000  2.184594E+0000
 -9.767724E-0001  3.822743E+0000
 -1.024108E+0000  1.956073E+0000
  6.488259E-0001 -6.546090E-0001
  3.112519E+0000  1.066143E+0000
  7.342485E-0001  6.434260E-0001
 -1.133378E-0001  1.308228E+0000
 -1.018926E+0000  5.363388E-0001
  6.909444E-0001  1.114511E+0000
  1.899847E+0000 -3.398468E-0002
  3.500993E+0000  4.443138E-0001
 -2.291048E-0001  8.689251E-0001
 -9.633853E-0002  2.184300E+0000
 -5.320516E-0001  1.355730E+0000
  6.255684E-0002  7.252039E-0001
  9.940875E-0001 -9.340290E-0001
  1.373437E+0000 -6.293760E-0001
 -3.234964E-0001 -9.050758E-0001
 -1.329565E+0000 -1.342733E+0000
 -6.308970E-0001  1.657069E+0000
  4.006376E-0001  1.597383E+0000
  6.801341E-0002  7.732237E-0001
  2.508233E-0001  2.683418E-0001
  9.414584E-0001 -4.820336E-0001
  2.900114E+0000  6.812281E-0003
  1.458657E+0000  1.688550E+0000
 -1.245786E-0001  8.382985E-0001
 -7.882436E-0002 -1.002696E-0001
 -2.595578E-0001 -3.951150E-0002
 -5.784168E-0002  1.026253E-0001
 -6.721623E-0002 -1.257306E+0000
  8.379734E-0001 -1.897556E+0000
  7.750787E-0001  6.871549E-0001
 -1.878404E+0000  8.240003E-0001
 -9.602367E-0001 -1.556942E-0001
 -8.554325E-0001 -1.354294E+0000
 -5.232312E-0002 -6.213559E-0002
  1.260441E+0000 -8.121734E-0001
 -8.330206E-0001  2.700431E-0001
 -2.901329E+0000  8.015296E-0002
 -1.983623E+0000 -1.007525E+0000
  7.072515E-0001 -1.178195E-0001
 -9.535527E-0001  8.207338E-0001
 -1.325168E+0000 -1.721335E+0000
 -4.866876E-0001 -1.438801E+0000
  7.461115E-0001  4.967648E-0004
 -1.735132E-0001 -1.824753E+0000
 -4.440458E-0001  1.177912E+0000
 -1.670510E+0000 -5.903790E-0001
 -3.709255E-0001 -1.424019E+0000
  4.349244E-0001  1.021897E+0000
 -3.013236E-0001  1.229406E-0001
 -1.113233E+0000  5.660533E-0001
 -1.913601E+0000  1.236275E-0001
 -4.366878E-0001 -1.601321E-0002
  2.487052E-0001 -5.367391E-0001
  8.322335E-0001  1.651751E+0000
 -4.316762E-0002 -2.233029E-0001
  9.002392E-0001 -2.703148E-0001
  2.323252E+0000  2.320085E-0001
 -1.437465E+0000  1.413813E+0000
 -2.526020E+0000 -4.552283E-0001
 -2.104617E+0000  1.515184E+0000
  8.201330E-0001  2.342185E-0001
  3.055344E+0000  3.006640E-0001
 -6.453931E-0001  1.675574E+0000
 -2.575582E+0000  1.739215E+0000
 -2.371115E-0001  9.012027E-0001
  1.280174E+0000  3.299414E+0000
  2.611745E-0001  2.423828E+0000
  2.242396E+0000 -3.073095E-0001
  1.025785E+0000 -3.283982E-0001
 -5.913005E-0001  1.324238E+0000
 -1.823709E-0001  8.570801E-0001
  7.227298E-0001  1.423031E+0000
  3.519216E-0001 -4.320834E-0001
 -1.151133E+0000 -8.372021E-0003
  6.665182E-0001 -9.658697E-0001
  1.602638E+0000 -1.667597E+0000
  2.149779E+0000  1.148495E+0000
  1.424540E+0000 -5.300882E-0002
  1.112128E+0000 -1.693748E+0000
 -1.158282E+0000 -1.526512E+0000
 -1.058478E+0000  7.806626E-0001
 -1.325534E-0001  5.897523E-0001
 -1.595653E+0000 -4.016101E-0002
  6.692339E-0001  1.177294E+0000
 -1.138864E+0000  1.219520E+0000
  6.776658E-0001 -6.202246E-0002
  9.489024E-0001 -1.530861E+0000
  1.346447E+0000 -9.750193E-0001
 -2.324903E+0000  1.244089E+0000
  1.245479E-0001 -1.653568E+0000
  1.405149E+0000  1.136045E-0001
 -3.324002E-0001  8.131352E-0001
 -9.862337E-0001  1.950046E+0000
 -4.584848E-0001  4.568022E-0002
  2.774184E+0000 -2.458516E-0001
  7.941465E-0001  1.748594E+0000
 -1.387430E+0000  2.853706E-0001
 -1.336201E+0000  6.202447E-0001
 -1.096083E+0000  5.978644E-0001
 -1.398361E+0000  2.107610E+0000
 -9.136291E-0001  7.603419E-0001
 -1.105750E+0000 -3.122621E-0001
 -8.666601E-0001  6.142382E-0001
 -7.599970E-0001  7.043209E-0001
  4.595080E-0001 -4.046172E-0001
  1.028950E-0001 -1.765686E+0000
  1.160756E+0000 -1.471546E+0000
  1.474966E+0000 -2.765939E-0002
  2.051998E+0000 -1.315894E+0000
  4.102667E-0001  6.609699E-0001
 -4.791373E-0001 -1.377273E+0000
 -1.457693E+0000 -1.227065E-0001
 -1.082867E+0000  4.591558E-0001
  1.653491E+0000  7.875786E-0001
 -8.985996E-0001 -4.312701E-0001
 -7.939234E-0001 -1.237331E+0000
 -3.463973E-0002  5.553720E-0001
 -4.332585E-0001 -4.713439E-0001
 -5.750117E-0001 -6.678734E-0002
 -3.295454E-0001  2.559690E-0002
 -3.363351E-0001  1.311920E-0001
 -1.084831E+0000  3.704525E-0001
 -7.857607E-0001 -9.286068E-0001
  1.334036E+0000 -2.691534E-0002
  1.305643E+0000 -3.415376E-0001
  1.175262E+0000 -2.677656E+0000
 -1.572197E-0001 -7.568811E-0001
  5.947009E-0001 -8.023951E-0001
  4.706051E-0001 -3.763035E-0001
 -1.333334E-0001 -3.921879E-0001
 -9.934999E-0001  1.808461E-0001
 -1.392279E+0000  2.127407E+0000
  9.180802E-0002  1.662673E+0000
 -1.091072E-0001  1.548791E+0000
  1.003839E+0000  1.376730E+0000
 -1.412071E+0000  1.573653E+0000
 -1.723696E+0000 -4.508687E-0001
 -1.495303E+0000  1.987547E-0001
  3.880958E-0001  1.153295E+0000
  1.853817E+0000 -3.960849E-0001
  1.203462E-0001 -3.119967E-0001
 -4.684932E-0001  3.175054E-0001
 -3.078636E-0001  1.632902E+0000
 -6.722613E-0001  2.508789E-0001
  1.673919E+0000  8.825959E-0001
  7.135922E-0001 -1.250388E+0000
  5.014378E-0001 -1.343249E+0000
 -1.262210E+0000 -4.824725E-0001
 -3.062612E+0000 -1.443584E+0000
 -2.989461E+0000 -2.181741E+0000
 -9.645852E-0001 -3.464575E+0000
  3.658742E+0000 -2.826764E+0000
  5.508425E-0001 -1.449278E+0000
 -1.375580E+0000 -6.109265E-0001
 -9.022101E-0001 -1.733064E+0000
 -1.182849E+0000  6.350176E-0001
 -1.073269E+0000  1.251308E+0000
 -3.760414E-0001 -1.474356E+0000
  3.237967E+0000 -6.380123E-0002
  9.716532E-0001  8.916176E-0001
 -1.862370E+0000 -2.376045E-0002
 -1.347214E+0000 -5.762485E-0001
  5.382462E-0001 -1.694917E-0001
  1.448022E+0000 -1.264575E-0001
 -9.038101E-0001  1.894047E+0000
 -1.818316E+0000  1.903436E-0001
 -3.919822E-0001  2.791235E-0001
  2.959630E+0000  1.449987E+0000
  1.332752E+0000  3.156744E+0000
 -9.899346E-0001  3.455990E+0000
 -4.427198E+0000  7.899927E-0001
 -9.872900E-0001  2.872685E-0001
  1.615486E+0000 -5.493565E-0001
  3.821200E+0000 -8.066793E-0001
  3.404275E+0000  2.058132E+0000
  1.429239E-0001  2.547503E-0001
 -1.388701E+0000 -1.712622E+0000
 -1.458904E-0001  5.560855E-0001
  1.848869E-0001 -1.574493E+0000
  2.887377E+0000 -5.120576E-0001
  8.557665E-0001 -1.765814E+0000
 -1.413475E+0000 -8.370808E-0001
 -2.231300E+0000 -1.242238E+0000
  4.014633E-0001 -2.470364E+0000
  7.832967E-0001 -6.096355E-0002
 -1.834611E+0000 -1.345118E+0000
 -7.988145E-0001 -1.080038E+0000
 -4.073395E-0001 -6.578888E-0001
  3.140826E-0001  3.908588E-0001
 -1.153388E+0000  4.572999E-0001
 -1.763251E+0000  2.398187E+0000
 -1.078319E+0000 -2.701546E-0001
  7.991478E-0001  1.343339E+0000
  8.331505E-0001  1.436113E+0000
  1.166840E+0000  3.017353E+0000
 -9.720393E-0002 -2.177657E-0001
  1.161361E+0000  6.536016E-0001
  5.422323E-0001 -3.683999E-0001
  1.217687E-0001  2.574552E-0001
 -8.393511E-0001  5.556530E-0002
  3.167441E-0001  7.126020E-0001
  2.231162E+0000  1.597044E-0001
  9.753331E-0001  8.314027E-0001
 -1.513011E+0000  2.442502E+0000
 -4.513113E-0001  2.603678E+0000
 -5.076823E-0001  3.766616E-0001
 -2.005202E-0001  8.062597E-0001
 -7.528317E-0001 -1.730196E+0000
  2.531554E+0000 -8.807032E-0001
  2.037381E+0000 -2.233525E-0001
 -1.456373E+0000  1.999014E-0001
 -3.191030E+0000  1.398268E+0000
 -1.069904E+0000  1.732558E+0000
  9.354413E-0001  1.379451E+0000
  2.539714E+0000  2.955670E+0000
 -3.620315E-0001  2.099248E+0000
  1.052735E+0000  1.613120E+0000
 -5.735555E-0001  8.620289E-0001
  2.630010E+0000  1.526112E+0000
 -7.248302E-0001  5.011065E-0001
 -7.999216E-0001 -3.766415E-0001
 -4.680934E-0001 -5.816356E-0001
 -8.891426E-0001 -8.885217E-0001
 -2.197454E+0000 -1.260733E+0000
  2.547658E+0000 -2.761263E-0001
 -3.102564E-0002 -2.072801E+0000
  7.347700E-0001 -1.722175E+0000
 -1.026399E+0000 -6.230452E-0001
 -7.838530E-0001 -1.461171E+0000
  9.997142E-0001 -1.842765E+0000
  3.561787E+0000  4.944930E-0002
 -1.060578E+0000  3.805492E-0001
 -2.178257E+0000 -8.283112E-0001
  3.793408E-0001 -2.058908E+0000
  6.217244E-0001 -1.507633E+0000
 -1.349839E+0000 -9.357634E-0001
 -3.394935E+0000  3.317621E-0001
  1.512999E+0000 -1.039986E+0000
  1.315482E+0000 -9.559598E-0001
 -7.165363E-0001 -1.132736E+0000
  6.731558E-0001 -1.453648E+0000
  1.634420E-0001 -1.115310E+0000
 -2.627286E+0000  1.938687E+0000
  3.259205E-0001 -9.973720E-0001
  5.277061E-0001 -1.514921E+0000
  1.688225E+0000 -2.596912E+0000
  4.761914E-0001 -3.192104E+0000
 -1.574534E-0001 -1.578704E+0000
 -2.733725E+0000 -3.963430E+0000
 -8.209472E-0001 -3.322170E+0000
  3.831508E-0001 -4.406819E-0001
 -1.725496E+0000 -6.811302E-0001
 -1.917301E+0000 -1.910329E+0000
 -1.365146E+0000 -5.944429E-0001
 -4.344026E-0001  3.966147E-0002
  2.947753E-0001  1.033827E+0000
  5.067626E-0001 -2.029938E-0001
  6.848640E-0001 -2.781395E-0001
  4.841084E-0001  1.215227E+0000
 -3.974625E-0001  2.541786E+0000
 -2.160638E+0000  2.286370E+0000
 -9.616565E-0001  1.408304E+0000
  6.256216E-0001 -3.648625E-0001
  2.550741E+0000  5.042911E-0001
  1.043641E-0001  8.820931E-0001
 -2.850233E+0000 -7.323159E-0001
 -1.124345E+0000 -7.836936E-0001
 -7.302877E-0001  1.326333E+0000
 -3.875773E-0001  1.686766E+0000
 -6.246629E-0001 -8.898484E-0001
 -2.865379E-0001 -6.247234E-0001
 -3.614438E+0000  1.429456E+0000
 -3.600907E+0000  2.189179E+0000
 -1.033163E+0000 -6.276562E-0001
  1.084821E+0000  4.178792E-0001
  1.650928E+0000 -4.891462E-0001
  7.949935E-0001 -1.193611E+0000
 -1.190566E-0002 -1.078276E+0000
 -1.648017E-0002 -1.595402E+0000
 -1.049208E-0001 -4.535622E-0001
 -1.112849E+0000  9.955082E-0002
  1.245155E+0000  1.557345E-0001
  2.317634E-0001  4.766596E-0001
 -1.885720E-0001  1.333519E+0000
  6.183489E-0001  1.582064E+0000
 -1.180180E+0000  7.354679E-0001
  7.929329E-0001  1.065305E+0000
 -1.883693E-0001  4.499129E-0001
 -3.326291E-0001  4.964997E-0001
 -6.883227E-0001  2.336122E+0000
 -3.028999E+0000  1.318472E+0000
 -1.411747E+0000  1.106927E+0000
 -3.724904E-0001  4.687358E-0002
  9.814014E-0001 -7.394756E-0001
  1.977782E+0000 -9.283650E-0002
  1.553487E+0000  1.323816E+0000
 -8.670365E-0001  2.186403E+0000
 -1.344216E+0000  1.580539E+0000
 -7.488710E-0001  6.717691E-0001
  3.953948E+0000  3.816557E-0001
  1.804428E+0000  1.372014E+0000
 -9.114318E-0001 -1.918515E+0000
 -9.297077E-0001  3.127038E-0002
  5.268403E-0001 -5.853924E-0001
  2.256137E+0000  2.399179E+0000
  2.574372E+0000  1.659772E+0000
 -5.971138E-0001 -4.488011E-0001
 -1.375156E+0000 -2.754887E+0000
  4.903435E-0001 -2.783205E+0000
  1.683989E+0000 -1.595461E+0000
 -8.280580E-0001 -1.545581E+0000
 -4.166103E-0001 -1.555818E+0000
  1.281184E+0000 -1.556344E+0000
  8.797096E-0001 -4.064537E-0001
  6.957585E-0001 -7.221129E-0001
 -1.298145E+0000  1.091649E+0000
 -2.255847E+0000 -4.850814E-0001
 -1.867008E+0000 -5.847369E-0001
 -2.243809E+0000  7.540835E-0001
 -7.477637E-0001  1.196924E+0000
  2.192443E+0000  1.176939E+0000
  1.940723E+0000  1.275279E+0000
  1.661698E+0000 -1.380634E+0000
  1.920711E+0000  1.823296E-0001
  2.542722E-0001 -2.141435E+0000
  1.608967E-0001 -9.152982E-0001
 -1.855531E-0001 -2.109900E+0000
  1.955906E-0002 -1.105701E+0000
  1.838112E-0002  4.003026E-0001
 -6.312077E-0001  1.698080E+0000
 -1.816060E+0000  7.057802E-0001
  1.276039E+0000  1.990081E+0000
  1.514709E+0000  2.047817E+0000
  1.364611E+0000  1.994592E+0000
  1.154001E+0000  1.716177E-0001
  2.843523E+0000 -5.300565E-0001
  1.229661E+0000  1.625549E+0000
  2.967956E-0001  1.113263E+0000
  2.870297E-0001  1.596165E+0000
  4.662247E-0001 -3.729185E-0001
  1.268681E+0000 -3.781863E-0001
  2.715262E+0000  3.762001E-0001
  2.083030E+0000 -8.315856E-0001
 -2.342433E+0000 -1.297055E-0001
 -2.328993E+0000 -1.780829E+0000
 -2.466303E-0002 -1.552309E+0000
  4.999820E-0001  2.170122E+0000
 -1.806422E-0001  2.283453E+0000
 -2.351885E+0000  1.804399E+0000
 -8.943738E-0002 -2.770492E+0000
  3.246807E+0000 -3.079209E+0000
  2.547100E+0000  1.182537E-0001
 -1.719062E+0000  5.497147E-0001
 -1.684584E+0000 -6.072754E-0001
 -1.955435E-0001 -1.260103E+0000
  2.093126E+0000 -1.152498E+0000
  2.307522E+0000 -4.088550E-0001
  5.469060E-0002 -8.796096E-0001
 -4.647645E-0001 -9.632855E-0001
 -1.778940E+0000 -4.847717E-0001
 -1.157564E+0000 -3.089053E+0000
  8.589320E-0001 -2.116273E+0000
  2.938144E-0001 -4.925603E-0001
 -6.844864E-0001 -1.106947E-0001
  1.692583E+0000  9.923081E-0001
  1.809858E+0000  2.837034E+0000
 -1.189486E+0000  1.848274E+0000
  4.431760E-0001  1.206836E+0000
  1.706917E+0000 -4.156809E-0002
 -6.432324E-0001  1.894057E-0001
 -2.437356E+0000 -2.816160E-0001
 -4.505600E-0002 -1.487666E+0000
  1.566976E-0001 -2.562930E+0000
  3.231635E+0000 -2.684265E+0000
  6.951907E-0002  1.837439E+0000
 -1.774694E+0000  3.892564E-0001
  1.023147E+0000 -1.015963E+0000
  8.621471E-0001 -1.563305E+0000
  1.804903E+0000 -4.832621E-0001
 -3.028955E-0001  8.941453E-0001
 -3.312453E+0000  6.556192E-0001
 -7.447882E-0001 -1.127481E+0000
  3.265905E-0003 -7.279254E-0001
 -2.044285E+0000 -5.062048E-0002
 -3.653954E+0000  1.559465E+0000
 -7.347067E-0001 -8.979042E-0001
  1.733501E+0000  1.627320E-0001
  1.263297E+0000  4.430416E-0001
  9.650857E-0001 -1.870804E+0000
 -1.806778E+0000 -1.502520E+0000
 -1.696395E-0001 -5.556931E-0001
  1.749948E+0000 -4.409273E-0001
  3.030840E-0001 -9.157602E-0001
 -1.777066E+0000 -2.548492E+0000
 -8.220026E-0001 -2.278728E+0000
  1.628632E+0000 -1.088510E+0000
  6.216294E-0001 -1.350455E-0001
 -1.148857E+0000 -8.571756E-0002
 -1.804314E-0001 -1.541020E+0000
  1.567318E+0000  1.101565E-0002
  7.973717E-0001  2.864496E-0001
 -1.026736E+0000  6.075468E-0001
 -2.141914E+0000 -2.090485E-0001
 -1.652009E+0000 -5.924658E-0001
 -1.385200E+0000  1.148459E-0001
 -6.045284E-0001 -1.088498E+0000
  1.267014E+0000 -3.029008E-0001
  3.137861E-0001 -6.207290E-0001
 -1.464632E+0000  1.764578E+0000
  1.785139E-0001  1.556839E+0000
 -1.816326E+0000  9.412729E-0001
 -1.016437E+0000  9.854359E-0001
  6.884242E-0001  2.092388E+0000
  1.129137E+0000  1.537892E+0000
 -1.878710E+0000  1.689229E+0000
 -5.639582E-0001  1.909169E+0000
  1.432895E+0000 -5.421811E-0001
  2.820696E+0000 -9.201582E-0001
 -5.663100E-0001 -9.110594E-0001
 -1.373186E+0000 -1.362392E+0000
  5.947715E-0001 -1.716267E+0000
  6.473405E-0002 -3.730943E-0001
  2.227120E+0000 -2.877694E-0001
  5.433605E-0001 -7.905686E-0001
  3.172824E-0001 -3.197601E-0002
  1.147284E+0000 -4.028836E-0001
 -1.827719E+0000  1.449011E+0000
 -2.433168E+0000 -5.436238E-0001
  3.540071E-0001 -1.766487E+0000
  2.709834E+0000  8.269739E-0001
  8.526362E-0001  1.919618E+0000
 -4.424539E-0001  1.172291E+0000
 -2.235418E+0000  8.820786E-0002
  1.565902E+0000  1.065541E+0000
  1.312110E+0000  4.626882E-0001
  2.516638E-0001 -1.171352E+0000
 -4.406649E-0001  1.301084E+0000
 -2.872117E+0000  2.130886E-0001
 -1.024878E+0000 -1.709267E+0000
  2.098578E+0000 -1.436811E+0000
  1.409363E+0000  1.867394E+0000
  1.701333E-0001  1.170737E+0000
  5.557963E-0001 -4.790494E-0002
  2.154427E+0000  3.902793E-0001
  1.775326E+0000  4.006007E-0001
 -7.470241E-0001  1.657966E+0000
  9.338339E-0002  1.218470E+0000
 -3.521058E-0001  1.342036E+0000
 -1.212144E+0000  8.642545E-0002
 -9.186687E-0001  2.268056E+0000
  1.199050E+0000  6.047577E-0001
  1.137351E+0000  2.750375E-0001
 -3.023147E-0002  1.592402E-0002
 -2.641123E+0000 -4.978264E-0002
 -2.271532E+0000 -2.211869E-0001
  7.207169E-0001  1.536820E+0000
  3.875113E+0000  2.561130E+0000
  2.707215E+0000  2.765357E+0000
 -1.802231E+0000  2.041015E+0000
 -6.194667E-0001  8.697208E-0001
  2.409833E-0001 -8.833652E-0001
  3.000970E+0000 -1.097674E+0000
  5.556382E-0001  8.875420E-0001
 -1.716541E+0000  1.482575E+0000
 -1.449391E+0000  1.619373E+0000
 -1.744220E-0001  8.114914E-0001
  2.061385E+0000 -3.873460E-0001
  8.957766E-0001  4.404159E-0001
  7.268739E-0001  4.564383E-0001
 -1.186441E-0001  1.458787E+0000
  8.435528E-0001  6.413992E-0001
 -1.176785E+0000  5.117578E-0001
 -1.627477E+0000 -1.607259E+0000
 -4.619613E-0001 -2.513719E-0001
 -3.505337E+0000  4.781009E-0001
  9.307460E-0001  1.649348E+0000
  1.750393E+0000 -3.016722E-0001
 -4.531289E-0001  7.270073E-0002
 -1.977221E+0000 -2.674100E-0001
 -9.977015E-0001 -8.292714E-0001
  1.149412E+0000 -2.205425E-0001
  1.130348E+0000 -1.645762E-0001
 -1.824518E-0001  3.816367E-0001
 -8.975662E-0002 -6.978589E-0001
  7.308943E-0002 -3.459191E-0001
 -1.517186E+0000  9.910705E-0001
 -4.390176E-0001 -5.645428E-0001
  2.407086E+0000  6.668160E-0002
  1.185796E+0000  1.954455E+0000
 -2.519730E+0000  8.499844E-0001
 -1.579063E+0000  6.987835E-0001
 -8.421092E-0001 -5.714551E-0002
  2.345841E+0000  1.441263E-0001
  1.784757E-0001  8.006768E-0001
  2.263364E+0000  1.204414E+0000
 -3.453685E-0001 -4.116584E-0001
 -7.104203E-0001 -2.076169E+0000
  2.689632E-0001 -1.029297E+0000
 -1.927663E+0000  4.411195E-0001
 -1.089232E+0000 -8.843202E-0001
  5.334661E-0001  1.426395E+0000
  8.359674E-0001  2.358262E+0000
 -8.054820E-0001 -1.680835E-0003
  7.390338E-0002  1.281151E+0000
 -1.060725E+0000  2.312466E+0000
  1.031422E-0001  1.489163E+0000
  2.138268E+0000 -6.017874E-0001
  2.081538E+0000 -9.839371E-0001
 -6.671177E-0002 -2.369480E-0001
 -9.877398E-0001  6.787096E-0001
 -2.781420E-0001  1.098620E+0000
  1.466220E+0000  8.753140E-0001
  1.596524E+0000  1.824933E+0000
  8.552853E-0001  3.524614E-0001
 -2.224766E+0000 -9.764046E-0001
  9.342386E-0001 -1.753285E+0000
  1.926644E+0000  1.554738E-0001
 -2.308588E-0001  2.838767E+0000
 -2.701396E+0000 -3.773923E-0001
  3.670557E-0001 -1.480609E+0000
  6.461239E-0001 -1.664942E+0000
  1.176528E-0001  8.372658E-0002
 -4.775290E-0001  1.364134E-0001
 -5.325719E-0001 -1.316953E-0001
 -2.767544E-0001  9.244135E-0002
 -7.120643E-0001  1.792502E+0000
 -1.445092E+0000 -1.449298E-0001
 -1.307609E+0000  1.619336E+0000
 -5.629963E-0001  4.036001E-0001
  1.043069E+0000 -9.709231E-0001
  1.743101E+0000  6.552238E-0001
 -1.976174E-0001  1.701909E+0000
 -1.348051E+0000  1.518061E+0000
 -1.278305E+0000 -3.234867E-0001
 -1.448232E-0001  3.982936E-0001
 -5.916812E-0002  1.793602E+0000
 -1.036379E+0000 -5.238476E-0001
 -8.640213E-0001 -2.537726E-0001
  4.684430E-0001 -5.160478E-0001
 -2.309471E+0000  1.627751E+0000
 -2.777504E+0000 -9.841116E-0001
 -3.626361E-0001  1.032846E+0000
  1.177725E+0000  1.660064E+0000
  2.230906E-0001  1.781798E+0000
 -2.064685E+0000  1.596247E+0000
 -2.170008E+0000 -1.695214E-0002
  1.263535E+0000 -1.228595E+0000
  3.002853E-0001  1.868452E+0000
 -1.451020E+0000  2.632758E+0000
 -3.643203E+0000  1.070656E+0000
 -1.648574E+0000 -1.069034E+0000
  2.691289E+0000 -2.606182E-0001
  1.160604E+0000  2.761772E+0000
  4.608426E-0001  9.626837E-0001
  1.052755E+0000 -2.038849E+0000
  1.920625E+0000  4.597169E-0001
  1.130167E-0001 -2.481996E-0001
 -4.394792E-0001 -1.694352E+0000
 -1.729397E+0000 -7.391065E-0001
  5.174263E-0001 -1.435334E+0000
  2.408358E+0000 -1.525438E+0000
 -2.884478E-0001 -1.528363E+0000
 -2.396054E+0000 -1.301758E+0000
  6.912213E-0001 -1.713508E-0001
  2.333365E+0000  1.056895E+0000
  2.968089E+0000  3.504253E-0001
 -2.291587E+0000 -1.121775E+0000
  1.725304E-0001 -9.767529E-0001
  2.653882E-0001 -1.786212E-0001
  1.665269E+0000 -8.236757E-0001
 -5.982345E-0001 -7.244376E-0001
 -1.593544E+0000  8.616933E-0001
 -4.793684E-0001 -2.517528E-0001
  1.998223E+0000 -1.096866E+0000
  9.619503E-0001 -8.570815E-0001
 -1.196967E+0000  5.323006E-0001
 -1.838376E+0000  3.643914E-0001
 -1.137294E-0001 -4.623150E-0002
 -4.713721E-0001  2.849693E-0001
 -3.678767E-0001 -8.905518E-0001
  2.432982E-0001  6.220837E-0002
  5.733834E-0001  6.200187E-0001
 -1.276363E-0001 -7.945168E-0001
 -1.129752E-0001 -3.707562E-0001
  3.828159E-0001 -5.195511E-0001
 -2.982367E+0000 -9.714706E-0001
 -3.252738E+0000 -2.401944E-0001
  9.283810E-0002  2.486028E-0001
  2.406946E+0000  2.212783E+0000
 -9.628906E-0001  1.873375E+0000
 -1.605196E+0000  6.695713E-0001
 -1.336885E+0000 -5.843049E-0001
 -1.929074E-0001 -3.003214E-0001
  1.266216E+0000 -5.066364E-0001
  1.347285E+0000 -2.374956E-0001
  2.119234E+0000  1.625774E+0000
 -1.530942E+0000 -7.070703E-0001
 -1.881936E-0001 -9.203538E-0001
 -4.784064E-0001 -1.937860E+0000
  1.916925E+0000 -1.672752E+0000
  6.700730E-0001  3.201263E-0001
 -2.728823E+0000 -1.927457E+0000
 -1.793547E+0000 -1.909944E+0000
  3.067599E-0001 -2.582819E+0000
  1.451597E+0000 -1.084437E+0000
  3.642245E-0001  1.606365E-0002
 -2.066290E+0000  8.526279E-0001
 -8.687467E-0002  1.809276E+0000
  8.677451E-0001  2.439712E+0000
 -6.574112E-0001 -8.729736E-0001
 -7.400793E-0001 -1.402089E+0000
  1.006993E+0000 -1.640419E+0000
 -5.191140E-0002 -3.071364E-0001
 -2.636967E+0000 -2.745520E-0001
 -5.571096E-0001  1.805298E+0000
  1.019703E+0000  2.393583E+0000
  2.775557E-0001  2.613805E+0000
 -1.117876E-0001  2.237562E+0000
 -1.594471E+0000 -9.946624E-0002
 -5.197580E-0001 -3.610709E-0002
 -8.074510E-0001 -1.521688E+0000
 -2.459889E+0000 -1.111730E-0001
 -4.568168E-0001 -2.481334E+0000
  2.888883E+0000 -1.073306E+0000
  2.512722E+0000 -7.835751E-0001
  2.735394E+0000 -2.023995E+0000
  7.731910E-0001 -1.445940E+0000
 -1.720870E+0000 -2.199329E+0000
 -4.908371E-0001 -2.567083E+0000
 -1.344041E-0001 -1.526068E+0000
  2.711836E+0000  2.382408E-0001
 -4.552816E-0001 -8.157871E-0001
 -1.353733E+0000 -3.051204E+0000
  1.619616E+0000 -2.459035E+0000
  1.220790E+0000 -9.606162E-0001
  1.339966E+0000 -2.121159E-0001
  2.800790E-0001 -2.546190E+0000
 -1.278039E+0000 -3.500623E+0000
 -1.106036E+0000 -2.374922E+0000
 -2.080282E+0000 -3.539265E+0000
  1.082844E+0000 -2.950963E+0000
 -5.406157E-0001 -5.973342E-0002
 -2.513053E+0000 -1.431568E+0000
 -1.290354E+0000 -1.488711E-0001
  3.818705E-0001  5.076821E-0001
  1.647289E+0000  5.939917E-0001
 -1.185659E+0000  8.762613E-0001
  1.229288E+0000  7.045190E-0001
  1.111391E-0001  1.484740E+0000
 -3.165895E+0000  3.940512E-0001
 -2.221003E+0000 -1.814465E+0000
  5.930163E-0001 -2.098649E+0000
  3.188654E+0000  5.800734E-0001
 -3.404434E-0001  8.338129E-0001
 -1.325825E+0000  1.141565E+0000
  6.632025E-0001  6.303430E-0001
  3.186588E+0000  1.635141E+0000
  9.757993E-0002  2.444234E+0000
 -2.989905E+0000  2.199353E+0000
 -2.435580E+0000  1.364975E+0000
  2.063613E+0000  1.510074E+0000
  2.005540E+0000  1.320016E+0000
  1.186193E+0000 -1.746607E-0003
 -3.217983E+0000 -1.108949E+0000
 -9.074364E-0001 -2.292091E+0000
  1.310875E+0000 -5.271397E-0001
 -5.446996E-0001 -9.010411E-0001
 -1.140623E+0000 -1.036858E+0000
 -1.377810E+0000  1.511118E+0000
 -1.397203E+0000  9.484319E-0001
  1.385677E+0000  4.196912E-0001
  1.510095E+0000  9.650907E-0003
  1.346835E-0001 -3.962587E-0001
 -3.250888E-0001 -8.474232E-0001
 -6.938010E-0001 -5.611421E-0002
 -1.230732E+0000 -6.641540E-0001
  1.262740E+0000  1.836600E+0000
  2.418319E+0000  1.257016E+0000
 -4.648918E-0001  2.222919E-0001
 -4.382229E-0001 -7.987471E-0001
  8.965352E-0002 -1.767177E-0001
  1.765912E+0000  1.501521E-0001
  4.195024E-0001  1.478974E+0000
  7.921142E-0001  1.745408E+0000
  9.479845E-0002  1.903838E+0000
 -6.311987E-0002  6.040033E-0003
  1.555092E+0000 -7.396057E-0001
  1.846171E+0000 -1.349205E+0000
  1.821790E+0000  4.828421E-0001
 -7.539424E-0001  5.906521E-0001
 -1.202485E+0000  6.122102E-0001
  5.147280E-0002  2.392238E+0000
  1.224354E+0000  2.763428E+0000
  2.806056E-0001  3.406687E+0000
 -1.168417E+0000  2.286090E+0000
 -2.963470E-0001  6.385372E-0001
  2.242735E+0000  8.937835E-0001
  2.623943E-0001  2.099686E+0000
 -1.254828E+0000 -1.410501E-0001
 -1.239300E+0000 -1.179694E+0000
  2.021692E+0000 -1.391393E+0000
  7.490895E-0001 -5.035993E-0001
 -2.983587E-0001 -2.307130E-0001
  1.076850E+0000  6.419983E-0001
 -8.326109E-0001  1.176909E+0000
 -1.154106E+0000  2.030192E-0001
  2.855567E+0000  8.358423E-0002
  1.616772E+0000  1.021097E+0000
 -5.585256E-0003 -1.346362E+0000
  5.767216E-0001 -3.693609E+0000
 -9.851460E-0001 -2.460245E+0000
 -5.853878E-0001 -2.284176E+0000
  8.266512E-0001 -1.438654E+0000
  9.924576E-0001 -4.203907E-0002
  3.471872E-0001  6.560823E-0001
 -1.977107E+0000 -4.972155E-0001
 -2.914177E-0001 -7.140375E-0001
  1.973044E+0000  9.031562E-0001
  2.331087E+0000  3.636850E-0001
 -1.253503E+0000  7.115224E-0001
  5.068595E-0001 -2.181296E-0001
  1.146535E+0000  7.659768E-0001
  7.820294E-0003  3.785487E-0001
  7.659565E-0001 -1.333011E+0000
  4.456864E+0000 -1.524632E+0000
 -1.000238E+0000 -8.074417E-0001
 -1.408428E+0000 -1.641293E+0000
  3.893452E-0001 -5.662426E-0001
  6.440430E-0001  1.533352E+0000
 -1.960360E+0000  1.861752E+0000
  9.249893E-0002  1.602720E+0000
  2.454845E+0000 -3.388769E-0001
  1.149567E+0000  1.082907E+0000
 -1.999155E-0001  2.200735E+0000
 -3.342185E-0001  1.701387E+0000
 -1.000970E+0000 -3.801377E-0001
  1.234819E+0000 -1.375257E+0000
  2.914456E+0000 -1.118758E+0000
 -9.839281E-0001  1.864148E-0001
 -2.026022E-0001 -1.108836E+0000
 -2.365470E-0001  1.164615E+0000
 -6.979910E-0001  8.531168E-0001
  8.786362E-0001  9.776964E-0001
  5.345463E-0001 -5.925867E-0001
  3.588716E-0001 -3.366249E-0001
  1.708923E+0000  9.610805E-0002
 -3.961186E-0001  2.242561E-0001
  1.133769E+0000  1.302677E+0000
 -2.189862E+0000 -4.070897E-0001
 -1.083789E+0000 -2.875582E-0001
  1.141688E+0000  9.163514E-0001
  2.120845E+0000  1.512720E+0000
  2.516521E-0001  6.335405E-0001
  1.971446E+0000  2.337202E+0000
  1.913624E+0000 -6.523367E-0001
 -1.329549E+0000  2.991931E-0001
 -1.512865E+0000  3.816776E-0001
  5.001679E-0001  4.193903E-0001
 -1.198634E+0000 -1.477694E+0000
 -9.976892E-0001 -6.541289E-0001
 -1.879522E+0000 -2.152050E-0001
 -1.815645E-0003 -8.839208E-0001
 -4.225667E-0001 -6.957442E-0001
  8.367414E-0001 -1.192459E+0000
  2.204442E+0000 -3.180634E+0000
  2.905592E-0001  1.047923E+0000
 -3.555834E+0000  1.551897E+0000
 -5.600856E-0001  8.495095E-0001
  4.091770E+0000  1.849845E+0000
  3.257262E+0000  2.510790E-0001
  2.254527E+0000  3.814634E-0001
  1.373846E+0000  5.158434E-0001
 -1.077336E-0002 -9.502209E-0001
 -1.295697E+0000 -1.372721E+0000
 -1.138057E+0000  6.308541E-0001
  7.858578E-0001  1.325799E+0000
  1.781827E+0000  1.108408E+0000
  1.515375E+0000 -2.788294E-0001
  1.245801E+0000  4.292356E-0001
 -3.927396E-0001 -2.640343E-0001
 -2.120593E-0002 -7.783739E-0001
  6.972414E-0001 -8.657002E-0001
 -7.796429E-0001  8.680572E-0001
 -9.367722E-0002  3.966638E-0001
  1.124848E+0000  8.400254E-0001
 -4.113034E-0001 -4.298115E-0001
  5.752547E-0001 -1.963614E+0000
  7.967223E-0001 -3.235218E-0001
 -3.202037E-0001  4.609347E-0001
  1.051831E-0001 -1.659315E+0000
 -1.036234E+0000 -1.611202E+0000
  1.012089E-0001 -6.007072E-0001
 -4.465049E-0002 -9.765169E-0001
 -1.442885E+0000 -3.295674E-0001
 -1.711222E+0000  3.471780E-0001
 -2.452390E+0000  7.772488E-0001
 -7.183639E-0001  2.070909E+0000
  1.091185E+0000  3.025639E+0000
  9.871289E-0001  2.780331E+0000
  8.384532E-0002  1.325135E+0000
 -4.603749E-0001  8.774495E-0002
  1.578012E+0000 -9.792093E-0001
  9.735916E-0001  1.668025E+0000
 -9.522857E-0001  1.968737E+0000
 -2.439725E+0000  2.952457E-0001
 -2.254172E+0000  6.528261E-0001
 -1.860367E+0000 -1.222454E-0002
  1.161413E+0000  1.325177E+0000
  1.989501E+0000  2.369505E+0000
 -3.938749E-0001  1.169568E+0000
  4.740894E-0002  5.169013E-0001
  2.219913E-0001  1.361859E+0000
 -7.161695E-0001  8.199072E-0001
  3.410809E-0001 -2.262143E-0001
  4.978191E-0001  4.575308E-0001
  1.070652E+0000  9.297992E-0001
 -1.173808E-0001 -1.904271E-0002
 -1.774632E+0000 -1.809078E-0001
 -8.093797E-0001  1.204994E+0000
 -9.371324E-0001  1.692218E+0000
 -8.193851E-0001  1.661615E+0000
  1.009384E+0000 -1.309786E+0000
  1.041694E+0000 -9.288548E-0002
 -4.781204E-0001 -4.100505E-0001
 -1.134370E+0000 -9.244634E-0001
 -2.858557E-0001  5.027432E-0003
 -7.617091E-0001  1.923167E-0001
  1.044721E+0000  1.085487E-0001
  2.210481E+0000  3.994467E-0001
  1.609863E+0000  1.576423E+0000
 -1.165570E+0000  4.096751E-0001
 -1.655681E+0000 -4.806394E-0001
 -1.999504E+0000 -9.010067E-0001
 -1.478573E-0001 -1.942004E+0000
 -1.161086E-0002 -7.734254E-0001
  1.012176E+0000  1.995994E-0001
 -1.535476E+0000  1.027261E+0000
 -1.726940E+0000  9.043057E-0001
 -3.560459E-0001 -7.845379E-0001
  2.300405E+0000 -2.278351E-0001
 -3.919747E-0001  4.436680E-0001
  5.905329E-0001 -1.002552E+0000
  2.607498E-0001  8.569493E-0001
  8.365765E-0001  1.473832E-0001
 -7.304087E-0001  1.109600E+0000
 -3.529622E-0002  1.242080E+0000
 -6.593314E-0001  2.093356E+0000
  4.840866E-0001 -6.103024E-0001
  2.206356E+0000  6.235758E-0001
 -3.320513E-0001  1.827378E-0001
 -1.005750E-0001 -2.206757E-0001
 -2.136770E+0000 -1.410985E+0000
 -8.064024E-0001 -1.055169E+0000
  2.295602E+0000 -1.836775E+0000
  1.430940E-0001 -3.254459E-0001
  8.288665E-0001  1.398604E+0000
 -3.837084E+0000 -1.596268E-0002
 -2.649456E+0000 -9.002545E-0001
  9.714186E-0001 -4.874243E-0001
  9.833616E-0001  8.662944E-0001
 -2.624158E-0001 -8.076756E-0001
  1.757047E+0000 -6.309126E-0002
 -8.780148E-0001 -9.748368E-0001
 -1.697305E+0000 -6.627134E-0001
 -3.238630E+0000  3.501872E-0002
 -5.644149E-0001 -4.527426E-0001
  7.020395E-0001 -4.279503E-0001
  8.200758E-0001  6.408559E-0001
  4.832331E-0001  4.233815E-0001
 -4.458232E-0001 -5.390532E-0001
  7.708601E-0001 -1.054249E+0000
 -2.312872E+0000 -1.607024E+0000
 -1.911729E+0000 -4.103040E-0001
 -4.239969E-0001  3.534377E+0000
 -1.562834E+0000  3.153320E+0000
  1.367781E+0000  2.006590E+0000
  3.060887E+0000  3.558545E+0000
  2.249098E+0000  1.078535E+0000
  2.039094E-0001 -2.639058E-0001
 -1.171369E-0001 -4.967925E-0001
 -7.648504E-0001 -2.539724E-0002
 -9.742491E-0001 -3.821661E-0001
  4.991438E-0001 -2.231539E-0001
  1.814145E+0000 -8.590016E-0001
  1.429207E+0000 -9.027793E-0001
 -3.617222E-0001  4.142995E-0001
 -2.388990E+0000  2.767924E-0001
 -1.311115E-0001  4.215849E-0001
  7.304699E-0001  1.715296E+0000
  1.057493E+0000  3.697310E+0000
 -1.107035E+0000  2.280954E+0000
  1.007773E+0000  2.423690E+0000
  1.771902E+0000  2.771800E+0000
  2.449244E+0000  8.635357E-0002
 -3.264454E-0002  3.121794E-0001
 -8.697527E-0001  1.747849E-0001
 -1.465818E+0000  2.615412E-0001
 -3.169453E+0000  1.267420E-0001
 -4.801229E-0001  1.988103E+0000
  5.248888E-0001  1.473620E+0000
  5.292202E-0001  1.804629E+0000
 -9.041652E-0001  2.259683E+0000
 -1.315999E+0000  1.420057E+0000
 -1.177258E-0001 -7.272252E-0001
 -1.912793E-0001  1.378208E+0000
 -6.869607E-0001  1.022123E+0000
 -3.459496E+0000  2.633485E+0000
 -3.513805E+0000  5.817786E-0001
  1.451625E+0000  5.258925E-0002
  1.681399E+0000  4.684537E-0001
 -1.776586E-0001  3.972595E-0001
 -1.937191E+0000 -1.165000E+0000
 -4.808548E-0001 -3.389823E+0000
  4.494831E+0000 -1.406310E+0000
  1.553823E+0000 -2.956348E-0001
 -2.665602E+0000  7.186810E-0001
 -5.037894E+0000 -2.086579E+0000
  1.361787E+0000  8.382060E-0002
  4.209544E+0000  3.569546E-0001
 -1.341313E+0000  2.549012E+0000
 -3.977714E-0001  5.178611E-0001
  1.880067E+0000 -1.728474E+0000
  2.105612E+0000 -1.062962E-0002
  1.171743E+0000  1.067824E+0000
 -8.572315E-0001  1.606333E+0000
  3.723552E-0001  9.076237E-0001
 -3.210778E-0001 -1.991053E+0000
  8.588907E-0001 -1.002776E+0000
  4.387592E-0001  3.725968E-0001
 -7.684485E-0001  3.545894E-0001
 -1.818384E-0001 -1.891705E+0000
 -1.869880E-0001 -8.277466E-0001
 -7.944616E-0001 -5.243526E-0001
  7.202905E-0001 -1.397547E+0000
 -3.218815E-0001 -2.398931E+0000
 -1.027361E+0000 -1.310034E+0000
  2.269879E-0002 -1.723878E+0000
 -2.662621E-0001 -1.644507E+0000
  2.866637E-0002 -1.795752E+0000
 -5.923441E-0001 -1.858032E+0000
  1.809079E-0001 -2.509490E+0000
 -1.437042E-0001 -9.101761E-0001
 -1.316800E+0000 -1.432303E+0000
 -8.126836E-0001 -4.441125E-0001
 -1.564676E+0000 -1.874588E+0000
 -6.307479E-0001 -1.811289E+0000
  1.302106E+0000 -1.848019E+0000
  4.216922E+0000 -8.332733E-0002
  1.189785E+0000  7.938982E-0001
 -2.203203E+0000  3.602694E-0001
  1.193268E+0000  9.312696E-0001
  1.322943E+0000  1.255126E+0000
 -4.910054E-0001 -4.011139E-0001
 -2.992429E-0001  4.593227E-0001
 -9.966595E-0001  1.571127E-0001
  4.168327E-0001  5.968994E-0001
 -2.443342E-0001  7.618338E-0001
 -1.409818E+0000  1.130180E+0000
 -1.955928E+0000 -3.123393E-0001
  1.346411E+0000 -1.492130E+0000
  3.025336E+0000  1.315372E+0000
 -2.872745E-0001  1.671971E+0000
 -2.102198E+0000  9.349103E-0001
 -1.210420E+0000 -1.388557E-0001
  2.956732E+0000  3.782920E-0002
  1.711350E+0000  9.575900E-0001
 -1.697205E+0000  2.370304E-0001
 -1.873992E+0000 -1.979795E+0000
  5.960890E-0001 -2.715449E+0000
  1.971113E+0000  1.846342E-0001
 -5.687767E-0001 -8.973078E-0001
  1.502204E+0000 -7.934739E-0002
 -1.461470E+0000 -1.721075E+0000
 -2.013200E+0000 -1.604139E+0000
  1.101653E+0000 -4.616208E-0001
  1.120939E+0000  8.997861E-0001
  6.057025E-0001 -2.109000E+0000
  1.171236E+0000 -6.349773E-0001
 -9.174129E-0001  5.325076E-0001
 -2.382078E+0000 -1.551484E+0000
 -4.386629E-0001 -2.212574E+0000
  2.746951E+0000 -1.664191E+0000
 -4.836875E-0001  5.029471E-0001
 -7.683332E-0001 -2.093500E+0000
 -1.766471E+0000 -1.894234E+0000
  8.771144E-0001 -8.272010E-0001
  1.483122E+0000  1.694577E+0000
  1.554799E+0000  3.056655E+0000
 -4.566240E-0001  2.047688E+0000
  9.366929E-0001  1.629083E+0000
  2.559326E+0000  1.343926E+0000
  4.465424E-0001 -6.634570E-0001
 -8.071193E-0001 -7.120576E-0001
 -2.817719E+0000 -4.687059E-0001
 -1.804059E-0001  1.203363E+0000
 -6.177160E-0002  3.636466E+0000
  4.815177E-0001  3.321386E+0000
  1.967801E+0000  1.856950E+0000
  4.098703E-0001  1.502392E+0000
 -1.254702E+0000 -3.941527E-0001
 -6.351665E-0001 -1.791537E+0000
  1.428412E+0000 -8.501754E-0001
  1.708709E+0000  7.279465E-0001
 -8.956607E-0001 -2.395546E-0001
 -1.304005E+0000 -1.189061E+0000
  1.260138E-0001 -9.743601E-0001
  7.037466E-0001  9.300278E-0001
  7.800755E-0001  9.374737E-0001
  7.321802E-0001  5.972514E-0001
 -1.424967E+0000  9.978786E-0001
 -2.151405E+0000 -6.020632E-0001
 -2.180728E-0001  3.151471E-0001
  2.263636E+0000  1.809218E+0000
  9.031372E-0001  1.176821E+0000
 -3.383957E+0000  9.663308E-0001
  2.041448E-0001  2.215921E-0001
  2.403234E+0000  6.855713E-0001
  3.011088E-0001 -4.316608E-0001
 -8.840626E-0001 -1.643028E+0000
 -3.370728E-0001 -1.952729E+0000
  1.789555E+0000 -9.388400E-0001
  1.207803E+0000 -2.941744E+0000
  6.875255E-0001 -1.664057E+0000
 -1.234417E+0000 -2.612874E-0001
 -1.083464E+0000 -1.326775E+0000
 -1.963482E+0000 -1.762795E+0000
 -1.997120E-0001 -2.280772E-0001
  6.210254E-0001 -8.832579E-0002
 -1.164016E-0001  4.846173E-0001
 -2.585171E+0000  8.186882E-0002
 -1.784751E+0000 -6.461477E-0001
 -2.771866E-0001 -2.875799E-0002
  2.754757E-0001  1.680518E+0000
 -9.159631E-0001  1.428237E+0000
 -2.367729E+0000  1.784348E+0000
 -1.410230E+0000 -1.020551E-0001
  7.176195E-0001 -1.330845E+0000
  2.220040E+0000 -1.987346E-0001
  4.950728E-0001 -1.337930E+0000
 -5.775746E-0001 -3.227737E+0000
 -4.721690E-0001 -1.468383E+0000
  1.724888E-0001 -7.835656E-0002
 -9.591944E-0001 -1.965003E+0000
  1.484431E-0001 -2.950152E+0000
  5.408306E-0001 -2.808816E+0000
 -2.520027E-0001 -1.849910E+0000
 -3.745548E+0000 -1.984908E-0001
 -1.145147E+0000 -1.671140E+0000
  5.080402E-0001  1.219888E+0000
 -1.443903E+0000  2.138809E+0000
 -1.159557E+0000  5.313244E-0002
  1.783570E-0001  8.375236E-0001
  2.255291E+0000 -1.184360E+0000
  1.103545E+0000 -5.069021E-0002
 -9.067254E-0002 -1.329723E+0000
 -1.353513E+0000  9.739034E-0001
 -1.934779E+0000  1.135653E+0000
 -2.127013E+0000  7.618036E-0001
 -8.663922E-0001 -2.372759E-0001
 -1.004612E+0000  5.619271E-0001
  5.239912E-0001  1.323257E+0000
 -3.701989E-0001  2.290732E+0000
  3.302862E-0001  5.964749E-0001
  1.547152E+0000  9.188532E-0001
  1.142109E+0000 -1.659878E-0001
 -1.187613E+0000  5.881782E-0001
 -1.324287E+0000 -4.636637E-0001
  1.318341E+0000 -6.416502E-0001
  1.051646E+0000 -8.079679E-0001
 -1.233046E+0000 -1.271712E+0000
 -5.051125E-0001 -9.527360E-0001
 -1.688992E-0001 -7.101600E-0001
  1.180059E+0000 -1.220648E+0000
  2.494001E+0000  1.465209E-0001
  5.395203E-0001  8.771206E-0001
 -1.700413E+0000  3.568552E-0001
 -1.068149E+0000  1.470475E+0000
 -1.667594E+0000  1.048264E+0000
  6.169430E-0001  6.242461E-0001
  1.157453E+0000 -4.710220E-0001
  1.266221E+0000  3.472191E-0001
 -1.665912E+0000 -1.124183E+0000
  1.057286E+0000 -3.416573E-0001
  2.027261E+0000 -1.982724E+0000
  4.301502E-0001  5.394019E-0002
 -6.440304E-0001 -5.814936E-0001
  7.201021E-0001 -1.507461E+0000
 -2.097981E-0002 -1.933551E+0000
 -2.851393E-0001 -5.623380E-0001
 -7.201061E-0002 -1.861862E+0000
  6.361746E-0001  1.473039E+0000
  5.745647E-0001 -2.214930E-0002
  2.644630E-0001 -2.604332E-0001
  8.339060E-0001  3.711993E-0001
  2.793516E-0001 -9.716854E-0001
 -4.392328E-0001 -2.711529E+0000
 -2.067725E-0001 -7.161216E-0002
 -6.163765E-0001 -4.206766E-0001
  1.419450E-0001 -1.158317E+0000
  3.840237E-0001  1.089695E+0000
  1.980619E+0000  1.660597E+0000
 -5.974392E-0001  1.362744E+0000
 -1.228406E+0000  8.007638E-0001
  2.121611E+0000  1.751012E+0000
  2.307621E+0000  1.490466E+0000
 -1.113715E+0000  1.377787E+0000
 -3.687175E-0001  1.105045E+0000
 -5.744003E-0001  1.491705E+0000
 -4.112433E-0001  5.184701E-0001
  2.035540E+0000 -1.090547E+0000
  1.187454E+0000 -1.140763E+0000
 -4.779320E-0001 -1.063199E-0001
 -3.667047E+0000  1.057805E+0000
 -3.904039E+0000  7.624182E-0001
  1.225885E+0000  3.759987E+0000
  1.776630E+0000  3.695203E-0001
  1.524320E+0000  1.635739E+0000
 -5.906232E-0002  2.811749E+0000
  1.486030E-0001 -6.186419E-0001
  9.978365E-0001 -8.166835E-0002
  3.724004E-0001  1.943507E+0000
 -1.340263E+0000  1.577507E+0000
 -1.215787E+0000 -2.817752E-0001
  1.922697E-0001 -5.326028E-0001
  2.500842E+0000  1.106167E+0000
  4.266435E-0001  3.690716E+0000
 -2.954651E-0001  1.010073E+0000
 -4.616664E-0004  1.003125E+0000
  6.731535E-0001  8.657884E-0001
  1.553525E+0000 -3.969088E-0001
 -5.354408E-0001 -6.829166E-0001
  1.795674E+0000 -8.045253E-0002
  9.950462E-0001 -1.191583E+0000
 -1.381612E+0000 -5.764408E-0001
 -2.435558E+0000  1.592855E-0002
 -9.594725E-0001 -5.958959E-0001
  1.517956E+0000  1.583199E+0000
  7.845777E-0001  1.789638E+0000
 -2.336512E-0001  1.067645E+0000
  1.172903E+0000  7.197724E-0001
  1.723854E-0001  2.423348E+0000
 -2.121825E+0000  6.809138E-0001
  1.334739E-0001  3.616331E-0001
 -3.892062E-0001  8.007897E-0002
  7.016623E-0001  9.905364E-0002
  2.672680E-0001  1.805256E+0000
 -1.192146E+0000  1.079321E+0000
  2.315085E-0002 -7.064705E-0001
  9.801251E-0001 -1.997043E+0000
  1.267426E+0000 -2.366052E-0001
 -1.109283E+0000 -7.686697E-0002
 -1.064705E+0000 -1.134367E+0000
  1.900439E+0000 -1.490701E+0000
  1.548707E+0000 -1.738336E+0000
 -1.706270E+0000 -6.451405E-0001
 -2.348409E+0000 -1.463850E+0000
 -1.114187E+0000 -1.429977E+0000
 -4.205408E-0001  9.811606E-0002
  9.317224E-0001 -4.846251E-0001
 -6.713957E-0001  1.728216E+0000
 -2.466706E+0000 -1.248372E-0001
 -1.775539E+0000 -8.752568E-0001
 -1.211256E+0000 -1.725970E+0000
  1.403674E+0000 -6.354748E-0001
  1.337110E+0000  7.639501E-0001
  1.493169E+0000  1.106003E+0000
  1.799484E+0000  1.062349E+0000
  1.580539E+0000  1.881480E+0000
  4.446455E-0001  2.582373E-0001
 -1.009259E+0000 -1.184219E+0000
  1.936621E-0001  1.413941E-0001
 -2.038818E-0001  7.392479E-0001
  9.196306E-0002  2.726269E+0000
 -4.328047E-0001  2.716867E+0000
 -6.193985E-0001 -1.581733E+0000
  7.603426E-0001 -1.557050E+0000
 -2.663176E-0001 -7.719468E-0001
 -1.512339E-0001 -4.020548E-0001
 -6.319290E-0001 -7.787569E-0001
 -1.964353E+0000 -5.103831E-0001
 -1.157905E+0000 -4.954262E-0001
  1.083689E+0000  3.186919E-0002
 -5.491250E-0001  7.062854E-0001
 -5.446363E-0001  2.076512E+0000
 -6.059100E-0001  5.098586E-0001
  2.653608E+0000 -3.194281E-0002
  4.806656E-0001  3.293744E-0001
 -2.542955E+0000 -1.182142E+0000
 -2.145927E+0000 -2.548628E+0000
  1.159994E+0000 -1.519851E+0000
  1.215618E+0000 -1.055234E+0000
  3.125225E-0001 -9.295903E-0001
 -9.585813E-0001 -1.386823E-0002
 -4.018213E-0001 -8.811215E-0001
 -5.241732E-0001  1.991963E+0000
 -2.150734E-0001  8.902963E-0001
  1.476748E+0000  5.752374E-0001
 -1.587471E-0001 -3.994210E-0001
  5.304815E-0001  2.019398E-0002
 -2.473679E-0001  2.492259E-0001
 -6.257944E-0001 -6.210345E-0001
 -1.209873E-0002 -2.098792E+0000
 -4.897250E-0001 -3.148900E+0000
  2.271009E+0000 -3.291040E+0000
  2.132461E+0000 -1.590373E+0000
 -1.976043E+0000 -1.957940E+0000
 -8.465320E-0001  2.818390E-0001
  1.228200E-0001 -4.371658E-0001
  1.020208E+0000  2.610501E-0001
  6.438877E-0001  1.416096E-0001
  1.242842E+0000 -2.118385E-0001
  3.510252E-0001  1.192316E-0001
  1.099218E+0000  1.493963E+0000
  2.278323E-0001  1.193503E-0001
  1.773261E+0000  4.613357E-0001
 -2.062870E-0001  1.878960E+0000
  3.257951E-0002 -9.871345E-0001
 -3.725595E-0001  9.208872E-0001
 -1.702338E+0000  4.319280E-0001
 -8.754785E-0001  1.042511E+0000
 -7.630803E-0001  1.500683E+0000
  4.880801E-0001  2.606697E+0000
  1.840873E+0000  1.345970E+0000
  6.688536E-0001 -9.646708E-0002
  1.178570E+0000  8.828713E-0001
 -1.965533E+0000  1.570997E-0002
 -2.573132E+0000 -2.876273E+0000
  1.411333E+0000 -4.694732E+0000
  1.030472E+0000 -1.049015E+0000
 -1.180879E+0000  1.617835E-0001
 -1.644939E+0000 -1.184939E+0000
 -8.947298E-0001  4.135391E-0001
 -9.267167E-0002 -2.705720E-0001
 -1.615817E+0000  2.561853E-0001
 -1.289581E-0001  1.108111E+0000
  8.757754E-0001  1.432153E+0000
 -2.052650E+0000  1.093713E-0001
  2.153806E-0001 -1.570280E+0000
  1.257549E+0000 -6.756965E-0001
 -6.788482E-0001  2.142564E-0001
 -1.339290E+0000 -5.543436E-0001
 -1.606607E+0000 -1.185526E+0000
 -3.587127E-0001 -4.327042E-0001
  3.035111E+0000 -3.207534E-0001
 -2.358067E-0001  4.814668E-0001
  3.643068E-0001 -1.858925E-0001
 -3.202772E+0000  3.367826E-0001
 -2.842271E+0000 -7.296619E-0001
 -2.939333E-0001 -1.063720E+0000
  1.133397E+0000  2.833741E-0001
 -2.360413E-0001  5.373966E-0001
 -1.888092E+0000  2.631801E-0001
 -2.336164E+0000 -1.516162E+0000
  7.334306E-0001 -1.308113E+0000
  2.003765E-0001  1.211067E+0000
 -2.011178E-0001  5.633047E-0001
 -2.392975E+0000 -1.674598E+0000
  1.280879E-0001 -1.481250E-0002
 -1.034510E+0000  5.159536E-0001
 -2.414001E+0000 -1.883689E-0001
 -2.487890E-0001  1.119233E+0000
  2.536356E-0001 -1.175688E-0001
  3.147743E-0001  1.101964E-0001
  1.104007E+0000 -3.304971E-0001
 -5.324659E-0001  8.960171E-0001
 -2.475332E+0000 -3.170419E-0002
 -3.621466E-0001  3.927512E-0001
 -6.445048E-0002  1.359105E+0000
 -3.895649E-0001  3.026966E+0000
 -1.845570E-0001  1.877086E+0000
 -1.699622E+0000  3.467761E-0001
 -2.043117E+0000 -3.021519E-0001
  4.094633E-0001  6.789301E-0001
  1.085304E+0000  7.991068E-0001
  1.290155E+0000  1.244948E+0000
 -1.092683E+0000  1.180450E+0000
 -1.944855E+0000 -1.590854E+0000
  1.851248E+0000 -5.687755E-0001
  1.448785E+0000  8.881744E-0001
  3.162014E-0001  1.205525E-0001
  3.077823E-0002 -2.051598E+0000
  1.152183E-0001 -2.185320E+0000
  3.599686E-0001 -1.008908E+0000
 -3.789107E+0000 -1.127838E+0000
 -8.682997E-0001 -1.100880E+0000
 -5.769638E-0001 -3.281243E-0001
  2.435266E+0000 -1.456718E+0000
  1.507662E+0000 -2.438290E-0001
  3.686310E-0001 -4.311012E-0001
  1.702923E-0001 -6.075832E-0001
 -4.446589E-0001  2.552562E-0001
  1.132735E+0000 -4.675235E-0001
  1.537959E+0000  4.964435E-0001
  5.891987E-0001  1.108284E-0001
  2.106321E-0001  7.724645E-0001
  4.601851E-0001 -1.359837E+0000
 -2.111280E-0001  2.042153E-0001
 -1.952916E+0000  1.217577E+0000
 -3.725859E+0000  1.865933E+0000
  6.334224E-0001  1.986785E+0000
  8.692649E-0001  1.066777E+0000
  2.077298E+0000  1.024998E+0000
  1.780596E+0000  6.538697E-0001
  1.114053E+0000  3.540646E-0001
 -8.386304E-0001  4.782980E-0001
  4.586512E-0001  1.148547E+0000
  2.424451E+0000  1.233937E+0000
 -5.742023E-0001 -3.019956E-0001
 -1.154670E+0000 -8.715135E-0001
  1.548217E-0001 -2.096854E+0000
  1.675769E+0000 -1.081985E+0000
  2.127464E+0000  8.761042E-0002
 -8.108456E-0001 -8.996844E-0002
 -1.943533E+0000  6.233211E-0001
 -2.078156E+0000 -1.151989E+0000
  6.046568E-0002 -7.642326E-0001
  1.438373E+0000  5.493704E-0001
 -2.458381E+0000  3.240160E-0001
 -1.314222E+0000 -7.362733E-0001
  6.659707E-0001  1.578973E+0000
  1.020572E+0000  1.603428E+0000
  1.091638E+0000 -2.023731E-0001
  8.776522E-0002  1.564756E-0001
  6.580147E-0001 -1.632835E+0000
  1.834663E+0000 -2.598333E+0000
 -2.486781E+0000 -1.081779E+0000
 -2.395511E+0000 -3.406096E+0000
  7.221996E-0001 -1.886861E+0000
 -4.348424E-0002  6.484260E-0001
 -2.068846E+0000  1.163380E+0000
 -2.171186E-0001  9.025909E-0001
  3.164594E+0000  7.951846E-0001
  6.189081E-0001  6.175020E-0001
 -1.424088E+0000 -2.432753E+0000
 -1.409420E+0000 -1.588725E+0000
 -5.398032E-0001  7.157135E-0002
 -2.922535E+0000  6.142462E-0001
 -7.681535E-0001  1.493754E+0000
 -4.174429E-0001  2.053745E+0000
  3.237959E-0001  9.917611E-0001
 -7.430234E-0001 -8.506293E-0002
 -2.539663E+0000 -7.256817E-0001
 -1.719104E+0000 -2.442388E-0002
  9.227062E-0001 -1.321489E+0000
  6.626623E-0001  5.198454E-0001
 -1.821278E+0000  1.110647E-0001
  1.366222E+0000  9.666001E-0001
  9.273405E-0001  2.459161E-0001
  1.027193E+0000  1.118350E+0000
  1.344465E+0000  6.743030E-0001
 -3.810043E-0001  9.180339E-0001
 -5.109522E-0001  7.428233E-0001
 -2.306972E+0000 -4.684423E-0001
 -5.505408E-0001 -1.467399E+0000
 -9.267692E-0001 -5.681209E-0001
  5.284911E-0001  2.583270E-0001
  8.730895E-0001  5.528397E-0001
  2.627221E+0000  2.591112E-0001
  1.158206E+0000  4.843418E-0001
 -3.915013E-0001 -2.793321E-0001
 -1.565740E-0001  7.598415E-0002
  1.881433E+0000  4.980080E-0001
 -3.018263E-0001 -9.839535E-0001
  9.056928E-0002 -2.438190E-0001
  7.837134E-0001 -1.371193E+0000
  8.541144E-0001 -1.129269E+0000
  1.614127E+0000  1.403701E-0001
 -1.031080E+0000 -1.110593E+0000
 -1.390807E+0000 -1.738607E+0000
 -1.897196E+0000 -1.621279E+0000
  7.673030E-0001 -1.522969E+0000
  1.533162E+0000 -4.541342E-0001
  2.295089E+0000  2.390228E+0000
 -1.253655E+0000  1.324621E+0000
 -2.131648E+0000  5.012086E-0001
 -1.139496E+0000 -2.183207E-0001
  1.950355E+0000 -1.668657E+0000
  3.332490E+0000 -1.532681E+0000
 -6.528868E-0001 -1.642174E+0000
 -7.449254E-0001 -1.487025E+0000
  2.467343E+0000 -1.886501E+0000
  7.002928E-0001 -1.991619E+0000
 -4.160488E-0001 -2.224039E+0000
 -6.831944E-0001  5.228187E-0001
 -2.471999E+0000  5.555459E-0001
 -1.972320E+0000 -1.428139E+0000
  7.273549E-0001  4.898792E-0001
  6.400463E-0001 -1.165407E+0000
 -1.061560E-0001 -2.550397E+0000
  1.056160E+0000 -4.996132E-0001
  1.320255E+0000 -6.460490E-0001
 -1.287955E+0000  2.088679E-0001
 -3.492053E-0003 -9.921360E-0001
  1.969161E+0000  1.459344E-0002
  7.335879E-0001 -2.387287E+0000
  3.391368E-0001 -3.282504E+0000
  6.721245E-0001 -9.889246E-0001
 -1.599121E-0002 -6.489416E-0001
  2.972382E-0001 -6.927230E-0002
 -1.502713E+0000 -4.931432E-0001
 -4.535596E-0001  1.677515E-0001
 -1.238245E-0001  8.831806E-0001
  2.768742E-0001  1.225716E-0001
 -1.440772E+0000  7.286067E-0001
 -7.349729E-0001 -2.087890E-0001
  5.341909E-0001 -1.337140E-0001
 -1.934591E+0000  1.794565E-0001
 -6.904875E-0001  7.652275E-0001
  3.355246E-0001  1.133917E+0000
  1.208891E+0000  2.421818E+0000
 -2.893411E-0001  1.034104E+0000
 -1.300021E+0000 -1.316326E-0001
 -2.584354E-0001 -8.418136E-0001
  2.994383E-0001  1.713979E+0000
 -2.036516E+0000  2.820633E+0000
 -1.883012E+0000  5.485703E-0001
 -1.022696E+0000 -1.323570E-0001
  1.965092E+0000 -6.773237E-0001
  1.880295E+0000 -1.317763E+0000
  2.824710E-0002  2.446581E-0001
 -2.316113E+0000  2.959821E-0001
  1.594724E+0000 -1.297177E+0000
  2.893399E+0000 -5.644424E-0001
  1.418604E+0000  3.408094E-0001
 -9.887272E-0001  6.700623E-0002
 -2.321696E+0000 -9.485204E-0001
  1.719639E+0000 -1.395894E+0000
  1.199628E+0000 -4.091661E-0001
 -1.826727E+0000 -1.126687E+0000
 -2.490408E+0000  7.156749E-0001
 -7.337797E-0001 -1.045779E+0000
  2.933422E+0000 -2.377433E+0000
  3.677152E+0000 -1.345079E+0000
  1.344237E+0000 -1.753829E-0001
 -6.837303E-0001 -1.077752E+0000
 -3.322571E-0002 -6.274059E-0001
  1.189389E+0000 -1.295817E+0000
  1.772710E+0000 -1.596580E+0000
 -3.133526E-0001 -1.864134E-0001
  3.316131E-0001  1.200167E+0000
 -1.785649E+0000  2.097327E+0000
 -1.867258E+0000 -3.563180E-0001
  1.231744E+0000 -2.062608E+0000
  6.894027E-0001 -7.456882E-0001
  1.539955E+0000 -1.397070E-0001
 -4.415354E-0001 -6.479111E-0001
  1.017398E+0000 -1.859313E-0001
 -7.622687E-0001  5.222364E-0002
 -1.302233E+0000  4.073955E-0001
  7.125732E-0002  2.746209E-0001
  7.623144E-0001  1.364994E+0000
  2.498779E+0000 -2.187150E-0001
 -3.189490E-0001 -2.504926E-0001
 -3.206947E-0001 -1.086293E+0000
  9.136957E-0001 -2.027813E+0000
  8.508610E-0001  1.513171E+0000
 -1.276697E+0000  2.702877E-0001
 -7.341920E-0001 -1.251036E-0001
  9.575925E-0001 -5.630361E-0001
  8.705606E-0001  1.188585E+0000
 -1.150710E-0002  1.301276E+0000
 -2.103839E-0001 -2.275379E+0000
 -2.093296E+0000 -6.663232E-0001
  3.748850E-0001 -3.070447E+0000
  1.774712E+0000 -1.069830E+0000
  2.365791E-0003  2.297705E-0001
  3.119670E-0001 -1.164496E-0001
 -1.610914E-0001 -3.512085E-0001
  2.255797E-0001  4.840475E-0001
 -1.198644E+0000  1.092829E+0000
 -2.825622E+0000  1.301514E+0000
  3.233788E-0002  1.374199E+0000
 -1.477751E+0000  2.685964E+0000
 -1.489781E+0000  2.793017E+0000
  7.920618E-0001  9.445301E-0001
  1.275162E+0000  2.265866E+0000
  5.948435E-0001  7.863132E-0001
 -2.685993E+0000  1.663986E+0000
 -1.233434E+0000  5.383683E-0001
  2.308264E+0000  6.295904E-0001
  2.032067E+0000 -1.375253E-0002
  1.835179E+0000  5.840174E-0001
  7.172643E-0001  1.086233E-0002
  1.790943E+0000  4.200066E-0002
  2.014242E+0000 -1.269633E+0000
 -7.888980E-0001 -1.796807E+0000
  5.492573E-0001 -1.429584E+0000
 -1.189162E+0000 -1.455006E+0000
  8.550108E-0001  8.232570E-0001
  4.880967E-0001  1.701664E+0000
 -1.492200E+0000  2.127995E-0001
 -1.580884E+0000 -2.093269E-0001
 -3.096711E-0001 -3.422439E-0001
  1.702424E+0000 -3.022624E-0001
  2.880286E+0000  2.679823E-0001
 -2.697973E-0001 -4.480737E-0001
  4.301901E-0001 -5.386891E-0001
  1.153872E+0000  4.959166E-0001
  2.212918E+0000 -1.599915E+0000
 -9.264824E-0001 -7.055415E-0001
 -2.472165E+0000  6.659326E-0001
 -3.244316E-0001  1.020068E+0000
 -2.260679E-0002  8.625331E-0001
  8.598950E-0001  8.332232E-0001
  5.916013E-0002  8.107970E-0001
  1.304896E+0000 -4.012333E-0001
  6.809350E-0001  3.543921E-0001
 -1.026800E+0000  1.229277E+0000
 -2.166550E-0001 -8.168585E-0003
 -4.930156E-0002 -1.726292E+0000
  2.850036E-0001 -2.502847E+0000
 -1.807478E+0000 -2.960392E+0000
 -2.535496E-0001 -2.462128E+0000
  6.463233E-0001 -6.238972E-0001
  1.310567E+0000  1.355912E+0000
  3.292829E+0000  1.989848E+0000
  4.599236E-0001  2.290461E+0000
  5.862530E-0001  8.048439E-0001
  2.272380E+0000 -5.131307E-0001
  1.821681E+0000 -1.123408E+0000
 -1.517411E+0000 -2.547320E+0000
 -1.552294E+0000 -2.710104E+0000
  1.223912E-0001 -1.420165E+0000
  5.955761E-0001 -2.886363E-0001
 -2.435310E+0000  9.975698E-0001
 -1.986156E+0000 -6.191259E-0001
  1.457276E+0000  7.064731E-0002
  1.905545E+0000  1.699639E+0000
 -1.007391E+0000  3.376769E-0001
 -1.836714E+0000 -7.239131E-0001
 -2.337509E+0000  2.112001E-0001
 -6.528850E-0001 -4.766705E-0001
  1.061280E+0000  1.610348E+0000
  1.311788E+0000  5.988333E-0001
  2.763851E+0000 -4.083030E-0001
  4.114457E-0001 -3.679827E-0001
 -8.225231E-0001 -1.409853E+0000
  6.769726E-0001 -1.052202E-0001
  2.271845E-0001  1.341176E+0000
 -1.260544E+0000 -3.015502E-0001
 -1.781696E+0000  1.428997E-0001
 -6.936038E-0001  1.969360E-0001
  3.185461E+0000  7.993824E-0001
  4.544813E+0000  1.332824E+0000
  1.023636E+0000  8.930021E-0001
 -1.004014E+0000 -1.506632E+0000
 -1.558350E-0001 -1.523650E+0000
  1.943811E+0000 -4.505767E-0001
  2.448822E+0000  2.506369E-0001
 -3.251389E+0000 -1.349405E+0000
 -3.497625E+0000 -9.768548E-0001
  1.393082E+0000 -1.359809E+0000
  3.108204E+0000 -2.622047E+0000
  1.349887E+0000 -2.895961E+0000
  1.497838E+0000 -1.785644E+0000
  7.765880E-0001 -1.447196E+0000
 -1.322847E+0000 -1.684664E+0000
 -1.719933E-0001 -1.327840E+0000
  1.482653E+0000 -2.850997E+0000
  1.662780E+0000  4.115786E-0001
 -4.634724E-0001  6.929067E-0001
 -7.181062E-0001 -5.776101E-0001
  3.470086E-0001  2.203404E-0001
  1.183615E+0000 -1.208910E-0001
  5.514014E-0001  1.500957E+0000
 -7.971484E-0001 -4.345387E-0001
 -1.979888E-0001 -1.457769E+0000
  2.478423E+0000 -4.329837E-0001
  7.762666E-0001 -1.198267E+0000
 -1.124915E-0001 -5.813541E-0001
 -1.581011E+0000 -9.116990E-0001
 -5.931030E-0001 -6.712348E-0001
  4.799057E-0001 -6.009409E-0002
 -7.312573E-0001  9.245063E-0001
  4.576760E-0001 -1.760961E+0000
  2.096373E+0000 -3.730533E+0000
  2.244953E+0000  7.466816E-0001
 -3.885620E-0001  1.921433E+0000
  4.131774E-0001  2.661973E+0000
  7.828435E-0002  3.112598E+0000
  2.165449E+0000  2.583619E+0000
 -2.070141E-0002  2.034126E+0000
  4.151394E-0002  1.481377E+0000
  1.667351E+0000 -9.939338E-0001
  4.243568E+0000 -1.151212E+0000
  1.299386E-0001 -4.114948E-0001
 -1.921474E+0000 -6.442321E-0001
 -1.607176E+0000 -2.904817E-0001
  1.147783E+0000  7.796398E-0001
  6.040463E-0001  1.007759E+0000
  9.046212E-0001  6.780444E-0001
  1.709944E+0000  4.921695E-0001
  3.047107E+0000  2.578042E-0001
  2.233310E+0000  1.547009E+0000
  3.130471E-0001 -1.343122E+0000
  1.832523E+0000 -2.035583E-0001
 -8.946933E-0001  5.767134E-0002
 -1.341381E+0000  6.908793E-0001
 -1.172578E+0000  1.612214E+0000
 -1.184308E+0000  6.392213E-0001
  9.230302E-0001 -5.613976E-0001
  7.404908E-0002 -7.619500E-0001
 -2.839729E+0000 -1.182016E+0000
 -2.766856E+0000 -1.045278E+0000
 -2.268240E+0000 -1.241101E+0000
 -9.357788E-0002 -8.745879E-0001
  2.354816E-0001 -6.997435E-0002
  1.370700E+0000  5.749051E-0001
  1.143029E+0000  7.281003E-0001
 -1.236214E+0000 -6.145182E-0001
  1.527540E+0000 -2.858721E+0000
  1.401140E+0000 -3.072581E+0000
 -1.231580E+0000 -2.651335E+0000
 -9.093926E-0001 -2.140191E+0000
 -2.791123E-0001 -1.162238E+0000
 -1.997433E+0000  3.279173E-0001
  1.061504E+0000 -2.454129E-0001
  8.414995E-0001 -4.876684E-0001
  1.249020E-0002 -9.223677E-0001
 -6.147541E-0001 -1.193108E+0000
  4.988876E-0001 -1.821624E+0000
  1.375535E+0000 -5.519607E-0001
 -9.885556E-0001 -7.850890E-0002
 -8.568136E-0001  1.154525E+0000
 -2.287875E+0000  2.473511E+0000
 -1.045197E-0001 -5.799282E-0001
 -2.321693E-0001 -2.228271E-0001
 -1.060367E-0001 -2.389979E+0000
  1.931955E+0000 -2.181485E+0000
  3.527327E-0001 -2.004134E-0001
 -1.462602E-0001 -4.346311E-0001
 -1.740992E+0000  6.820988E-0001
 -2.116568E+0000 -6.628180E-0001
 -1.082112E+0000  5.817078E-0001
  2.080388E+0000 -1.844207E+0000
  3.157214E+0000 -2.268846E+0000
 -1.853746E+0000 -3.438074E-0001
 -1.190698E+0000 -2.808989E+0000
 -1.808992E-0001 -2.874036E+0000
  2.508851E+0000 -1.361051E-0001
 -1.346418E+0000 -3.007738E-0001
 -2.276246E+0000  1.877293E-0001
 -5.983986E-0001 -7.414976E-0001
  1.075657E+0000 -8.414375E-0001
  1.665497E+0000  1.419765E+0000
 -2.585917E+0000  2.796737E+0000
 -1.037211E+0000  9.694009E-0001
  7.433532E-0002 -4.775433E-0001
  9.882810E-0001  8.878061E-0001
  1.030237E+0000  4.474230E+0000
 -2.133262E+0000  1.496409E+0000
 -4.945360E-0001  8.364418E-0001
  3.329810E+0000  1.344426E+0000
  2.502735E+0000  4.351033E-0001
 -5.932307E-0001  1.727927E+0000
 -3.526850E+0000 -2.343687E-0001
 -2.210933E-0001 -1.252068E+0000
  4.064825E+0000 -5.584415E-0003
  1.878253E+0000  9.191801E-0001
 -9.139839E-0001 -9.683564E-0001
  8.455700E-0001 -1.947694E+0000
 -1.080121E+0000 -5.863002E-0001
 -8.848149E-0001  5.085704E-0001
 -1.796199E+0000  6.080385E-0001
  7.718041E-0001  1.502509E+0000
 -3.565306E-0001  1.648793E+0000
  9.368535E-0002 -5.804909E-0001
  2.641279E+0000 -2.457948E+0000
  3.908713E+0000 -2.230969E-0001
  1.859714E-0001  2.781791E-0001
 -1.628889E+0000 -3.185609E-0001
 -1.720818E+0000 -4.843065E-0001
 -3.891510E-0001  1.431314E-0001
 -1.901022E-0001 -5.902907E-0001
 -1.522848E+0000 -2.075473E+0000
  1.749849E-0001 -1.964729E+0000
  4.081791E-0001 -9.039173E-0003
 -1.124509E+0000 -2.434421E-0001
 -1.393954E+0000  7.432913E-0001
 -2.119336E-0001 -1.562881E+0000
  8.700911E-0001 -1.070010E+0000
  1.335278E+0000  3.641306E-0001
 -1.191565E+0000 -1.286741E+0000
 -1.787542E+0000 -1.588634E+0000
 -2.440334E+0000 -2.329836E-0001
 -1.447762E+0000 -2.280442E-0001
  2.281588E+0000  1.249132E-0001
  5.789063E-0001  1.450313E+0000
  2.883791E+0000  1.956670E+0000
 -4.941700E-0002  1.604092E+0000
 -2.352891E+0000  3.632767E-0001
 -4.006536E+0000  2.662987E-0001
 -1.438904E+0000 -1.018600E+0000
  2.649485E+0000  4.437332E-0001
  7.470574E-0001  2.767224E+0000
 -2.472753E+0000 -1.113828E+0000
  3.292033E-0001 -8.127948E-0001
  4.269282E-0002  5.048262E-0001
 -2.383108E+0000  1.664101E+0000
 -2.305040E+0000  5.702530E-0001
  1.462543E+0000  8.389288E-0001
  9.674284E-0001 -8.393705E-0001
 -9.942528E-0001 -2.067653E+0000
  4.317097E-0001 -1.616300E+0000
  1.275913E+0000 -6.404254E-0002
 -1.181008E+0000  1.793900E+0000
 -6.938276E-0001 -8.674340E-0001
 -9.193318E-0001  1.375003E-0001
  3.871466E-0002  4.748665E-0001
  3.379640E-0001 -5.076075E-0001
 -1.796649E-0001 -1.182525E+0000
  1.441163E-0001  1.744269E-0001
 -7.419911E-0001  1.071199E+0000
 -1.906328E+0000 -6.087540E-0001
  2.354325E+0000 -1.588171E-0001
 -5.953151E-0001  1.044677E+0000
 -2.056184E+0000 -1.224175E+0000
 -9.611454E-0001 -4.303036E-0001
  1.693276E+0000  9.497419E-0001
  1.192994E+0000  2.418729E+0000
 -6.610592E-0001  1.082948E+0000
  1.194486E+0000  4.923082E-0001
 -3.817379E+0000  8.600627E-0001
  9.380557E-0001 -4.572424E-0001
  1.533892E+0000  7.273197E-0001
  9.294212E-0001  9.007596E-0001
 -2.634374E-0001  1.598651E+0000
  3.294173E-0002 -3.216936E-0001
  7.419180E-0001  8.018825E-0001
 -1.244271E+0000 -4.337227E-0001
 -2.055747E+0000  1.000282E+0000
  8.597911E-0002  2.097500E+0000
 -2.379492E-0001  7.853566E-0001
  4.653983E-0001  2.766186E-0001
  8.362425E-0001 -3.721484E-0002
 -1.521473E+0000  1.830621E-0001
 -1.029512E+0000 -1.136169E+0000
  2.111714E+0000 -8.882692E-0001
  3.285406E+0000  1.065768E+0000
  2.315888E+0000  6.908400E-0001
 -1.466717E+0000  1.193280E+0000
 -9.802154E-0001  3.058713E-0001
 -7.056335E-0001  5.791118E-0001
 -8.222113E-0001  3.695125E-0001
 -1.412553E+0000  2.576013E-0001
 -2.315876E-0001 -1.531359E+0000
  3.492926E-0001 -1.817217E+0000
  1.657070E+0000 -1.229565E+0000
 -2.308292E-0001 -1.300293E+0000
  1.518622E-0001 -4.260378E-0001
 -9.128577E-0001 -4.375277E-0001
  8.996773E-0001  8.068863E-0001
  7.815524E-0001 -1.285413E+0000
  4.516731E-0001 -9.789090E-0001
  7.542979E-0001  7.747357E-0002
  1.752225E+0000  1.437635E+0000
 -1.198598E-0002  3.686631E-0001
 -5.790760E-0001 -4.542824E-0001
 -1.956938E-0001  6.639810E-0001
 -1.531569E+0000  2.485276E+0000
 -1.606020E+0000  2.049108E-0001
  3.952842E-0001 -7.230402E-0001
  7.174797E-0001  5.894198E-0001
 -1.152754E+0000  8.813148E-0001
 -2.909276E+0000  4.164578E-0001
 -6.610884E-0001 -4.573073E-0001
 -1.379179E-0001  3.039672E+0000
 -1.070974E+0000  9.428608E-0001
  1.079049E+0000 -2.408682E+0000
  8.583933E-0001 -1.483410E+0000
  5.368757E-0001 -7.532294E-0001
  1.555500E+0000 -2.877718E+0000
 -3.395323E-0001 -3.345702E+0000
  1.547788E+0000 -2.963365E+0000
  3.334647E-0001 -9.148054E-0001
  1.714312E-0001 -9.278575E-0001
 -1.649092E+0000 -8.381644E-0001
  1.326592E+0000 -8.283636E-0001
  2.882626E+0000 -1.583826E+0000
  2.689590E+0000  4.999339E-0001
  1.424162E+0000  6.155819E-0002
 -2.300317E+0000 -1.316596E+0000
 -3.653909E-0001 -1.238380E+0000
 -2.738992E-0001  9.264474E-0002
  1.010878E+0000  1.802471E+0000
  9.825549E-0002  1.120600E+0000
 -2.659636E+0000 -2.552351E-0001
 -1.897475E+0000 -1.982652E+0000
  1.248139E+0000 -7.079560E-0001
  4.089976E-0001  9.953793E-0001
 -1.336012E+0000  1.286952E+0000
 -1.187174E+0000 -1.456924E+0000
  9.165090E-0001 -1.508516E+0000
  1.133827E+0000 -5.870411E-0001
  8.549679E-0001 -2.476454E-0001
 -1.649311E-0001 -2.799726E+0000
  1.847163E+0000 -1.207886E+0000
 -7.187746E-0001 -2.968799E-0001
 -2.495706E+0000  4.511392E-0001
 -7.800154E-0002 -6.849791E-0001
  1.533214E+0000  8.227421E-0001
  8.288005E-0001  7.610714E-0001
  2.514481E-0001  1.514130E+0000
  2.584819E-0001  2.019491E+0000
 -8.185301E-0001  9.488625E-0001
 -1.298941E+0000  5.059045E-0001
  1.391436E+0000  7.101636E-0001
  5.554315E-0001  2.109058E+0000
  6.385714E-0001 -5.795512E-0001
  1.325950E-0001  2.118359E-0001
 -2.861568E+0000 -1.531173E-0001
 -1.858976E+0000 -6.996937E-0001
  2.952659E+0000 -5.033376E-0001
  2.411388E+0000  4.085902E-0001
 -9.448145E-0001  1.144115E+0000
 -9.338190E-0001  9.336417E-0002
  1.831131E-0001  1.987976E+0000
  2.688012E+0000  1.603662E+0000
  7.857369E-0001  1.996398E+0000
 -3.308073E-0001  4.314932E-0001
 -2.568727E+0000 -5.599190E-0001
 -5.321281E-0001 -1.903215E+0000
  1.030165E+0000 -1.280318E+0000
 -7.863651E-0001 -2.151158E+0000
 -2.021264E+0000 -1.618500E+0000
 -3.278896E-0001 -1.871323E+0000
  3.868287E-0001 -1.783522E+0000
  8.746221E-0001  5.280969E-0001
 -1.535333E+0000  2.367209E+0000
 -6.247937E-0001  3.729592E-0001
 -8.389008E-0002  1.097547E+0000
  2.143982E+0000  1.478737E-0003
  1.068200E+0000  6.362468E-0002
 -9.053291E-0001 -1.802182E-0001
 -1.411394E+0000 -5.041883E-0001
 -1.254282E+0000  2.496305E-0001
  2.070180E-0001  7.219276E-0001
 -8.118089E-0001  2.051785E+0000
  2.609600E-0001  1.811058E+0000
  9.013899E-0001 -9.023724E-0002
  4.552254E+0000 -2.096471E+0000
  2.768719E+0000 -1.362227E+0000
 -9.759797E-0001 -2.425619E+0000
 -2.761956E+0000 -1.777934E+0000
 -2.177921E-0001 -1.427330E+0000
  2.243288E+0000  2.512646E-0001
 -6.815292E-0001  1.144723E+0000
  2.323233E-0002  1.257399E+0000
 -5.954266E-0001 -9.711319E-0001
  3.663283E-0001  5.829417E-0001
 -1.173411E+0000  1.324400E+0000
 -4.018240E-0001  4.366087E-0001
  9.500034E-0001 -1.357137E-0001
  2.183827E+0000 -5.694931E-0001
  5.062398E-0004 -1.542549E+0000
 -2.269353E+0000 -2.357166E+0000
 -1.813268E+0000 -4.702375E-0001
 -1.291104E+0000  1.302394E+0000
  1.453068E+0000 -1.089998E+0000
  1.124858E+0000 -1.070879E-0001
  9.444633E-0001 -5.298614E-0001
 -4.793732E-0001  1.467828E-0001
  2.020243E+0000 -3.461504E-0001
  7.493384E-0001  1.471194E-0001
 -6.307882E-0001 -9.340580E-0001
 -2.036957E+0000  3.480064E-0001
 -2.546083E+0000  2.467768E-0001
 -5.527127E-0002 -1.012217E+0000
  2.295535E+0000  5.792627E-0001
 -9.494822E-0001 -3.530192E-0001
 -3.247882E+0000 -9.457877E-0001
  1.019821E+0000 -8.098523E-0001
  8.725389E-0001 -9.120114E-0001
  2.256357E-0001  1.714451E+0000
 -1.555225E+0000  1.813146E+0000
 -8.570199E-0001  8.108063E-0001
  1.866831E+0000 -1.587734E-0002
  2.322510E+0000 -1.278811E+0000
 -1.185581E+0000  1.567700E+0000
 -1.021697E+0000  1.109209E-0001
  1.758827E+0000  1.578144E-0001
  1.996150E+0000  4.502410E-0001
  1.746100E+0000  1.089612E+0000
 -1.245687E-0001 -1.446027E-0001
  9.246403E-0001 -9.918019E-0001
 -4.129540E-0001 -2.054964E+0000
 -1.366240E+0000  4.120453E-0001
 -1.236251E+0000  1.602172E+0000
 -9.250144E-0002  8.459541E-0001
  1.833827E+0000  5.764851E-0001
 -1.434241E+0000  3.731882E-0001
  1.251860E+0000 -7.629795E-0001
  4.204119E+0000  1.661790E+0000
  7.595006E-0001  1.452532E+0000
 -1.674605E+0000  4.695224E-0001
 -9.083192E-0002 -4.105286E-0001
  2.446037E+0000 -1.475254E+0000
  2.851411E+0000 -7.636343E-0001
 -7.033964E-0001 -6.075430E-0001
 -2.137101E+0000 -2.664995E+0000
 -1.114702E+0000 -1.446080E+0000
  7.049040E-0001 -4.379206E-0001
  5.129094E-0001  2.336314E+0000
 -1.539974E+0000  1.063724E+0000
 -2.836752E+0000  9.790080E-0003
 -1.372690E+0000 -5.750061E-0001
  9.528932E-0001  1.701387E+0000
 -1.055120E+0000  5.366345E-0001
 -3.442363E-0001  4.256473E-0001
  1.948018E+0000  1.721295E+0000
  1.321870E+0000  2.279758E-0001
  8.381118E-0002  8.477281E-0001
  2.009268E-0001  1.358505E+0000
 -8.233449E-0001  4.484643E-0001
 -1.474490E+0000  8.262948E-0002
 -2.955079E-0001  7.794822E-0001
  1.181030E-0001  4.636294E-0001
  1.149478E+0000  2.030040E+0000
 -5.368566E-0001  2.493105E+0000
 -2.356486E+0000 -2.142816E-0001
 -9.764120E-0001  4.656633E-0001
  1.346489E+0000 -9.691345E-0001
  1.295867E+0000 -3.819130E-0001
  1.121977E+0000 -1.858933E+0000
  1.010610E+0000 -2.670660E+0000
  2.144217E+0000 -1.776649E+0000
 -8.586976E-0001  2.490453E-0001
 -2.965475E+0000 -1.292548E+0000
 -4.981064E-0001 -2.161033E+0000
  1.501856E+0000  2.154038E-0002
  1.667176E+0000 -1.050157E+0000
  5.069604E-0002 -2.959014E-0001
 -1.547243E+0000 -1.627594E+0000
 -7.126914E-0001 -2.725105E+0000
  1.059382E+0000 -1.557327E+0000
 -9.800019E-0001  1.196157E+0000
 -4.986605E+0000  1.174569E+0000
  8.256176E-0001  7.910911E-0001
  8.734725E-0001  1.551308E+0000
  4.457195E-0001  2.092514E+0000
  3.082427E-0001  7.931426E-0001
  4.497552E-0001 -4.664472E-0001
  1.203686E+0000 -1.122852E+0000
 -5.589105E-0001  1.132947E+0000
 -7.875421E-0001  1.233829E+0000
  5.339709E-0001  1.381369E+0000
 -1.198576E+0000  2.042210E+0000
 -3.329881E-0001 -2.186377E-0001
  1.191960E+0000 -1.774622E-0001
 -2.221351E-0001 -2.218555E+0000
  2.318501E-0002 -5.851354E-0002
 -4.616754E-0001 -8.903710E-0001
 -1.679993E+0000 -3.027076E+0000
 -1.161193E+0000 -8.475114E-0001
 -1.421695E-0002  8.761590E-0001
  1.220875E+0000 -1.050755E+0000
  1.133223E+0000 -3.629296E-0002
  1.003608E+0000  1.895294E+0000
 -1.983020E-0001  1.930988E+0000
 -1.159771E+0000  2.728619E-0001
  2.371593E-0001  4.123998E-0002
  1.057560E+0000 -1.647021E-0001
 -2.609115E-0001  8.153257E-0001
 -1.549816E+0000 -1.289385E+0000
 -5.959251E-0001  9.445693E-0001
 -5.815755E-0001  2.039479E+0000
 -1.534625E+0000  2.873946E-0001
  5.356270E-0001  1.016135E+0000
  4.901951E-0001  1.678002E+0000
  1.046626E+0000  1.791080E+0000
 -2.572221E+0000  2.092963E+0000
 -3.672023E+0000  8.737156E-0001
 -8.407010E-0001 -6.136112E-0001
  2.287856E+0000  4.187649E-0001
 -1.332530E+0000  4.583193E-0001
 -1.295087E+0000 -8.307844E-0001
 -8.900969E-0001 -8.657161E-0001
  8.476869E-0001 -9.933618E-0001
 -1.878091E-0003  1.110448E+0000
  4.876277E-0003  1.745264E-0001
  1.129947E+0000 -8.875080E-0001
 -4.435736E-0002 -8.456263E-0001
 -6.928942E-0001 -5.665737E-0001
  1.687751E+0000  6.954763E-0001
 -1.742759E+0000 -7.744371E-0001
 -9.286690E-0002 -7.749664E-0001
  1.276427E+0000  1.349044E+0000
  6.964054E-0001  7.895438E-0001
  2.860057E-0001  9.120403E-0002
  1.140968E+0000 -9.856771E-0001
  1.127350E+0000 -3.453499E+0000
  2.269063E+0000 -1.352042E+0000
  1.406423E+0000 -2.390030E-0001
  4.038063E-0001 -7.897879E-0001
 -4.944131E-0001 -7.541514E-0001
 -2.345679E+0000 -8.886192E-0001
 -1.040986E+0000 -3.156492E+0000
  1.748340E+0000 -1.205245E+0000
  1.105436E+0000 -5.822678E-0001
 -1.218882E+0000 -4.005248E-0001
  3.005673E-0001  2.834830E-0001
  1.027928E+0000 -1.400080E-0001
 -6.732081E-0001 -6.720912E-0001
 -3.458449E+0000 -2.875454E+0000
 -8.965322E-0001 -2.664182E+0000
 -1.193598E-0002 -2.872394E+0000
  1.913053E+0000 -2.436461E+0000
 -3.763432E-0001 -1.364407E+0000
 -1.875739E+0000 -6.715427E-0001
  1.020115E+0000 -1.463548E-0002
 -1.342844E+0000 -6.623873E-0002
 -1.480394E+0000  5.532711E-0002
  1.428536E+0000 -8.869878E-0001
  4.142323E-0001 -4.376650E-0001
 -4.958485E-0001 -2.616852E-0001
  2.254841E+0000 -1.844219E-0001
  1.257490E+0000 -2.091849E+0000
  1.248240E+0000 -1.831046E+0000
 -2.415777E+0000 -2.772363E+0000
 -1.489517E+0000 -2.162883E+0000
 -7.886737E-0001 -1.889555E+0000
  7.026636E-0001 -4.189286E-0001
 -9.354868E-0001 -1.111808E+0000
  4.098911E-0001 -2.282305E-0001
  5.214312E-0001 -1.226719E+0000
  1.081423E-0001 -5.444196E-0001
 -1.345351E-0001  3.070146E-0001
 -1.383108E-0001  8.806504E-0001
 -5.949639E-0001 -1.942566E+0000
 -3.289032E-0001 -5.398786E-0001
  1.010431E+0000  1.047577E+0000
 -1.153552E+0000  6.785377E-0001
 -3.215979E+0000  6.251148E-0001
 -8.562306E-0001  3.797448E-0001
 -3.398537E-0001  1.476588E+0000
  4.059214E-0002  3.383446E-0001
 -9.330237E-0001 -1.475927E+0000
 -2.065995E+0000 -1.887079E+0000
  2.986012E-0001 -1.115779E+0000
 -1.151193E+0000 -1.489122E+0000
 -1.701845E+0000 -1.579351E+0000
  2.471377E+0000 -1.919009E+0000
  2.372615E+0000 -1.282019E+0000
  9.939220E-0001 -8.972632E-0001
  9.081616E-0001 -1.165343E+0000
 -2.927536E-0001  1.112728E+0000
 -2.666005E+0000  1.018723E+0000
 -1.366104E+0000  1.164266E+0000
  5.052818E-0001 -4.775425E-0001
  8.131165E-0001 -4.019298E-0001
 -3.665290E-0001 -1.836690E+0000
 -2.115239E+0000 -8.256001E-0001
  2.166987E+0000 -8.123710E-0001
  2.863603E+0000 -2.361886E-0001
  2.671930E-0002  1.175167E+0000
 -1.977342E+0000 -8.698789E-0001
 -1.130912E+0000 -1.154084E+0000
  3.278182E-0001 -9.510420E-0001
  1.713403E+0000 -1.109396E+0000
  3.311351E+0000 -3.244011E-0001
  1.149891E+0000 -3.790562E-0001
  1.066304E+0000 -6.035811E-0001
  3.237307E+0000  4.106406E-0002
  1.832801E+0000  4.063815E-0001
 -1.642118E+0000 -6.788824E-0001
 -7.215735E-0001  2.684095E-0002
 -2.622271E-0001  3.128547E-0001
  3.668286E-0001  1.712693E+0000
 -1.900856E+0000  2.197305E+0000
 -4.797033E-0001 -4.921722E-0002
  2.097102E-0001  2.634280E+0000
 -8.649729E-0001  1.365497E+0000
  3.147036E-0001  2.412679E+0000
  5.304676E-0001  7.971557E-0001
  1.932281E+0000  5.580825E-0002
 -8.384321E-0002  6.800742E-0001
  1.458113E-0002  2.699130E-0001
 -4.916869E-0001  1.051607E-0001
 -4.769003E-0001 -2.362752E-0001
 -1.952170E-0001  1.870186E+0000
 -2.262348E+0000  1.501624E+0000
  1.937835E+0000  5.174379E-0001
  3.860715E+0000 -4.003025E-0001
  5.702007E-0001  2.311487E-0001
 -2.619356E+0000  1.965845E-0001
 -8.685068E-0001 -1.018649E+0000
 -1.243983E+0000 -1.951167E+0000
  6.090451E-0001 -1.959637E+0000
  9.003694E-0001 -2.193434E+0000
  9.380472E-0001  1.316565E+0000
 -7.788064E-0001 -6.212438E-0001
 -1.842754E+0000 -1.240682E+0000
  1.267018E+0000 -1.446407E+0000
  4.153563E-0001 -9.527266E-0001
 -1.678015E+0000 -1.581445E-0002
 -1.061340E+0000 -4.019193E-0001
 -1.087934E+0000  1.054773E+0000
 -1.183749E+0000  1.361487E+0000
 -1.058252E+0000 -2.786460E+0000
  2.137240E+0000 -1.777544E+0000
  3.108559E+0000 -8.859790E-0001
  1.052149E+0000 -1.741931E-0001
 -2.164223E+0000 -9.727270E-0001
 -1.994342E+0000 -2.251974E+0000
  2.013686E-0001 -2.430122E-0001
  2.206213E+0000 -3.168570E-0001
 -8.666769E-0001  7.373470E-0001
 -1.707773E+0000  1.727754E-0001
  1.403451E+0000  1.042049E+0000
  3.522154E+0000  3.322745E+0000
 -3.148733E-0001  3.035859E+0000
 -1.507929E+0000  9.560635E-0002
 -2.058307E+0000 -9.961226E-0001
 -6.072772E-0001  4.816788E-0001
  1.059950E+0000  4.089406E-0001
 -2.268747E-0001 -6.730216E-0001
 -5.476825E-0001  1.443030E-0001
 -1.264742E+0000  1.510648E+0000
 -5.988676E-0001  1.584365E+0000
 -1.043420E+0000  5.831080E-0001
  4.180253E-0001  3.147377E+0000
 -7.891468E-0003  2.312430E+0000
 -5.509516E-0001  2.786236E+0000
  1.895727E+0000  1.523865E+0000
  1.003301E+0000 -9.283041E-0001
  6.080612E-0001 -9.026552E-0001
 -3.279460E-0001 -1.004438E+0000
 -1.849573E+0000 -2.271947E+0000
 -1.380879E+0000 -1.200073E+0000
  5.951586E-0001 -7.512349E-0001
  5.310509E-0001  6.297920E-0001
 -2.760983E-0001  1.777525E+0000
 -1.529260E+0000  8.529922E-0001
  7.233546E-0001  2.344847E+0000
  2.727825E+0000  1.090499E+0000
  8.922962E-0003 -1.548304E-0001
 -4.847723E-0001  3.851108E-0001
 -1.228830E+0000 -1.073649E+0000
  7.980530E-0002 -1.278241E+0000
  5.106859E-0001  6.198792E-0001
  6.554556E-0001  6.080302E-0001
 -1.083381E+0000  1.970472E-0001
 -1.214188E+0000 -6.569498E-0001
  6.477946E-0001 -9.738563E-0001
  1.753819E+0000 -2.217702E+0000
  6.729109E-0002 -2.130599E+0000
 -2.059844E+0000 -2.070697E+0000
 -9.405773E-0001 -1.187197E-0001
 -4.057969E-0001 -1.040585E+0000
  1.250807E+0000 -3.606683E-0001
  1.518317E+0000  5.366399E-0001
  7.485291E-0001  5.743509E-0001
 -3.041876E-0001 -1.564789E+0000
 -1.522067E+0000 -1.821303E+0000
 -1.649518E+0000 -1.195046E+0000
 -1.673800E+0000 -1.294269E-0001
  6.237499E-0001  1.344785E+0000
  9.700628E-0001  2.771359E-0001
  1.085333E+0000  5.896112E-0001
 -1.768669E+0000  1.099472E+0000
 -1.570535E+0000  3.943479E-0001
 -1.751012E-0001 -1.305567E+0000
 -7.941566E-0001  1.677482E+0000
 -1.618438E+0000  2.456534E-0001
  1.183746E+0000  3.103243E-0001
  1.972344E+0000  4.211337E-0001
  1.709697E+0000  1.120979E+0000
 -1.412398E+0000  9.181275E-0001
 -9.914625E-0001 -6.478165E-0001
  6.285054E-0001  1.270247E+0000
  1.475700E-0001 -7.277073E-0001
 -1.120375E+0000 -2.812872E-0002
 -5.161565E-0001 -2.363328E+0000
  1.507105E+0000 -2.662141E+0000
  1.858893E+0000 -1.870921E-0001
  1.813607E+0000  6.210043E-0001
 -7.626204E-0001  4.024760E-0001
  2.268475E-0001  6.993894E-0002
  1.785935E-0001  1.097212E+0000
  7.969942E-0001 -4.432222E-0002
 -4.107527E-0001 -4.052848E-0001
 -2.450665E+0000 -4.012334E-0002
 -1.249090E+0000 -9.807718E-0001
 -6.605981E-0002 -2.427055E+0000
  1.201449E+0000  3.635527E-0002
 -1.490730E+0000 -3.588811E-0001
 -1.303212E+0000 -3.852133E-0001
  3.564941E+0000 -8.883544E-0001
  2.240355E+0000  3.178026E-0001
 -1.122679E+0000  2.640714E-0001
 -3.371172E+0000  3.273622E-0001
 -4.436556E-0001  2.651344E+0000
  1.017391E+0000  2.644212E+0000
  6.309991E-0001  2.330325E+0000
  2.929202E+0000  2.373159E+0000
 -1.442331E+0000  5.958286E-0001
 -8.187050E-0001 -1.501463E+0000
 -3.959520E-0002 -7.307479E-0001
  6.231941E-0002 -7.982016E-0001
  1.049225E+0000  1.598352E+0000
 -7.175941E-0001  2.269722E-0001
 -1.037911E+0000  7.548108E-0001
  1.325325E+0000 -7.230460E-0001
  8.312182E-0001 -1.038886E-0002
 -1.382567E+0000  5.125620E-0002
 -1.529795E+0000 -1.449533E+0000
 -9.946027E-0001 -2.760768E+0000
  2.196983E+0000  1.588833E+0000
  5.477510E-0001  2.487182E-0001
  2.020075E+0000  2.287871E+0000
 -4.450681E-0001  8.140898E-0001
  1.355915E+0000  4.088969E-0001
  1.036092E-0001  6.814681E-0001
  2.118167E-0001 -7.815398E-0001
  8.290431E-0001  9.372360E-0001
  2.931761E-0003  4.611158E-0001
 -2.615750E-0001  5.233109E-0001
  7.169428E-0001  1.185455E+0000
  1.900731E-0001  1.788725E+0000
 -6.622516E-0001  1.015261E+0000
  1.576072E+0000 -2.060964E-0001
  1.675409E-0002  1.898529E+0000
 -3.639080E-0001  1.427758E+0000
 -3.352096E-0001  1.749526E+0000
  1.257683E+0000  1.215712E+0000
  1.708912E+0000  2.086467E+0000
 -9.629024E-0001  4.449225E-0001
  9.616300E-0001  2.022678E-0002
  2.085342E+0000  3.128018E-0001
 -1.903262E+0000  8.788769E-0001
 -1.332429E+0000  3.030843E-0001
 -6.503250E-0002 -4.816204E-0001
  3.108261E-0001 -3.368252E-0001
  1.677328E+0000  1.704943E+0000
 -1.255252E+0000  1.561196E+0000
 -1.863818E+0000 -1.010011E-0001
  1.114801E+0000  1.323867E-0001
  3.503271E+0000  4.129905E-0001
  3.223159E+0000  3.076812E-0001
  1.514486E+0000 -8.449307E-0001
  2.591103E-0001  4.237560E-0001
 -2.718376E+0000 -7.331036E-0001
 -6.302245E-0001 -1.059879E-0001
  1.358161E+0000 -7.274223E-0001
  1.266625E+0000 -9.231939E-0001
  1.506781E+0000 -1.023699E+0000
  8.804945E-0001  6.282471E-0001
 -1.250605E+0000 -4.904616E-0001
 -9.158843E-0001 -9.574744E-0001
 -1.170235E+0000 -1.223205E+0000
 -1.542533E+0000 -4.574291E-0001
  5.870728E-0001 -2.627874E+0000
  1.725718E+0000  2.048923E-0001
 -1.824512E+0000  7.955766E-0001
 -1.033424E+0000 -3.855144E-0001
  1.371112E+0000 -5.021086E-0001
  8.118479E-0001  4.646559E-0001
  4.188427E-0001  1.350273E+0000
 -1.889309E-0001  1.220408E-0001
 -4.998021E-0001 -1.410082E+0000
  8.590830E-0001 -4.291538E-0001
  9.534397E-0002 -4.097670E-0001
  7.269377E-0001  1.406273E+0000
 -1.466616E+0000  3.352177E-0001
 -6.839150E-0001 -1.180623E+0000
 -2.333139E+0000  7.754063E-0001
 -2.642113E-0001  1.733488E-0002
 -4.362244E-0001  1.823803E+0000
 -1.110789E+0000  4.408186E-0001
  2.857022E+0000  2.552607E-0001
  2.202128E+0000  7.007812E-0001
 -9.894591E-0001  1.872623E-0001
 -2.983886E+0000  2.750544E-0002
 -5.876887E-0001 -7.022482E-0001
  3.070628E-0001  9.898250E-0001
  9.585411E-0001  6.147626E-0001
 -6.514020E-0001 -1.294144E+0000
 -1.608432E-0001 -1.838415E+0000
 -8.443577E-0001 -7.380228E-0001
 -9.575497E-0001 -7.911199E-0001
  4.985598E-0001  1.746163E+0000
 -1.141561E+0000  6.959511E-0001
 -1.377528E+0000 -2.479603E+0000
 -1.459641E+0000 -8.654124E-0002
  2.731025E-0001 -7.458416E-0001
  3.521490E-0001  1.172541E-0001
 -3.351559E-0002  3.872978E-0001
 -8.968607E-0001 -2.864505E-0001
 -2.233013E+0000 -7.595130E-0001
  9.438211E-0001  8.503876E-0001
  1.712238E+0000  2.922015E+0000
 -9.532978E-0002  2.580616E+0000
  1.447781E-0001  2.958403E+0000
  8.298342E-0001  1.814336E+0000
 -4.982608E-0002  2.616747E+0000
 -1.376167E+0000 -1.939396E-0001
  2.972208E-0001 -2.020594E+0000
  1.209413E+0000 -1.105114E-0001
  5.738209E-0001 -5.692240E-0002
  4.051895E-0001  6.538954E-0001
 -4.533697E-0002  4.250971E-0001
 -3.933198E-0001 -1.479988E+0000
  4.315153E+0000 -1.974898E+0000
  2.982961E+0000 -9.591251E-0001
 -6.308497E-0001  1.201648E+0000
 -2.613752E+0000  4.283638E-0002
 -1.292332E+0000 -5.371291E-0001
  7.650539E-0001 -3.109166E-0001
  9.686025E-0001 -4.414106E-0001
  8.257739E-0001 -3.527676E-0001
  2.921481E-0001  3.441934E-0001
 -5.492363E-0001  9.571120E-0001
 -1.313579E+0000 -1.606871E+0000
  1.052150E+0000 -6.329337E-0001
  1.012808E+0000  1.686203E+0000
 -3.949396E+0000  1.240684E+0000
 -2.795038E+0000 -1.016870E+0000
 -1.149173E+0000  2.123152E+0000
  2.758238E-0001  1.145015E+0000
 -4.988296E-0001 -3.584218E-0001
  8.959734E-0001  5.799320E-0002
 -3.708119E-0001  2.578543E-0001
  2.973071E-0001 -4.345482E-0001
  1.069272E+0000  1.956276E-0001
  3.650109E-0001  2.218863E+0000
 -1.581886E+0000  1.468924E+0000
 -2.380665E+0000 -1.655361E+0000
  2.845322E+0000 -2.604924E-0001
  1.512329E+0000  1.563183E+0000
 -1.831008E+0000 -6.731659E-0001
 -2.826688E+0000  4.525128E-0001
 -5.806891E-0001  3.179005E+0000
  2.917645E-0001  3.211778E+0000
 -1.304197E-0002  2.142742E+0000
 -2.231309E+0000  1.607268E-0001
 -3.036972E-0002 -2.015954E+0000
 -8.742946E-0001 -1.151289E+0000
 -1.580000E+0000 -8.519618E-0001
 -1.194117E+0000 -8.438135E-0001
 -3.763012E-0001  1.213186E-0001
 -1.323092E+0000 -1.794306E+0000
 -2.305607E-0001 -3.582647E-0002
 -1.290414E+0000 -4.378180E-0001
  1.051742E-0001 -1.305662E+0000
  1.466237E+0000 -2.663122E+0000
  1.066143E+0000 -1.675272E+0000
 -3.094641E-0001 -8.724312E-0001
  2.428131E+0000 -7.091357E-0001
  2.464037E+0000  1.139077E+0000
 -9.417894E-0001  1.723942E+0000
  1.167336E-0001  3.400273E-0001
  3.263408E-0001  1.262116E-0001
  1.180488E+0000 -3.007867E-0002
 -8.147092E-0001 -1.097418E+0000
 -2.545617E+0000 -2.233431E+0000
 -1.142195E+0000 -3.835742E+0000
  1.717151E+0000 -6.807947E-0001
 -1.321204E+0000  1.641648E+0000
 -9.616845E-0001 -4.063404E-0001
  1.685666E+0000 -1.488430E+0000
  2.500670E+0000 -4.446054E-0001
 -1.365009E+0000 -1.773944E+0000
 -1.506173E+0000 -6.510325E-0001
 -1.999792E+0000 -9.879353E-0001
  1.866425E-0001  2.123812E+0000
 -2.103699E+0000  1.267676E+0000
 -1.730404E+0000  4.432149E-0001
  1.407323E+0000  1.050016E+0000
 -1.994418E-0001 -2.030095E-0001
 -4.778926E-0001 -5.695010E-0001
  2.174895E-0002 -1.417061E+0000
  2.318937E+0000 -1.021690E+0000
  2.409641E-0002  7.346633E-0001
 -1.595324E+0000 -3.540453E-0002
 -1.927917E+0000 -2.654814E-0001
 -4.617405E-0001 -6.059629E-0001
  5.809040E-0001  1.044492E+0000
  2.547242E+0000  2.178171E+0000
  1.092721E+0000  3.441092E-0001
 -8.393360E-0001 -1.458020E+0000
 -1.956861E+0000 -1.319111E+0000
  3.063572E-0001 -8.482406E-0001
  1.559960E+0000  5.155936E-0001
 -2.136166E+0000  2.429992E-0001
 -4.830938E-0001 -5.080064E-0001
  1.384291E+0000  1.059236E-0001
  2.121437E+0000  7.764112E-0001
 -5.217402E-0001  6.518393E-0001
 -1.568525E+0000  2.056579E+0000
 -1.365189E+0000  1.220819E+0000
 -5.211473E-0001  2.590252E-0001
  5.481262E-0001 -6.595764E-0001
  1.468863E+0000 -3.618282E-0001
  1.770461E+0000 -1.217097E+0000
  2.018143E+0000 -7.681118E-0001
 -6.426735E-0001 -3.732232E-0001
 -1.975022E+0000  8.626798E-0001
 -3.895360E-0001  6.881664E-0001
  6.410394E-0002 -1.887019E-0001
  1.701606E+0000  3.789431E+0000
  1.432984E-0001  5.116936E+0000
 -3.804666E-0001  2.424736E+0000
 -6.491541E-0001  1.027425E+0000
  8.094084E-0001  2.065638E+0000
 -1.190916E+0000  1.735736E+0000
  4.513754E-0001  6.261838E-0001
 -2.028685E+0000  1.339863E+0000
 -2.050553E+0000 -2.530922E-0002
  4.821508E-0001 -4.466740E+0000
  4.314039E+0000  4.249451E-0002
  7.998337E-0001 -4.114066E-0001
 -2.036151E+0000 -3.174758E-0001
 -4.513115E+0000 -1.230447E-0001
 -3.427637E-0001 -4.534478E-0001
  3.611051E+0000  6.392317E-0001
  2.161769E-0001  3.155378E-0001
  4.476715E-0001 -2.071428E-0001
 -8.784807E-0001 -1.320892E+0000
  8.925585E-0001  1.510773E+0000
 -5.984997E-0001  1.755484E+0000
  2.068085E+0000  1.127478E+0000
  1.928831E+0000  6.982711E-0001
  6.970265E-0001  7.490378E-0001
 -1.484998E+0000  3.829589E-0001
 -5.326263E-0001 -1.200968E+0000
  3.683628E-0001 -1.846481E+0000
  1.491545E-0003 -1.568523E+0000
  8.982807E-0001  1.487765E-0002
  1.799452E-0001 -2.197241E+0000
 -6.875723E-0001 -3.367896E-0001
  1.313779E+0000 -2.386262E-0002
 -6.987567E-0001 -1.197955E+0000
 -1.545477E+0000  7.691411E-0001
 -9.782029E-0001 -8.550223E-0001
  3.990542E-0001 -1.576328E+0000
  1.131711E+0000 -2.365386E+0000
  2.392020E+0000 -2.392632E+0000
  6.136622E-0001 -1.180167E+0000
 -2.142047E+0000 -2.920909E+0000
  6.998034E-0001 -2.318177E-0002
 -3.576445E-0001  8.715628E-0001
 -8.954903E-0001  1.286795E+0000
  1.611782E+0000  4.480536E-0001
  5.827893E-0001 -2.824205E-0002
 -1.253528E-0002  6.823569E-0001
 -2.928069E+0000  1.072119E+0000
 -9.877857E-0001 -2.347343E+0000
 -4.759237E-0001  1.248822E+0000
 -1.730770E-0001  1.937727E+0000
 -2.556944E+0000  6.485757E-0001
  6.148268E-0001 -2.762220E-0001
 -7.533988E-0002  1.583224E+0000
 -1.789928E+0000  7.446856E-0001
 -1.174491E+0000  9.101512E-0001
  1.785872E+0000 -3.283124E-0001
  2.599203E+0000 -9.657490E-0002
 -1.146819E+0000 -7.143852E-0001
 -1.956261E-0001  6.459462E-0001
 -2.547325E+0000 -5.447162E-0001
 -9.910098E-0001 -4.925764E-0002
  1.270177E-0001  1.122736E+0000
  6.656842E-0001  1.429843E+0000
 -1.053681E+0000  1.730368E-0001
 -8.256678E-0001 -7.770641E-0001
  8.165186E-0001 -3.105121E-0001
  3.362508E-0001  2.014608E+0000
  7.406434E-0001  1.218157E+0000
 -1.873526E+0000  4.397509E-0001
  1.165153E+0000  9.206719E-0001
  1.682388E+0000  1.086419E+0000
 -1.066352E+0000  4.190299E-0001
 -5.544809E-0003 -6.737968E-0001
  2.634365E-0001  4.861104E-0001
  1.520432E+0000  1.660705E+0000
 -2.294254E+0000  2.448118E+0000
 -1.649889E+0000  1.270517E+0000
 -1.546859E-0001 -2.101419E-0001
  3.498693E-0001  3.596879E-0001
  2.430174E-0001  1.447448E+0000
 -1.955008E+0000 -5.390143E-0001
 -1.138894E+0000 -1.809733E+0000
  7.044997E-0001 -1.144775E+0000
  2.011837E+0000  1.213315E+0000
 -2.396808E+0000  1.219409E+0000
 -2.258602E+0000 -1.983883E+0000
  2.760191E+0000 -2.409749E+0000
  2.937554E+0000 -2.036786E-0001
 -3.685972E-0001  4.856841E-0001
 -1.743892E+0000 -9.009390E-0001
  1.120322E+0000 -2.839004E+0000
  3.037806E+0000  6.260581E-0002
  2.588188E+0000  1.731727E+0000
 -2.207000E+0000 -5.681480E-0001
 -1.656627E+0000 -2.122455E+0000
 -5.231952E-0001 -2.128879E+0000
 -1.205245E-0001 -1.372535E+0000
 -2.923646E-0001  3.482637E-0001
  2.759822E-0001 -1.799101E-0001
  1.446097E+0000  3.056100E+0000
 -1.221374E+0000  2.794343E+0000
 -2.710336E+0000  6.324457E-0001
 -7.649724E-0001  2.173029E+0000
  1.998248E+0000  1.120033E+0000
  2.230890E+0000 -1.415152E+0000
  1.228688E+0000 -1.383430E+0000
 -1.858691E+0000 -7.773536E-0001
 -1.542506E+0000 -1.287310E+0000
 -9.325352E-0001  2.188410E-0001
 -5.126958E-0001 -1.963366E-0002
  4.566238E+0000  6.169535E-0001
  1.313848E+0000 -1.221301E-0001
  8.178747E-0001  1.207920E+0000
 -2.635135E+0000 -1.136513E+0000
 -2.158588E+0000 -2.069524E+0000
  9.214391E-0001  6.854726E-0001
 -8.179946E-0001  3.540577E-0002
  1.489454E+0000 -3.021904E+0000
  8.745136E-0001  1.593692E-0001
 -5.773980E-0002  2.140651E+0000
 -1.947633E+0000  7.287141E-0001
 -2.184769E+0000 -8.838866E-0001
  8.067601E-0001 -1.477857E+0000
  1.977283E+0000 -3.482694E-0001
  1.282728E+0000 -2.339341E+0000
 -9.670330E-0001 -2.312616E+0000
  5.481094E-0003 -3.081974E+0000
  1.263562E-0001 -1.569146E+0000
  3.887181E-0001 -9.149522E-0001
 -4.187748E-0001 -1.894350E+0000
  7.106476E-0001 -9.663509E-0001
  9.938650E-0001  7.622823E-0001
  5.955924E-0001  1.047324E+0000
  3.862975E-0001  5.423698E-0001
 -3.211381E-0001  2.280292E+0000
 -1.221841E-0001  2.864231E-0001
 -2.058710E-0001  1.495977E+0000
 -4.892722E-0001  2.449931E+0000
  1.565406E-0001  1.987525E+0000
 -3.339011E-0001  1.283061E-0001
 -6.974495E-0001 -9.126948E-0001
 -1.008681E+0000 -5.466072E-0001
  3.651404E-0002 -5.503160E-0002
 -9.237821E-0001 -4.667377E-0001
  2.194228E+0000 -1.245092E-0001
  1.750424E+0000  5.807890E-0001
 -8.538090E-0001  5.544752E-0001
 -1.770467E+0000  9.021650E-0001
  3.066657E-0001  2.584209E+0000
  2.979423E+0000  1.432781E+0000
  9.130121E-0001 -3.978710E-0001
  1.229255E+0000 -1.637712E+0000
 -3.909361E-0001 -2.092947E-0001
 -1.057263E+0000 -1.883832E+0000
 -2.747531E-0001  1.339312E+0000
 -7.993036E-0001  1.430714E+0000
  5.536725E-0001  1.512688E+0000
  7.066995E-0002  5.799732E-0001
 -1.208519E+0000 -7.043766E-0001
 -1.282444E-0001 -1.280157E+0000
 -2.093288E-0002  1.543969E+0000
 -1.841201E+0000 -1.789475E-0001
 -1.973627E-0002  3.822559E-0001
 -3.014873E-0001  2.245300E+0000
 -8.504429E-0001  2.137999E+0000
  9.945200E-0002  4.265763E-0001
  1.183173E+0000  5.738826E-0001
 -1.117937E-0001  1.268624E-0001
 -1.341945E+0000 -4.287094E-0001
 -7.103895E-0001 -1.464755E+0000
  2.815739E+0000 -1.059804E+0000
 -1.198021E+0000 -6.607698E-0002
 -5.008591E-0001  6.237132E-0001
 -4.245243E-0004 -2.752792E-0001
  1.905438E+0000 -7.292927E-0001
  9.519733E-0001  1.988474E-0001
 -1.655680E+0000 -9.046189E-0001
 -1.608701E+0000 -2.595751E+0000
  8.006865E-0001  6.079130E-0001
  2.835301E+0000  6.010923E-0001
  2.037141E+0000  2.540711E+0000
 -1.895072E-0001  2.470159E+0000
  8.612728E-0002  8.574178E-0001
  2.505884E+0000 -1.226145E-0001
 -4.780572E-0002 -2.271222E+0000
  3.567665E-0001 -1.607030E+0000
 -5.562808E-0001  4.421439E-0001
  1.837101E+0000 -6.175278E-0002
 -9.479194E-0001  1.441703E+0000
 -1.649340E+0000  2.491799E-0001
  2.738128E-0001 -7.565362E-0001
  1.581811E-0001  8.126256E-0001
  5.127779E-0001  1.574293E+0000
 -6.429315E-0002 -1.701369E-0001
 -1.226288E+0000 -1.122072E+0000
  1.499338E+0000 -1.927029E+0000
  2.924984E+0000 -1.198145E+0000
  3.178406E+0000 -3.819572E-0001
  1.775472E-0002 -1.329560E+0000
 -7.312286E-0001 -8.259965E-0001
 -6.565823E-0001 -1.050799E+0000
  8.509681E-0001 -1.440386E+0000
 -1.479460E-0001 -7.793694E-0001
 -4.309779E-0001 -2.643288E+0000
  1.725892E+0000 -1.421544E+0000
  1.985268E-0001 -1.856085E+0000
 -1.887767E+0000  5.353909E-0001
 -2.254102E+0000  1.126712E+0000
 -1.193750E+0000 -1.259109E+0000
  6.286503E-0001 -2.450085E-0001
 -1.351345E+0000 -6.176791E-0001
 -1.569517E-0001 -7.677449E-0001
  3.514785E+0000 -1.543000E+0000
  2.502155E+0000 -8.436544E-0001
 -2.690577E-0001 -1.240805E+0000
 -9.685803E-0001 -1.567213E+0000
 -6.425911E-0002  1.785720E-0001
 -1.023740E+0000  7.445863E-0001
 -1.346551E+0000  2.163831E+0000
  2.233214E-0001  2.774749E+0000
  5.421676E-0001  1.822453E+0000
  1.470444E+0000  1.636933E+0000
 -6.926611E-0001  1.965899E+0000
  1.855555E+0000  2.796319E+0000
 -1.615886E+0000  2.332637E+0000
  5.494729E-0001  2.869872E+0000
  5.333723E-0001  4.574495E-0001
 -5.047578E-0001 -5.815871E-0001
  1.384883E+0000 -1.773073E-0001
 -2.902070E-0001  6.219895E-0001
 -9.825242E-0001 -8.472262E-0001
 -3.400818E-0001  2.875287E-0001
  3.073542E+0000  1.032776E-0001
 -1.105099E+0000  7.488150E-0001
 -3.687735E-0002 -4.065620E-0001
  1.202191E+0000  4.080919E-0001
  4.399995E-0001  1.049028E+0000
 -1.625546E-0001  2.164635E+0000
 -1.434646E+0000  2.873926E+0000
 -7.028095E-0001  1.906101E+0000
  1.854007E+0000  8.750071E-0001
  1.870299E+0000  1.283601E+0000
 -3.871057E-0001  8.222205E-0001
 -1.507678E+0000 -1.656056E+0000
 -2.389711E+0000 -1.139354E+0000
  1.570906E+0000 -3.029009E-0001
  1.093565E+0000 -8.439626E-0001
  2.732677E-0001 -1.149871E+0000
 -2.595329E+0000 -1.357562E+0000
 -2.564526E+0000 -2.497374E+0000
  2.478647E+0000 -1.680403E+0000
  2.236028E+0000 -1.083411E+0000
  1.692893E+0000 -5.492987E-0001
  2.343513E-0001  5.184508E-0001
 -7.881066E-0001 -1.425169E+0000
  2.713731E+0000 -7.534678E-0001
 -1.278472E-0001  5.094617E-0001
  5.512427E-0001 -1.603457E+0000
 -1.616817E-0001 -8.249589E-0001
 -1.092743E+0000 -3.429958E-0002
 -1.941455E+0000  4.137012E-0001
 -2.612665E+0000  3.199190E-0001
 -2.044811E+0000  1.436957E+0000
 -1.997667E+0000  1.453909E+0000
  1.481661E+0000 -7.311618E-0002
  2.458016E-0001 -2.895307E-0002
 -3.222359E-0001  4.026581E-0001
  4.717482E-0003  8.413638E-0001
  5.060222E-0002  2.172489E+0000
 -1.189267E+0000  2.055519E+0000
 -4.184861E-0001  1.556807E+0000
  6.761498E-0001 -7.718714E-0002
 -8.904146E-0004  6.622789E-0001
  3.665318E-0002  1.364068E+0000
  3.417403E-0001  6.668219E-0002
  2.753245E+0000 -3.054093E-0001
  7.843101E-0001 -1.867548E+0000
  1.043645E+0000 -2.463787E+0000
 -3.385149E-0001 -7.728088E-0001
 -1.395300E+0000 -4.854122E-0001
 -2.208953E+0000  3.227456E-0001
  1.516405E+0000 -8.312260E-0002
 -6.207896E-0001  2.165533E+0000
  9.948223E-0001  1.719128E+0000
  1.104827E+0000 -4.802334E-0001
  5.164529E-0001 -1.683548E-0001
  5.383522E-0001 -5.599111E-0001
  1.859179E-0001  5.785251E-0002
 -2.243605E+0000  5.254856E-0001
 -1.407664E+0000 -3.099749E-0001
  6.944570E-0001 -1.132873E+0000
  1.279261E+0000  6.759871E-0001
  2.235447E+0000  1.217931E+0000
  1.073252E-0001  1.776730E+0000
 -5.238587E-0001  9.097099E-0001
  1.097657E+0000 -6.379496E-0001
  2.949785E+0000  2.454183E-0001
  8.418809E-0001 -5.371215E-0001
  2.458852E-0001 -1.965506E+0000
 -1.020480E+0000 -2.224504E+0000
 -3.968603E-0001 -1.338624E+0000
  1.179825E+0000  8.241454E-0001
  2.779964E-0001  1.647096E+0000
 -4.628719E-0001  5.529226E-0001
  1.362236E-0001  1.797113E-0001
  4.547853E-0001  1.141210E+0000
  1.237678E+0000 -4.737519E-0001
  8.733521E-0001  1.415258E-0001
  2.634818E+0000 -7.797030E-0001
 -7.530965E-0001  1.673696E-0001
 -2.733934E+0000  1.083354E+0000
 -1.692975E+0000 -7.254894E-0001
  2.453915E+0000 -8.749361E-0001
  1.447501E+0000  1.984054E+0000
 -3.320133E+0000  3.171179E+0000
 -2.641402E+0000  1.471426E+0000
 -9.429538E-0001 -9.280161E-0001
 -1.155400E-0001  9.965526E-0001
 -3.088716E-0001 -5.966266E-0001
  1.385349E+0000 -4.665055E-0001
  8.835981E-0001  1.677503E+0000
 -5.414027E-0001 -7.114316E-0001
 -1.733550E-0001 -7.389767E-0001
  8.690435E-0001 -5.394933E-0001
  6.015840E-0001  6.885847E-0001
 -1.111673E-0001 -6.720298E-0002
  1.111545E+0000 -8.126094E-0001
  2.699213E+0000 -1.712734E+0000
 -7.389132E-0001 -1.265148E+0000
 -1.893299E+0000 -1.157286E+0000
 -1.506442E+0000 -2.547418E+0000
 -1.067966E+0000 -9.726458E-0001
 -9.245117E-0001  1.167863E-0001
  7.144892E-0002  3.407840E-0001
 -4.448030E-0001 -1.431449E+0000
  5.401380E-0001  8.599514E-0001
 -4.996014E-0001  6.596557E-0001
  3.100638E-0001  1.495192E+0000
 -2.671483E+0000  8.947610E-0001
 -2.084360E-0001 -8.114261E-0001
  1.814970E+0000 -2.882658E-0001
 -1.863555E-0001  1.695022E-0001
 -2.038220E+0000  1.268308E+0000
  9.989186E-0001  2.555777E-0001
  2.204617E+0000 -1.516812E-0001
  1.612460E+0000  4.762245E-0001
  6.966426E-0001 -1.838503E+0000
  2.867119E-0001  1.677562E+0000
 -2.180059E+0000  1.722612E+0000
  2.644242E-0001 -1.213598E+0000
  9.586285E-0001 -2.402338E-0002
 -2.106224E+0000 -6.776303E-0001
  1.970651E+0000 -6.243928E-0001
  2.388334E+0000  1.888866E+0000
 -2.941241E-0001  1.748334E+0000
 -1.181868E+0000 -9.517933E-0002
 -1.569603E+0000  1.120596E+0000
 -1.265776E+0000  1.256777E+0000
  8.999894E-0001  2.322461E-0001
 -2.332862E-0001  1.099065E+0000
  6.239366E-0001 -1.058927E-0001
  2.720122E-0001  2.178138E-0001
 -5.179289E-0001 -6.932812E-0002
 -9.153684E-0001  8.792209E-0001
  3.102818E+0000  1.240497E+0000
  1.990770E+0000  1.171703E+0000
 -1.736213E+0000  2.297590E+0000
 -1.584110E+0000 -5.287702E-0001
  1.037495E+0000 -1.488864E+0000
  3.020991E+0000 -1.446971E+0000
  1.354124E+0000 -8.373248E-0001
  2.102885E-0002 -1.301851E+0000
 -1.991878E+0000 -1.094391E+0000
  6.985871E-0001 -1.988332E-0001
  1.303279E+0000  2.442160E-0001
 -1.140703E+0000 -6.835382E-0001
 -1.004078E+0000 -1.469274E+0000
  2.708101E-0001 -1.443283E+0000
 -1.835212E+0000 -3.546049E-0001
 -6.984300E-0001 -6.888856E-0001
  1.339760E+0000  8.197982E-0001
 -8.482065E-0001  8.904148E-0001
  3.777040E-0001  2.353514E+0000
  1.315213E+0000 -9.676838E-0001
  2.151140E+0000 -4.219256E-0001
  4.534240E-0001  4.332698E-0001
  1.588442E+0000 -2.060968E-0001
  1.164178E+0000 -1.327569E+0000
  9.661416E-0001 -1.114255E+0000
 -3.083058E-0001  1.312861E-0001
  3.644794E-0002 -9.125703E-0002
 -2.978479E+0000  1.183640E+0000
 -1.815446E+0000  2.475136E+0000
  1.028781E-0001  3.913352E+0000
  1.664074E+0000  2.590728E+0000
 -2.284812E+0000  2.473293E+0000
 -1.150171E+0000 -4.286381E-0001
 -1.083635E+0000 -5.127792E-0001
  6.444962E-0001 -1.041398E+0000
  1.017417E+0000 -3.493505E-0001
 -7.550524E-0001  1.671968E-0001
 -9.576038E-0001  6.958401E-0001
 -6.500818E-0001  1.719609E+0000
 -1.012243E+0000  2.210172E+0000
 -1.762029E+0000  6.692348E-0001
 -1.416085E+0000  2.386146E-0001
 -2.623799E-0001  1.062769E+0000
  1.049075E+0000  4.156072E-0001
  5.163436E-0001 -2.730887E-0001
 -7.049522E-0001 -1.677735E+0000
  7.374952E-0001  2.770343E-0001
  1.200670E+0000  7.195637E-0001
  4.659349E-0001  1.625359E-0001
  6.432768E-0001  1.116766E+0000
  1.622561E+0000  3.450027E+0000
  1.063251E+0000  2.699814E+0000
  3.116208E-0001  1.712836E+0000
 -1.451661E+0000  2.424937E-0001
 -8.833348E-0001 -2.361612E+0000
  5.542931E-0001 -2.351644E+0000
 -6.416112E-0001  1.004199E-0002
 -9.660121E-0001  2.344413E-0002
 -1.478659E+0000  1.014458E-0001
 -4.751689E-0001  5.089055E-0001
 -4.345323E-0001 -1.313744E+0000
 -2.195615E-0001 -1.019861E+0000
 -1.230352E+0000 -6.159971E-0001
 -9.117184E-0002 -1.481320E+0000
  3.504598E+0000  1.655673E+0000
  5.853714E-0001  1.354198E+0000
 -1.843959E+0000  1.747738E+0000
 -3.763029E-0001 -3.421502E-0001
 -3.771839E-0002 -1.001255E+0000
  2.177625E+0000 -3.228391E-0001
 -1.198696E-0001 -4.389567E-0001
 -2.380914E+0000 -1.796230E+0000
 -8.550474E-0001 -9.976579E-0001
 -1.214326E+0000  3.990497E-0001
 -4.350926E-0001  1.368468E-0001
  6.661079E-0001 -4.009245E-0001
  1.222760E+0000 -4.895876E-0001
  2.174862E+0000  5.934733E-0001
 -6.704041E-0001  1.180445E+0000
 -2.030319E+0000  1.535707E-0001
 -4.280254E-0001 -1.458403E+0000
  2.817656E+0000 -1.933888E+0000
  2.645011E+0000 -2.763843E+0000
  3.040612E+0000 -2.425584E+0000
 -4.206488E-0001 -1.633725E+0000
 -1.694945E+0000 -2.701903E+0000
 -7.532600E-0001 -1.990341E+0000
 -3.070512E-0001 -1.855797E-0001
 -5.128946E-0001 -1.377796E-0001
  1.212653E+0000  6.061677E-0001
 -7.567201E-0002  2.423025E+0000
 -1.117310E+0000  1.454508E+0000
  3.232034E+0000  2.107164E+0000
  9.349022E-0001  2.811734E+0000
 -1.111332E+0000  1.929584E+0000
 -1.627797E+0000  1.436658E-0001
 -1.107439E+0000  1.757714E+0000
  1.427637E+0000  1.726176E+0000
 -1.817955E+0000  1.518461E+0000
 -7.456992E-0001  1.399255E+0000
  6.762400E-0001  1.093661E+0000
  1.069632E+0000  1.152171E+0000
  1.354704E+0000  2.603044E+0000
  4.354919E-0001  1.760581E-0001
  8.905145E-0001 -6.823394E-0001
  2.687009E-0001  9.581144E-0001
 -2.296401E+0000  9.865078E-0002
  6.068204E-0001 -5.572759E-0002
 -7.867737E-0002 -6.035369E-0001
  1.382617E+0000 -1.228500E+0000
  1.538135E+0000 -2.058598E+0000
  3.202223E+0000 -1.010856E+0000
  1.010979E+0000  1.404876E+0000
 -2.901008E+0000 -1.617295E+0000
 -8.842688E-0001 -2.357590E+0000
  2.207552E-0001 -1.277420E+0000
  1.483725E+0000 -6.018451E-0001
  8.876545E-0001 -9.388842E-0001
 -1.859569E-0001 -1.094198E+0000
  1.383925E+0000  1.416133E+0000
  1.349289E+0000  2.908595E+0000
  2.480091E-0002  2.839290E+0000
 -2.554354E-0001  2.099772E+0000
  3.476649E-0001  9.306386E-0001
  1.229425E+0000  2.094307E-0001
  3.971955E-0001  5.075442E-0001
 -3.058642E-0001  4.320804E-0001
  1.617828E+0000  3.842573E-0001
  6.205546E-0001 -1.238491E+0000
  1.525280E+0000 -1.446652E+0000
  1.520454E+0000 -2.293169E-0001
  2.510249E-0001  3.857274E-0001
 -9.526081E-0001 -8.967023E-0001
  2.043121E+0000 -1.110322E+0000
  1.110139E+0000 -1.253882E+0000
  1.364445E+0000 -1.883588E+0000
  3.849676E-0001 -2.618541E+0000
 -2.796122E-0001 -5.037796E-0001
 -1.058733E+0000  1.488864E+0000
 -1.687298E+0000  2.103995E+0000
  2.153668E+0000  2.101156E-0001
  2.134673E+0000 -6.911654E-0001
  8.138070E-0001  1.260932E+0000
 -1.993310E+0000 -1.302719E+0000
 -1.166069E+0000 -2.206991E+0000
 -7.824892E-0002  8.223388E-0001
 -1.721852E-0001  1.066448E+0000
  3.922219E-0001 -4.792319E-0001
  6.327904E-0001 -1.356416E+0000
 -7.523818E-0001 -6.222736E-0001
 -2.111120E+0000  6.759855E-0001
 -3.736035E+0000  4.896631E-0001
  3.208036E-0001 -3.502905E+0000
  2.400734E+0000 -1.700305E+0000
  1.633185E+0000 -5.192271E-0001
 -3.703363E-0002 -1.932839E-0001
 -2.700478E+0000  2.197996E-0001
 -1.043919E+0000 -2.254550E-0001
  2.470028E+0000  1.353882E+0000
  1.073236E+0000  9.385492E-0001
 -2.548355E-0001  8.657666E-0001
  3.732522E-0001  8.493567E-0001
  2.055930E+0000  3.970514E+0000
 -7.239272E-0002  1.267834E+0000
  1.143237E+0000 -1.015748E+0000
  5.697526E-0001 -2.418137E+0000
  1.617189E+0000 -1.128606E+0000
 -9.764268E-0001 -7.370464E-0001
 -1.915728E-0001 -3.074631E-0002
 -8.732795E-0001  8.659188E-0001
 -6.828591E-0001 -3.155958E-0001
  4.874302E-0001  4.361134E-0001
 -3.972794E-0001  2.837911E-0001
 -1.626700E+0000  6.577181E-0001
  5.276756E-0001  9.764092E-0001
  1.657183E+0000  1.379657E+0000
  2.357857E+0000  2.159127E+0000
  1.798300E+0000 -5.345801E-0001
  2.337914E+0000 -6.680668E-0001
  1.479106E-0001 -2.693081E-0001
 -1.794272E+0000 -5.741579E-0001
 -2.606411E+0000 -1.438417E+0000
  8.246911E-0001  5.911760E-0001
  6.222689E-0001  1.395066E+0000
 -1.527686E+0000 -2.819241E-0001
 -8.856046E-0001  3.896305E-0001
  8.547077E-0001  7.144010E-0001
  7.240413E-0001  5.017181E-0001
  4.642366E-0001  1.320353E-0001
 -1.255829E-0001  8.101934E-0002
 -3.448502E-0001 -1.826450E-0001
 -1.829975E-0001 -9.030464E-0001
  1.647568E+0000 -6.355960E-0002
  2.113010E+0000  9.013462E-0001
 -8.633674E-0001 -4.783950E-0001
 -2.448869E+0000 -1.521597E-0001
  6.435368E-0001 -9.312951E-0001
  1.243235E+0000  2.078846E+0000
 -2.035096E+0000  2.564794E+0000
 -3.847506E-0001 -6.082067E-0001
  2.746070E+0000  2.799943E-0001
  9.950713E-0001 -7.877268E-0001
 -1.241726E-0004 -5.100993E-0001
 -1.270387E-0001 -2.381826E-0002
  1.191860E+0000 -5.588155E-0001
 -2.800396E-0001  1.699100E+0000
 -1.394471E+0000  1.275998E+0000
 -1.830058E-0001  1.661903E+0000
  1.480728E+0000  1.641277E+0000
 -1.392195E+0000  8.702157E-0001
 -1.550277E+0000 -1.362245E+0000
  1.648608E+0000  1.762403E+0000
 -1.428657E+0000  5.860244E-0001
 -5.569106E-0001 -7.895976E-0001
  7.185020E-0001  3.985562E-0001
  5.274599E-0001  1.475074E+0000
  5.986925E-0001  3.774818E-0001
  3.334143E+0000 -2.418814E+0000
  1.627051E+0000 -2.174389E+0000
 -9.543461E-0001 -9.815902E-0001
 -1.096885E+0000 -3.380379E+0000
 -2.292755E+0000 -2.464275E+0000
  6.642384E-0001 -3.484983E+0000
  3.660798E-0001 -3.001785E+0000
  5.798978E-0001 -1.570886E+0000
  1.566534E+0000 -8.471661E-0002
 -1.399529E+0000 -8.412372E-0001
 -1.062007E+0000 -1.597057E+0000
 -3.330679E+0000 -9.168646E-0001
 -7.689786E-0001 -1.448780E+0000
  2.466007E+0000  4.065767E-0002
  1.193477E+0000  9.184663E-0002
  2.782598E-0001 -1.432148E+0000
 -1.770215E+0000 -2.451405E-0001
  4.600264E-0001 -1.027492E+0000
  1.043648E+0000  4.652687E-0001
 -4.005547E-0001 -1.149512E+0000
 -7.799985E-0001 -3.449102E-0001
 -1.594745E+0000  9.553041E-0001
  3.124224E-0001  3.667302E-0001
  1.275531E+0000 -2.942101E-0001
  2.448563E+0000 -2.014915E+0000
  1.690838E-0001  1.805059E-0001
 -2.146986E+0000 -1.220591E+0000
 -6.011894E-0001 -1.510676E+0000
  5.361637E-0001 -2.641771E-0001
  1.539487E-0001 -8.642748E-0001
  3.261573E+0000 -1.902361E-0001
  2.460208E+0000 -6.553987E-0001
 -7.173547E-0001  1.442939E+0000
 -1.467362E+0000  1.080566E+0000
 -7.639764E-0001  7.231362E-0001
  9.296646E-0001  1.192987E+0000
 -1.057524E+0000  2.364063E+0000
 -1.378602E+0000  9.992677E-0001
  1.553071E+0000 -6.473151E-0001
  7.911510E-0001  1.463485E+0000
 -2.408808E+0000  2.393202E+0000
 -1.440032E+0000 -3.494965E-0002
  1.375397E+0000 -9.054811E-0001
  5.921192E-0001 -3.518286E-0001
 -1.256251E+0000 -1.594684E+0000
  8.940421E-0001 -1.309866E+0000
  2.084193E+0000  2.676228E-0001
  1.988699E+0000 -6.994169E-0001
  4.331914E-0001 -1.741056E+0000
 -2.856774E+0000 -1.134558E+0000
  2.314183E-0001 -1.465293E+0000
  2.105690E+0000 -5.137814E-0001
  1.878856E-0001  6.545898E-0001
  7.106477E-0001 -1.982494E+0000
  1.548568E+0000 -8.755119E-0001
  1.000661E+0000 -7.447085E-0001
 -6.579190E-0003 -3.252461E-0001
 -2.109840E+0000  5.704345E-0001
 -1.515201E+0000 -1.263407E+0000
 -2.534319E-0001 -6.713082E-0001
 -1.429967E+0000  4.747519E-0001
 -1.900569E+0000 -1.263963E+0000
  1.552617E+0000 -2.053644E+0000
 -4.579567E-0001  1.692150E-0001
 -1.334900E+0000  2.101079E+0000
 -8.200940E-0001  2.917317E-0001
  4.155284E-0001  9.115376E-0001
  1.133764E+0000  1.762132E+0000
  5.552448E-0001  1.760751E-0001
  1.937100E-0001  1.191404E+0000
  4.294575E-0001  2.215550E+0000
 -1.421351E+0000  1.894952E+0000
  1.523517E+0000  1.043429E+0000
  2.372250E+0000  1.337026E+0000
 -4.001167E-0001  6.989615E-0001
 -2.692688E+0000  1.039397E+0000
  2.180779E-0001 -7.096438E-0001
  1.820960E+0000 -3.539113E-0003
  1.280731E+0000  9.232444E-0001
 -7.577991E-0001 -7.872601E-0001
 -1.719427E+0000 -1.679001E+0000
 -4.036096E-0001 -1.325322E+0000
  3.845930E-0001  9.573371E-0001
 -3.519364E-0001  1.828581E+0000
 -1.075352E+0000  1.069038E+0000
 -9.160949E-0001  1.042216E+0000
 -8.614129E-0001  9.431162E-0002
  2.149430E+0000 -3.301717E-0001
  6.872286E-0001  2.538699E-0001
 -1.858905E-0001  7.148605E-0001
 -6.815186E-0001 -1.865958E+0000
 -1.249997E-0001 -1.811172E+0000
  8.129858E-0002  4.747336E-0002
 -9.347277E-0001 -3.577300E-0001
 -1.266088E+0000  1.220353E+0000
 -1.364439E+0000 -4.519288E-0001
 -7.680293E-0001  1.199784E+0000
  1.231738E+0000  4.154917E-0001
  1.655731E+0000 -2.318590E-0001
 -1.562662E-0001 -7.861709E-0001
 -2.437819E+0000  1.829622E-0001
 -1.326332E+0000 -8.000230E-0001
  2.076905E+0000 -6.120240E-0001
  2.630402E+0000 -8.389291E-0001
  1.887682E+0000  6.862935E-0002
  3.858627E-0001 -2.323912E-0002
 -2.610010E-0001  2.597724E-0003
 -8.298282E-0001 -3.752503E-0001
  2.011367E+0000  6.615384E-0001
  5.661906E-0002  3.899873E-0001
 -1.296676E+0000 -8.692373E-0001
  5.537359E-0001 -1.285468E+0000
  1.922158E+0000  1.524539E+0000
  2.262973E-0001  2.112386E+0000
 -1.401017E+0000 -9.597732E-0001
  9.638391E-0001 -5.522289E-0001
  2.863039E+0000  2.308347E-0001
  1.931596E+0000  7.183042E-0001
 -5.063624E-0001 -6.367838E-0001
 -2.980027E+0000 -1.262405E+0000
 -6.751781E-0001 -6.387463E-0001
  7.321593E-0001  4.096330E-0001
  1.483238E-0001 -4.503013E-0001
 -2.973910E-0001  3.006594E-0001
 -2.112730E+0000 -6.387780E-0001
 -1.558011E+0000  6.854297E-0001
  1.390687E+0000  9.067240E-0001
  3.597027E-0001  1.274296E+0000
 -1.508576E-0001  8.948103E-0001
 -4.535239E-0001  3.017824E+0000
 -8.784963E-0001  1.950814E+0000
  1.024228E-0001  7.978599E-0001
  1.743029E+0000 -3.776415E-0001
  2.352619E+0000 -1.434298E+0000
  2.140795E+0000 -1.117561E-0001
 -1.776925E+0000 -3.677157E-0001
 -7.474178E-0001 -1.287640E-0001
  3.401531E+0000  1.122291E+0000
  1.203767E+0000  1.605555E-0001
 -1.365114E+0000 -1.644849E+0000
 -2.114598E+0000 -9.334934E-0001
 -1.257193E+0000 -2.296219E-0001
  7.202779E-0001  3.663358E-0001
  1.879032E+0000  3.484142E-0001
  9.321085E-0001  6.792682E-0001
 -2.149631E+0000 -1.145434E-0001
 -5.064149E-0001 -1.472854E+0000
  7.353308E-0001 -8.205812E-0001
  5.502042E-0001  5.854693E-0001
  1.572102E+0000  7.184941E-0001
  9.122779E-0001  9.361107E-0001
 -1.144534E+0000 -1.006709E+0000
  1.631601E-0001 -1.284513E+0000
  1.229996E+0000 -1.441908E-0001
  3.583683E-0002 -4.873918E-0002
 -1.113584E-0001 -1.844136E+0000
 -3.006757E+0000 -3.056662E+0000
  2.765358E-0001 -1.355266E+0000
  2.825597E-0001  9.871460E-0001
  7.248605E-0001  1.426693E+0000
 -1.648686E+0000 -4.385880E-0001
 -9.765429E-0001 -2.450924E-0001
  1.907180E+0000  7.008666E-0001
  4.195726E+0000  1.882626E+0000
 -3.087435E-0001  7.020523E-0001
 -1.300445E+0000 -1.456456E-0002
 -9.157307E-0001 -3.643522E-0001
  2.678936E-0001  3.633896E-0001
 -1.123876E+0000  2.136393E+0000
 -1.351227E+0000  1.372368E+0000
  2.287504E-0001  1.595836E+0000
 -5.839479E-0001 -1.128157E-0001
 -1.408546E+0000 -1.189016E+0000
 -8.988396E-0001 -1.379761E+0000
  7.686795E-0001 -1.653490E+0000
  1.783536E+0000 -6.761405E-0001
 -3.522189E-0001 -1.450852E+0000
  1.084622E+0000 -1.163095E+0000
  7.750152E-0001  5.729109E-0001
 -3.080015E-0001  1.727258E+0000
 -3.103827E+0000  1.346890E+0000
  6.809256E-0001  6.199003E-0001
  1.342776E+0000  4.879933E-0001
  2.922923E-0001  2.409907E-0001
 -1.767513E-0001 -8.321621E-0001
 -1.398659E+0000 -8.769348E-0001
  7.538417E-0001 -1.289939E+0000
 -8.510796E-0001 -1.627759E+0000
  9.364087E-0001 -1.181386E+0000
  4.422801E-0001 -1.252709E+0000
 -1.877201E+0000 -5.668800E-0001
 -2.669245E+0000 -1.035059E+0000
 -5.012951E-0001 -1.528684E-0001
  2.857181E+0000  1.889898E+0000
  6.123534E-0001  1.799571E+0000
  6.048515E-0001  1.145765E+0000
 -1.052759E+0000  1.517011E+0000
 -4.582211E-0001  2.447184E+0000
  4.160415E-0001  9.412209E-0001
  2.447269E+0000 -2.279188E-0001
  8.125958E-0001  2.464725E-0001
 -1.611992E-0001  6.349375E-0002
 -2.221237E-0001 -1.017655E-0001
 -2.406943E+0000 -3.775690E-0002
 -7.198492E-0001 -8.466240E-0001
  4.845704E-0001  1.100475E+0000
  1.756621E-0001  1.827650E+0000
 -1.732293E-0001  1.089260E+0000
  6.762018E-0002  3.309295E+0000
  5.735312E-0001  1.657601E+0000
  1.353023E+0000  7.282044E-0001
  1.160333E+0000  2.284226E+0000
 -2.672291E-0001  6.414079E-0001
  1.249190E+0000  2.783525E+0000
 -5.283555E-0001  1.110322E+0000
 -1.790613E-0001  2.471019E+0000
 -1.919285E+0000  1.018330E+0000
 -2.653262E+0000  1.278781E+0000
 -7.004179E-0001  5.453552E-0001
  2.075312E+0000  8.357143E-0001
 -3.108757E-0002  2.790705E+0000
 -8.231733E-0001  7.796420E-0001
 -5.750082E-0001 -1.719602E+0000
  6.525418E-0001 -1.137826E+0000
  2.513249E+0000 -8.058155E-0001
  1.851691E+0000 -3.546880E-0001
 -8.391911E-0001 -4.099730E-0001
 -7.259413E-0001 -1.541269E+0000
  5.289851E-0001  7.892971E-0001
 -5.281300E-0001  5.010074E-0001
  8.853088E-0001 -6.298822E-0002
  8.128200E-0001  5.689952E-0001
  1.538028E+0000 -1.966483E-0001
  6.584198E-0001 -6.305488E-0001
  1.725518E+0000 -3.474183E-0001
 -2.083680E-0001 -8.719224E-0001
  3.945639E-0001 -2.536565E+0000
  3.152012E+0000  2.950747E-0001
  2.124541E+0000  9.270132E-0001
  5.666475E-0002 -1.372399E-0002
  1.671510E+0000 -1.115067E+0000
 -3.848113E-0001 -1.788968E-0001
 -1.079722E+0000  9.336545E-0001
 -8.754817E-0002  1.073951E+0000
  9.733793E-0001 -9.234296E-0001
  3.472725E+0000 -1.349142E+0000
  2.481660E+0000 -2.104208E+0000
  7.159922E-0001  2.456007E-0001
 -1.656063E-0001  3.691972E-0001
 -2.730322E-0001 -2.147340E+0000
  1.849694E+0000 -2.340496E+0000
  1.286711E+0000 -2.178672E+0000
 -1.432464E+0000 -1.648137E+0000
 -1.054168E+0000 -1.371569E+0000
 -1.213953E-0001  4.100014E-0001
  1.307513E-0001 -7.284793E-0001
  2.599577E-0001 -6.739069E-0001
  1.352501E-0001 -1.974768E-0001
 -5.186643E-0001 -1.136204E+0000
 -2.206785E-0001 -9.468790E-0001
 -2.261718E+0000 -3.006764E+0000
  1.898876E-0001 -3.471955E+0000
  2.776855E+0000 -2.234100E+0000
  3.465994E+0000 -1.236315E+0000
  2.346580E-0001 -2.288484E-0001
 -3.223198E-0001  1.760827E+0000
 -5.449500E-0002  2.332123E+0000
 -2.314216E-0001  2.993707E-0001
  1.743872E+0000  1.892279E+0000
  1.760024E+0000  9.737899E-0001
 -8.761858E-0001  1.080952E+0000
  8.147268E-0001  5.392509E-0001
  7.121193E-0001 -7.915097E-0001
  1.743205E+0000 -6.439259E-0001
  1.488003E+0000 -1.000008E+0000
 -3.606107E-0001 -1.783046E+0000
 -2.633360E+0000 -6.890982E-0001
 -1.488840E+0000 -7.889206E-0001
  1.577946E+0000  2.937263E-0001
 -1.521210E+0000 -1.322990E+0000
  9.382000E-0002 -2.369158E+0000
  1.371815E+0000 -2.028418E+0000
 -8.284148E-0001 -3.717946E-0001
 -1.865701E+0000 -1.890109E+0000
  1.129752E+0000  2.231066E-0001
  2.741876E-0001  1.349622E-0001
 -1.335576E+0000 -1.745610E+0000
 -7.432495E-0001 -2.451288E+0000
 -7.868692E-0001  2.355093E-0004
  1.830659E+0000 -4.032104E-0001
 -1.761606E+0000 -5.936758E-0001
 -2.272256E+0000 -1.677768E+0000
 -6.670010E-0001 -7.183733E-0001
 -1.143325E+0000  5.736802E-0001
 -2.107217E+0000  4.372156E-0001
  8.906540E-0001 -5.079148E-0001
  1.396719E+0000  2.213302E-0001
 -5.149244E-0001  8.477693E-0001
  3.707397E-0001 -4.709158E-0001
  1.331551E+0000  4.200181E-0001
  5.807847E-0001  2.287001E+0000
 -7.847757E-0001  5.289144E-0001
  1.128512E+0000  3.821402E-0002
  8.268849E-0001 -3.965160E-0001
 -2.301231E+0000  5.261548E-0002
 -2.156778E+0000 -1.840433E+0000
  1.342919E+0000 -1.261757E+0000
  1.013017E+0000 -5.083886E-0001
 -7.485363E-0001  7.958989E-0001
 -2.018669E+0000  2.779332E-0001
 -7.608165E-0001 -1.763297E-0001
  2.291372E+0000 -6.639374E-0001
  1.198652E+0000  4.668268E-0001
  2.419388E-0001  1.963743E+0000
 -2.297491E+0000 -9.828333E-0001
  5.696308E-0002 -2.153220E+0000
  5.968297E-0001 -1.208593E+0000
 -1.689761E-0001  6.681348E-0001
 -3.687960E-0002  8.783969E-0001
  4.625344E-0004  2.340447E+0000
 -9.039605E-0001  9.676032E-0001
 -1.338782E+0000 -4.115545E-0002
  1.088423E+0000  7.394245E-0002
  2.038972E+0000  6.702422E-0001
 -1.257525E+0000  9.137187E-0001
 -1.200710E+0000 -1.587238E-0001
 -8.521847E-0001 -4.626552E-0001
 -7.904132E-0001 -1.401356E+0000
  2.124029E+0000 -2.134235E-0001
  1.780766E+0000  1.731427E+0000
  1.591405E+0000  7.834799E-0001
  2.967014E-0001 -1.008159E-0001
  1.738673E-0001 -6.311578E-0001
  2.121060E-0001  2.110440E+0000
 -1.546381E+0000  1.306893E+0000
 -2.923214E+0000  4.260128E-0001
 -1.548472E+0000 -3.963215E+0000
  9.850133E-0001 -2.856205E+0000
  2.381509E+0000 -3.100843E-0001
 -1.723164E+0000  5.026970E-0001
 -1.636929E+0000 -1.703264E+0000
 -1.218601E+0000 -2.371688E-0001
  1.033049E+0000  7.049483E-0001
  6.187276E-0001 -8.255768E-0002
 -6.099648E-0001  1.058540E-0001
 -7.519104E-0001 -3.465762E-0001
 -4.373468E-0001 -2.171113E-0001
  3.200081E+0000  2.779734E-0001
  1.144341E-0001  1.025588E+0000
 -9.402266E-0001 -1.859598E+0000
  2.135778E+0000 -1.673954E+0000
  1.637284E+0000  2.006151E+0000
 -2.183586E+0000  2.650411E+0000
 -4.492654E+0000  1.281347E+0000
 -9.202185E-0001 -2.784725E-0001
  1.189383E+0000 -3.556739E-0002
  1.168745E+0000 -4.514403E-0001
  7.234167E-0001 -3.668926E-0001
 -6.704726E-0001 -1.546076E+0000
 -1.215028E+0000 -1.470301E+0000
  8.392329E-0001 -1.473895E+0000
  1.613994E+0000  3.565204E-0001
 -5.411383E-0001  1.346031E-0001
 -1.600008E+0000 -9.938479E-0001
  7.434741E-0002 -1.430661E+0000
 -6.895333E-0001 -7.774825E-0001
  1.069259E+0000  1.635980E+0000
 -3.513813E-0001  2.045588E+0000
 -7.305507E-0002  8.126809E-0001
  7.718907E-0002  1.724157E-0001
  1.144465E-0001 -1.550067E-0001
  7.066411E-0002  1.800584E+0000
  8.328391E-0001  6.998346E-0001
 -1.063485E+0000  3.827624E-0002
 -1.700722E-0001  4.000524E-0001
  8.646738E-0001 -1.507685E-0001
  3.110446E-0001 -2.999879E-0001
 -1.528487E+0000 -1.796881E+0000
 -1.516120E+0000 -1.688119E+0000
 -3.855291E-0002  3.473572E-0001
 -1.017841E+0000  1.188691E+0000
 -3.967683E-0001 -2.701834E-0001
  9.759307E-0001 -1.537028E-0001
  2.399534E+0000 -1.043944E-0001
  7.202567E-0002  3.993064E-0002
 -8.562237E-0001  1.013609E+0000
 -1.811281E+0000  5.316949E-0001
 -7.286861E-0001 -1.387382E-0001
  4.362127E-0001 -6.203796E-0001
  1.231572E+0000 -1.342449E+0000
 -2.290241E-0001 -1.446289E+0000
 -1.289682E+0000 -6.050029E-0003
 -4.551070E-0001  1.313580E+0000
  2.589140E+0000  2.999338E-0001
  2.066969E+0000 -7.433015E-0001
  2.102996E+0000  2.435169E+0000
 -1.335555E+0000  1.142776E+0000
 -2.992799E+0000  8.071515E-0001
  2.228973E+0000  6.676589E-0001
  4.191013E+0000  2.610817E+0000
 -5.398747E-0001  3.783740E+0000
 -3.361741E+0000  2.257518E-0001
 -7.434702E-0003  6.791796E-0001
  1.158386E+0000  1.672173E+0000
  1.115843E+0000  2.038244E+0000
  3.805823E-0001 -6.213865E-0001
 -1.352576E+0000 -8.511119E-0001
 -9.102035E-0001 -9.408686E-0001
  1.684668E+0000  1.226147E+0000
  1.621267E-0001  1.735158E-0001
 -1.597295E+0000 -1.487308E+0000
  5.174497E-0002 -6.562006E-0001
  1.117317E+0000  4.812686E-0001
 -3.796922E-0001 -2.964371E-0001
 -9.779466E-0001  1.422444E+0000
 -4.028393E-0001 -9.140970E-0001
  1.885423E+0000  7.381828E-0002
  9.731677E-0001  8.691220E-0001
  1.132079E-0001 -1.277536E-0001
 -1.319685E-0001  1.190158E-0001
 -4.076645E-0001 -7.800689E-0001
  3.713611E-0001 -5.050905E-0001
  1.897243E+0000 -1.573874E+0000
  8.044017E-0001  1.113476E+0000
 -7.216561E-0001  8.219653E-0002
  2.299933E+0000 -1.364593E+0000
  7.199430E-0001 -2.087090E+0000
  7.727977E-0002 -1.769470E+0000
 -6.422149E-0001  3.605741E-0001
 -5.510958E-0001 -1.303928E+0000
  2.148996E-0002 -1.313016E+0000
 -1.218115E-0001  1.119630E+0000
 -1.138307E+0000  1.733797E+0000
 -2.821890E-0001 -6.998462E-0001
  1.064092E+0000  2.839977E+0000
  1.420034E+0000  3.492547E+0000
  1.167897E+0000  2.745882E+0000
 -2.578313E+0000 -5.537300E-0001
  1.110739E+0000 -2.683804E+0000
  1.405246E+0000 -1.230985E+0000
  4.587177E-0001  4.898503E-0001
 -2.704071E+0000 -5.702944E-0001
 -1.319910E-0001 -2.818713E+0000
  1.327237E+0000 -1.556822E+0000
  9.997113E-0001 -1.003944E+0000
 -4.842446E-0001 -6.336976E-0001
  9.456798E-0001 -2.299684E+0000
  1.495926E+0000  3.069343E-0001
 -1.162366E+0000  9.304495E-0001
 -1.330492E+0000 -4.120964E-0001
 -4.896205E-0001  5.052482E-0001
  4.097571E-0001 -1.088023E+0000
  7.779665E-0001 -1.781250E-0001
 -1.382069E+0000 -2.074545E-0001
 -2.645057E+0000  1.441608E-0001
 -6.215619E-0001 -8.914399E-0002
  2.033724E+0000 -3.313124E-0001
  2.839725E+0000  2.379531E+0000
 -3.132653E+0000  6.910868E-0001
 -3.736509E+0000 -1.344333E+0000
  9.325901E-0002  5.538054E-0001
  2.439079E+0000  1.670765E+0000
  7.270320E-0001  4.105202E-0001
 -8.483073E-0001 -9.448962E-0001
  1.481502E+0000 -1.598801E+0000
  1.919565E+0000 -2.060735E+0000
  1.723037E+0000 -3.976657E-0002
  8.171811E-0001  1.685143E+0000
 -4.455775E+0000  2.003988E+0000
 -2.119801E-0001  1.121982E+0000
  1.039358E+0000  4.711697E-0001
  6.576465E-0001 -1.063226E-0001
  9.210829E-0001  7.713466E-0001
  1.848153E-0001  1.548625E+0000
 -1.462191E+0000  5.008316E-0001
  1.901199E+0000  6.610256E-0002
  3.016270E+0000  2.286605E-0001
  7.578723E-0001  1.279314E+0000
 -5.358382E+0000 -5.686190E-0001
 -9.204913E-0001 -1.009917E+0000
  2.917357E+0000  1.661810E+0000
  4.749835E-0001  5.859150E-0001
 -4.284545E-0001 -1.718061E-0001
 -9.406186E-0001  1.171516E-0001
  7.242071E-0001 -2.536180E+0000
  8.701732E-0002 -2.039610E+0000
  1.561897E-0002 -1.010235E+0000
 -1.295310E+0000 -1.130059E+0000
 -1.155328E+0000 -1.927532E+0000
  8.680172E-0001 -2.081480E+0000
  2.578167E+0000 -3.754454E-0001
  1.437686E+0000  1.029795E-0001
  1.601840E+0000 -4.229531E-0001
  1.113668E+0000  4.090188E-0001
 -2.491749E-0001 -9.477915E-0001
  4.460404E-0001 -2.168805E+0000
  1.194509E+0000  8.135450E-0002
 -1.663102E-0001  2.479217E+0000
 -2.273563E+0000  2.529592E+0000
  1.352027E+0000  5.630470E-0001
  2.848807E+0000  1.157239E+0000
  7.352984E-0001  3.947869E+0000
  2.909392E-0001  3.097282E+0000
 -4.052704E-0001  8.453278E-0001
  1.945316E+0000 -9.361151E-0001
  1.149000E+0000  9.851419E-0001
 -7.423605E-0001 -1.076027E+0000
 -9.977717E-0001 -3.683940E+0000
  9.558776E-0001 -4.160555E+0000
  1.026703E+0000 -7.824524E-0001
  1.992397E-0001 -5.235167E-0001
 -2.330673E+0000 -1.338704E+0000
 -1.161527E+0000 -2.488129E+0000
  1.846547E-0002 -1.451667E+0000
 -2.164816E+0000  3.155478E-0001
 -7.174399E-0001 -7.910516E-0001
  8.816840E-0001 -8.982425E-0001
  5.610353E-0001 -6.130817E-0002
 -9.980421E-0001 -2.717671E-0001
 -1.656993E-0001  6.478748E-0001
  1.236461E+0000 -5.231651E-0001
  2.167402E+0000 -1.019508E+0000
  1.423389E+0000 -1.802983E+0000
  1.343182E+0000 -2.487770E-0001
 -1.916699E+0000  1.950516E+0000
 -2.149160E+0000  5.300560E-0001
 -7.924919E-0001  5.558392E-0001
  1.637942E+0000  3.559623E-0001
  1.408652E-0001  1.560136E+0000
  6.725851E-0001  2.094204E+0000
  4.085804E-0001  7.170181E-0001
  3.572285E-0001 -9.730878E-0001
  8.062455E-0001 -3.827475E-0001
  2.042809E+0000 -1.225719E+0000
  2.064369E+0000  8.509752E-0001
 -1.742774E+0000 -7.996867E-0001
 -2.197706E+0000 -2.307470E+0000
 -6.047024E-0001 -1.580994E+0000
 -4.693476E-0002 -6.521844E-0001
  9.858423E-0001  6.483410E-0002
 -4.397263E-0001 -9.112935E-0001
 -5.548949E-0001 -3.575249E-0001
 -1.897739E-0001 -6.181294E-0001
  1.160217E+0000 -4.947824E-0001
  4.713428E-0001 -2.662583E-0001
 -1.859769E-0001 -1.420168E+0000
  1.334552E+0000  4.911846E-0001
 -1.217020E+0000  1.147099E+0000
 -1.860812E+0000  5.585194E-0001
 -6.590587E-0001  2.923475E-0002
  1.460171E+0000  9.648941E-0001
 -1.246672E+0000 -2.458920E+0000
 -8.895353E-0001 -7.066602E-0001
 -6.412217E-0001  3.731369E-0001
 -2.942362E-0001 -5.762935E-0001
 -6.997967E-0001 -2.252974E+0000
 -2.239899E+0000 -1.182510E+0000
 -2.488712E+0000 -6.131263E-0001
 -6.862115E-0001  1.182790E+0000
 -1.027177E+0000  2.442688E-0001
  4.096724E-0001 -1.442242E+0000
  1.015062E+0000 -1.637155E+0000
 -8.520567E-0001 -1.372095E+0000
  1.185357E-0001 -1.446575E+0000
  9.736563E-0001 -2.392149E+0000
 -1.136532E+0000 -2.390624E+0000
 -1.476056E+0000 -3.307720E+0000
  2.250851E+0000 -1.717217E+0000
  5.647956E-0001 -1.086066E+0000
 -7.521510E-0002 -5.851663E-0001
 -3.971062E-0001  1.223184E+0000
 -1.187096E-0001  2.942627E-0001
  6.801965E-0001 -7.146085E-0001
 -1.281486E+0000  1.397419E-0001
  7.291569E-0001 -2.572967E+0000
  2.721742E+0000 -2.117470E+0000
 -3.812660E-0001 -1.374747E+0000
 -1.689637E+0000 -3.399090E-0002
 -2.469895E+0000  1.312724E+0000
 -1.804000E-0001  1.209928E+0000
  8.250546E-0001  1.003172E+0000
  6.409918E-0001  2.272946E+0000
 -1.076961E+0000 -4.616307E-0002
  7.797765E-0001 -1.964875E+0000
  1.881270E+0000 -1.411390E+0000
  3.537913E-0001 -1.197424E+0000
 -2.042680E+0000  7.208753E-0001
 -8.341767E-0001  1.604042E+0000
  1.603649E+0000  8.443907E-0002
  2.869395E-0001  1.099166E+0000
 -1.708157E+0000  2.158038E-0001
 -2.462369E-0001 -1.044229E+0000
  1.078243E+0000 -3.766539E-0001
  2.274662E+0000  2.757120E-0001
 -3.798459E-0001 -5.399152E-0001
 -7.091553E-0001 -3.683695E-0001
  7.602985E-0001  1.676634E-0001
  2.159257E+0000  9.502241E-0001
  8.149786E-0001  3.827046E-0001
 -2.181188E-0001 -1.373071E+0000
  1.182414E+0000 -7.763197E-0001
 -4.711922E-0002 -1.032239E+0000
 -7.970542E-0001 -1.831445E+0000
 -4.634197E-0001 -1.892340E+0000
  9.191719E-0001 -3.417273E-0001
  1.843755E+0000  5.922638E-0001
  1.501484E+0000 -1.472323E+0000
 -5.696125E-0001 -1.697546E+0000
 -1.800645E+0000 -9.946737E-0002
 -1.306737E+0000  4.241365E-0001
 -1.015154E+0000  5.577922E-0001
  1.469947E-0001  1.568254E+0000
 -1.922499E-0001  9.708102E-0001
 -1.947300E+0000  8.465741E-0001
 -2.905639E+0000 -1.711326E-0001
 -9.946704E-0001  1.831007E+0000
  1.823022E+0000  1.961188E+0000
 -2.524202E-0001  1.336635E+0000
 -7.366177E-0001  7.439096E-0001
 -4.023034E-0001 -1.425041E+0000
  2.157405E+0000 -1.665179E+0000
  2.680897E+0000 -1.645633E+0000
 -5.386543E-0001 -8.171187E-0001
 -2.617680E+0000 -7.794038E-0001
 -4.268749E-0001 -3.340964E-0001
  4.170679E-0001 -2.712084E-0001
  1.856311E+0000 -3.229200E-0001
  1.256198E+0000 -8.081090E-0001
  2.790119E-0001 -5.011267E-0001
 -1.949805E+0000  2.963555E-0001
 -5.704158E-0001 -7.677782E-0001
 -1.187869E+0000 -1.254707E+0000
  1.467936E+0000 -9.679015E-0001
 -5.554543E-0002  8.787632E-0001
 -8.455498E-0001 -7.613058E-0001
 -2.714128E-0001 -5.988829E-0001
  4.534511E-0001  1.362518E+0000
 -5.490855E-0001  8.017717E-0001
 -9.032767E-0001 -1.055996E+0000
  1.448372E+0000 -1.060329E+0000
 -6.720068E-0002 -1.872351E-0001
  6.635080E-0001 -1.477235E-0001
  1.529889E-0001 -5.636861E-0001
  8.446299E-0001 -1.101135E+0000
  2.198665E+0000 -1.785906E+0000
  1.245688E+0000  1.271489E+0000
  6.881736E-0002  1.904671E+0000
 -2.708305E+0000 -2.886508E-0002
 -1.902997E+0000 -7.769806E-0001
 -1.383888E+0000 -1.037331E+0000
  1.576571E+0000 -4.661467E-0001
  2.308176E+0000 -2.157476E+0000
  5.446504E-0001 -1.283429E+0000
 -2.000435E+0000 -7.255310E-0001
 -1.062005E+0000 -9.942286E-0001
 -1.308202E+0000 -1.592443E+0000
 -1.008205E+0000 -1.840268E+0000
  8.148778E-0001 -1.142571E+0000
  1.803252E-0001 -5.273587E-0001
 -1.262556E+0000 -7.804540E-0001
 -6.998195E-0002 -9.199081E-0001
  1.603193E+0000 -7.002644E-0002
  3.207963E+0000  1.667341E+0000
 -1.321476E+0000  3.823665E-0001
 -1.300822E+0000 -5.594597E-0001
 -7.127018E-0001 -8.533070E-0002
 -2.353183E-0001  5.086129E-0002
 -2.086330E-0001  7.985144E-0001
  9.918901E-0001  8.698590E-0002
  8.980365E-0001  5.298134E-0001
 -2.477208E-0001  4.093007E-0001
 -5.416543E-0001 -9.075851E-0001
  2.609920E-0001 -1.522935E+0000
  4.363934E-0001 -1.956515E+0000
  5.462543E-0001 -2.495420E-0001
 -8.088693E-0001  8.218048E-0001
  7.313809E-0001 -9.824273E-0001
  7.435112E-0001 -1.420980E+0000
  1.466440E+0000 -8.955523E-0002
 -8.449415E-0001 -3.107169E-0001
 -1.609676E+0000 -1.838847E+0000
  1.490859E+0000 -2.932419E+0000
  2.510898E+0000 -6.566303E-0001
 -2.575834E-0001 -2.335780E-0001
  9.106397E-0001 -1.287056E+0000
  2.757969E-0001 -7.062369E-0001
  3.197513E+0000  8.132506E-0001
  1.419237E+0000  1.025932E+0000
 -5.032200E-0001  6.560448E-0001
 -5.021349E-0002 -5.578656E-0002
  2.480323E-0001 -1.628763E+0000
  1.274417E+0000 -3.607039E-0001
  8.332514E-0001 -7.690945E-0001
 -1.523300E+0000  1.009330E+0000
 -2.471419E+0000  5.672613E-0001
 -1.166691E+0000 -6.728655E-0001
  1.879279E+0000 -2.312840E+0000
  5.587686E-0001  1.317961E+0000
 -1.540974E+0000  1.483661E+0000
 -1.255226E+0000 -1.304828E+0000
 -3.714138E-0001  4.097922E-0001
 -7.969512E-0001 -2.384838E-0001
 -2.671432E-0001  1.452486E-0001
 -8.995511E-0002 -4.770809E-0001
 -2.084139E+0000 -1.681296E-0001
  1.037897E-0001 -3.689941E-0001
  1.633117E+0000 -1.034289E-0001
  2.114675E+0000  2.599303E+0000
 -1.629350E-0001  2.671872E+0000
 -1.127464E+0000  1.516825E+0000
 -4.418087E-0001  7.341377E-0001
  9.283271E-0001  1.930604E+0000
  1.372093E+0000  1.619411E+0000
 -9.611068E-0001  6.287416E-0001
 -1.550673E+0000  1.382651E+0000
  3.133370E-0001  1.272138E+0000
  1.086351E+0000 -3.157006E-0001
  1.206663E+0000 -1.128332E-0001
  1.491981E-0001 -1.068314E-0001
 -2.146458E+0000 -1.105398E+0000
 -7.534293E-0001 -7.369568E-0001
  1.819824E+0000 -1.781385E+0000
  2.299439E+0000 -1.560708E-0001
  1.220919E+0000 -1.735649E+0000
 -1.867142E+0000 -3.849070E+0000
 -1.528755E+0000 -2.125596E+0000
  1.154047E+0000  6.617300E-0001
  3.586699E-0001  2.487914E+0000
 -1.063608E+0000 -1.251287E+0000
 -7.875119E-0001 -1.933227E+0000
  1.567524E+0000  1.238712E+0000
 -1.073250E+0000  2.033173E+0000
  5.882876E-0001  9.980636E-0001
  1.233529E+0000 -3.310150E-0001
  1.216920E+0000 -2.372668E-0001
  1.643278E+0000 -1.800303E+0000
 -3.429464E+0000 -1.175996E+0000
 -2.515847E+0000  4.057698E-0001
 -1.638305E-0002  1.523365E-0001
  1.475514E+0000 -1.847445E+0000
 -9.717275E-0001 -3.055146E-0001
 -1.081187E+0000 -1.577097E-0001
  3.332299E-0001 -4.968629E-0001
 -9.013234E-0001 -3.009104E-0001
 -1.367904E-0001 -1.022757E-0001
 -1.228422E-0003  4.080220E-0001
  2.034068E+0000  2.752697E-0001
 -3.507584E-0002  1.979961E+0000
 -9.796732E-0001  3.804199E-0001
  2.025149E+0000 -1.178689E+0000
  1.657203E+0000 -2.972460E-0001
  2.659326E-0001  8.739681E-0001
 -1.405433E+0000  9.600409E-0001
 -4.525393E-0001  1.240202E+0000
 -1.223952E+0000 -7.961173E-0001
  7.716983E-0002 -2.403841E+0000
  3.532637E+0000 -1.437112E+0000
  1.533280E+0000 -1.261277E+0000
 -2.989113E-0001  1.074551E-0001
 -9.856025E-0001  8.124717E-0001
  1.434807E+0000  1.325300E+0000
  3.412911E+0000  2.864012E-0001
 -1.392306E+0000 -1.102641E+0000
 -2.351022E+0000 -2.705618E+0000
  1.913969E+0000 -2.697846E+0000
  2.470161E+0000  1.420466E+0000
  1.213686E-0001  1.587540E+0000
 -1.287339E+0000  2.139322E+0000
 -5.879021E-0001  3.652191E-0001
  2.386574E+0000 -7.774575E-0001
  5.628347E-0001 -1.294694E-0001
  1.082200E+0000  9.686041E-0001
 -1.222721E+0000 -3.674391E-0001
  3.794198E-0001 -7.486798E-0001
  1.628861E+0000  7.095514E-0001
 -4.370085E-0001 -7.761202E-0001
 -2.509488E+0000 -7.440484E-0001
 -1.121585E+0000  1.116611E-0001
 -3.053955E-0001  6.022670E-0001
  1.953749E+0000  9.416201E-0001
 -9.059163E-0001  4.674280E-0001
 -1.937356E+0000 -7.297536E-0001
 -1.079925E+0000 -6.922620E-0001
  2.590552E-0001  1.160812E-0001
 -1.547250E+0000  8.977336E-0001
 -1.324517E+0000 -5.245819E-0002
  4.608225E-0001  1.580946E-0002
 -9.766264E-0001  3.046671E+0000
  1.142473E+0000  2.510300E+0000
 -2.042648E-0001  1.250868E+0000
  6.789569E-0001  4.391987E-0001
  2.266223E+0000  8.243761E-0001
  2.987545E+0000  1.207969E+0000
  1.963385E+0000  1.799956E+0000
 -7.028474E-0001  1.144892E+0000
 -1.058636E-0001  4.796805E-0001
 -5.770842E-0001 -7.028531E-0001
  6.246067E-0001  1.086593E+0000
  6.580611E-0001  3.921994E-0001
 -3.095726E+0000  1.883356E+0000
 -1.183541E+0000 -1.864179E+0000
  3.172824E+0000 -1.136568E+0000
  2.192609E+0000  2.387597E+0000
 -2.715357E+0000  3.470618E+0000
 -2.607622E+0000  1.617422E-0001
  4.085583E-0001 -1.292978E+0000
  7.856594E-0001 -8.690222E-0001
  1.502400E-0001 -1.247135E+0000
  7.056947E-0001 -1.701711E+0000
 -1.364256E-0001 -1.232319E+0000
 -2.316446E+0000 -2.574510E+0000
  8.905012E-0001 -1.530594E+0000
  8.278862E-0001  9.333612E-0001
 -5.063909E-0001 -4.440359E-0001
  8.331289E-0001  6.997979E-0001
 -1.172275E+0000 -1.120092E+0000
 -1.435988E+0000 -2.272537E+0000
  2.789053E-0001 -2.001252E+0000
 -5.302271E-0001 -2.028028E+0000
  8.591669E-0001 -2.264363E+0000
  8.967967E-0001  2.520655E-0001
 -9.370933E-0002  7.142780E-0001
  1.853431E-0001  2.326507E-0002
  2.724848E+0000 -9.792385E-0001
  1.201983E+0000  1.378130E+0000
 -7.820631E-0001 -6.084010E-0001
 -1.957784E-0001 -8.575191E-0001
  8.567288E-0001  1.334637E+0000
  5.548631E-0001 -9.190881E-0001
 -2.862930E+0000 -4.663174E-0001
 -1.838481E+0000 -1.556305E+0000
  4.528977E-0001  6.682869E-0001
 -2.603569E-0001  4.748024E-0001
 -4.672528E-0001  6.319605E-0001
  2.951467E-0001 -3.865725E-0001
  2.868718E-0001  1.004858E+0000
 -1.927312E+0000  1.794462E+0000
  2.719674E-0001  1.027864E-0002
  1.345463E+0000 -8.218235E-0001
  1.436519E+0000 -5.575709E-0001
 -1.017001E+0000  2.488105E+0000
 -2.949366E+0000  9.403647E-0001
 -2.262509E+0000  1.124713E-0001
 -5.032725E-0001  1.521241E+0000
 -4.938446E-0002  3.022696E-0001
  9.959893E-0001  1.553605E+0000
  9.613185E-0001  9.019516E-0001
 -2.003452E+0000  1.433584E+0000
 -3.497125E-0001  8.047307E-0001
 -7.235921E-0001  1.480400E+0000
 -1.849199E+0000  3.908436E-0001
  1.235929E+0000  1.262848E-0001
  9.113450E-0001  2.221502E+0000
 -5.247705E-0001  7.332700E-0001
  1.211382E+0000 -1.337911E+0000
  3.565367E-0001  3.166542E-0001
 -1.530083E-0001  1.182810E+0000
 -1.459374E+0000  4.333839E-0001
 -1.623319E-0001  3.636059E-0001
 -2.526961E-0001 -1.151762E+0000
 -3.958935E-0001 -1.837738E+0000
  1.099235E+0000 -9.639408E-0001
 -4.035120E-0001  1.799908E-0001
 -3.225702E-0001 -1.654801E+0000
  2.756100E-0001 -1.311990E+0000
  1.477980E+0000 -2.186748E-0001
  3.600831E-0001 -3.923607E-0001
 -2.579756E-0001 -1.954488E+0000
 -1.715149E+0000 -2.875799E+0000
  1.121231E+0000 -3.937949E-0001
  1.868628E+0000 -8.979777E-0002
 -3.899760E-0001 -1.379288E+0000
 -1.601388E+0000 -4.816395E-0001
  1.434944E+0000  3.936165E-0001
 -8.741265E-0001  2.915406E-0001
 -9.168523E-0001 -2.411046E+0000
  3.097995E-0001 -2.071835E+0000
  1.943706E-0001 -1.101243E+0000
  1.486540E+0000 -1.432584E+0000
 -2.717866E+0000 -7.320225E-0001
 -2.053738E+0000 -3.256728E-0001
 -2.656837E-0001  7.198228E-0001
  6.731235E-0001  1.753510E+0000
 -4.884780E-0001  1.427059E+0000
 -1.686871E-0001 -1.221743E+0000
  4.003111E-0001 -1.888308E+0000
  2.292516E+0000 -4.850402E-0001
 -3.061569E+0000 -5.967824E-0001
 -8.719047E-0001 -1.657194E-0001
  4.553216E-0001 -6.734866E-0001
  5.997426E-0001  1.622553E+0000
  7.910923E-0002 -3.262415E-0002
  1.472861E+0000 -1.223959E-0001
  1.109417E+0000  1.217155E+0000
 -1.874888E+0000 -4.579319E-0001
 -1.340073E+0000 -2.282371E+0000
  2.449053E+0000 -1.046521E+0000
  1.585844E+0000 -2.325622E-0002
 -7.859981E-0001  1.474496E+0000
 -2.332819E+0000  3.475610E-0001
 -1.394414E+0000 -5.852422E-0001
  1.229230E+0000 -1.406872E-0001
 -8.195815E-0001 -8.117719E-0001
 -5.452153E-0001 -5.180570E-0001
  2.146220E+0000 -2.997911E-0001
 -5.287501E-0002 -1.173457E+0000
  4.239571E-0001 -1.350092E+0000
  7.510876E-0001 -1.094420E+0000
  9.987928E-0002 -6.449147E-0001
 -2.332273E-0001 -7.768944E-0001
 -1.092501E-0001  5.819425E-0001
  1.876523E-0001 -9.019605E-0001
  1.385176E+0000 -1.288766E+0000
  2.125671E+0000 -2.807516E-0001
  8.030429E-0001 -4.100621E-0001
 -2.362482E-0001  4.663657E-0002
 -1.200454E+0000  3.972556E-0001
 -1.583170E+0000  2.358173E+0000
 -5.205370E-0001  4.663672E-0001
  1.090256E+0000  2.220248E+0000
 -3.218619E-0001  1.090063E+0000
  1.980921E+0000 -1.229714E-0001
  3.376576E-0001  6.136007E-0001
 -5.002609E-0001  1.065805E+0000
  2.089702E-0001 -1.607306E+0000
  1.727058E+0000 -1.549420E+0000
  6.291919E-0001  6.096742E-0001
 -4.636989E-0001  4.685191E-0001
 -2.369095E-0001 -7.169756E-0001
 -4.110445E-0001 -9.292537E-0001
  1.113711E+0000 -9.126111E-0001
  1.909133E+0000 -1.299394E-0001
  2.769480E-0001 -7.382305E-0002
  3.611045E-0002  4.761023E-0002
 -1.517324E+0000 -8.053542E-0001
  1.696683E+0000 -1.089423E+0000
  1.560137E+0000  8.044976E-0001
  2.264541E-0001  5.195692E-0001
  1.911342E+0000  1.106431E+0000
  3.641614E-0001 -2.537776E-0001
 -1.225091E+0000  9.475168E-0001
 -2.462106E+0000  3.772085E-0001
  2.486864E-0001  4.997871E-0001
 -2.968566E-0001  1.361826E+0000
 -3.188440E-0001  9.518010E-0001
  2.430582E+0000  5.588373E-0001
  1.925349E+0000  1.240783E-0001
 -1.362631E+0000 -1.302291E+0000
  3.377712E-0001 -1.976121E+0000
  1.029392E-0001 -6.081702E-0001
 -8.418904E-0002 -1.450548E+0000
  4.195868E-0001 -5.304739E-0001
  1.251805E+0000  9.824271E-0001
  1.566590E+0000 -8.459037E-0001
  8.009369E-0001 -2.350392E-0001
 -1.779038E+0000 -3.384023E-0001
 -2.874968E+0000 -9.147393E-0001
 -1.108493E+0000 -1.290408E+0000
  1.149763E+0000 -5.052816E-0001
  4.481564E-0001  6.005514E-0001
 -6.538904E-0001 -6.444902E-0001
  1.001976E+0000 -1.259024E+0000
 -1.232715E+0000 -5.654176E-0001
 -1.910694E+0000 -4.189171E-0001
  1.213382E+0000  2.675331E+0000
  8.355758E-0001  3.046821E+0000
 -3.240293E-0001  2.307850E+0000
 -1.372650E+0000 -5.190086E-0001
  2.476787E+0000 -3.406966E-0002
  2.143350E+0000 -4.810646E-0002
 -3.023784E-0001  3.956902E-0001
  6.615000E-0001  9.260549E-0001
 -1.939686E+0000 -2.835910E-0001
 -1.881010E+0000 -1.067893E-0001
 -9.343573E-0001  1.343151E+0000
  1.597763E+0000  1.163140E+0000
  1.224218E+0000 -1.298397E+0000
 -2.161475E+0000 -1.452445E+0000
 -2.603128E+0000 -5.094236E-0001
  6.681064E-0001 -2.262674E+0000
  4.334916E+0000 -1.444348E+0000
  6.511123E-0001 -8.658378E-0001
 -2.128811E+0000 -2.828962E-0002
 -3.455506E+0000  7.788152E-0001
 -1.699911E+0000 -7.702465E-0001
  1.277502E+0000  4.203742E-0001
  4.087244E+0000 -3.921871E-0001
  9.930516E-0001  1.488083E+0000
 -3.812949E+0000  3.490137E-0001
 -1.571429E+0000 -6.277741E-0001
  2.513229E+0000  7.114883E-0001
  1.713428E+0000  2.286868E+0000
  2.498231E+0000  3.471661E+0000
 -1.422866E+0000  2.461816E+0000
 -3.149562E+0000 -8.365055E-0001
  1.232004E+0000 -1.382996E+0000
  7.647782E-0001 -1.463455E+0000
  1.374056E+0000 -2.401443E+0000
 -1.222526E-0001 -1.405161E+0000
  3.148794E-0001 -2.563588E+0000
  9.455690E-0002 -3.082325E+0000
  1.042758E+0000 -4.750805E-0001
 -2.103487E+0000  9.173723E-0001
 -1.847133E+0000  6.266336E-0001
 -2.073333E+0000  3.927313E-0001
 -4.995632E-0001 -6.883645E-0001
 -3.207742E-0001  9.730685E-0002
  1.390581E-0001  1.943356E+0000
  8.395568E-0001  1.108598E+0000
  1.633425E+0000 -1.785927E+0000
  3.540596E-0001  2.622808E-0002
 -6.739336E-0001  2.019187E-0001
 -4.126231E-0001 -2.351439E-0001
 -8.263961E-0001 -1.266728E+0000
  4.269814E-0001  4.843230E-0004
  9.255763E-0001  2.929169E+0000
 -2.147720E-0001  1.892277E+0000
  2.484912E-0002  9.771113E-0002
  6.788295E-0001 -9.027021E-0001
  4.177046E-0001  8.294647E-0001
 -2.012084E+0000  1.036488E+0000
 -6.282237E-0002 -5.966416E-0001
  1.031117E+0000  1.707488E+0000
  6.689428E-0002  1.267595E+0000
  5.859874E-0001  5.217711E-0001
  8.652514E-0001 -1.961537E+0000
  1.068630E+0000 -9.513481E-0001
  8.245175E-0001 -1.014799E+0000
 -1.646977E-0001 -2.094389E+0000
 -1.437569E+0000 -1.994573E+0000
  1.112753E-0001 -6.173973E-0001
 -7.970758E-0001 -6.524982E-0001
  4.785834E-0001 -1.563739E-0001
 -1.497041E-0001  5.499374E-0001
 -1.377510E+0000  2.885934E-0001
 -1.580369E+0000  4.638077E-0002
  3.207106E+0000  1.011848E+0000
  1.811741E+0000  2.593679E-0001
  1.912250E-0001 -2.504177E-0002
 -1.750527E+0000  3.322874E-0001
 -2.928991E-0001  3.691895E-0001
 -1.983962E-0001  5.637450E-0001
  1.398594E+0000  6.042761E-0002
  5.020310E-0001 -2.785607E-0001
  5.779984E-0001 -1.396709E-0001
 -1.060883E-0001 -5.128826E-0001
 -8.346570E-0001  4.857967E-0001
 -1.192468E+0000  5.755777E-0001
 -1.108721E+0000  1.152151E+0000
 -4.488284E-0002  1.641673E+0000
  3.766595E-0001 -1.590009E-0001
  7.937625E-0001 -1.617286E-0001
 -3.272507E-0001 -2.371327E-0001
 -2.345424E+0000 -7.078854E-0001
 -3.218347E+0000 -1.843540E-0001
 -8.486242E-0001 -7.546943E-0001
  1.319543E+0000  1.232792E+0000
 -2.933716E-0001  1.677323E+0000
 -1.552290E+0000 -6.448397E-0001
 -1.456331E+0000 -6.119813E-0001
  2.070140E+0000 -1.532424E+0000
  3.643569E+0000 -9.017508E-0001
  2.168876E+0000  1.389190E+0000
 -2.306298E+0000  6.192509E-0001
 -3.325988E+0000 -8.741819E-0001
  1.071064E+0000 -1.465303E+0000
  2.288362E+0000  1.872193E+0000
  7.864588E-0001  2.843426E+0000
 -1.900128E-0001  3.093895E+0000
 -2.439100E+0000  1.931061E+0000
 -2.012192E+0000  1.038749E+0000
 -1.128948E+0000  1.276882E+0000
  1.959262E-0001  1.703154E-0001
 -1.092555E+0000 -6.972603E-0001
  1.453986E+0000 -1.280937E-0001
  8.455343E-0001  2.778326E-0001
 -2.661816E-0001 -5.243885E-0001
  2.175766E-0001 -3.307933E-0001
 -1.419853E+0000 -4.436528E-0001
 -1.094568E+0000 -9.067969E-0003
  7.508104E-0001  9.347076E-0001
 -7.401783E-0001  1.461881E+0000
 -8.854588E-0001  8.396769E-0002
 -6.665229E-0001  1.026151E-0001
  7.798536E-0001  1.281657E-0001
  2.282854E-0002  2.059000E+0000
 -1.674483E+0000  9.172913E-0001
 -6.094196E-0001 -1.014318E+0000
  2.637928E+0000 -9.399016E-0001
  4.949911E-0001 -5.334910E-0001
 -2.222173E+0000 -1.719506E+0000
 -2.539884E+0000 -8.741350E-0001
  5.817150E-0002  4.123595E-0001
 -1.031807E-0001  1.737497E+0000
  2.059194E-0001 -9.842585E-0001
  9.507556E-0001 -6.129573E-0001
  7.173946E-0001  1.491955E-0002
 -9.733122E-0001  4.894184E-0001
 -1.224910E+0000 -8.008828E-0001
 -1.982723E+0000 -7.738497E-0001
  2.926888E+0000  9.512816E-0001
  1.419331E+0000  8.189227E-0001
  1.359257E+0000  1.640155E-0001
 -7.631538E-0001 -1.475683E+0000
  7.345044E-0001 -8.943768E-0001
  5.612066E-0001 -1.077705E+0000
 -1.082644E+0000 -2.678341E+0000
  6.833039E-0001 -2.663048E+0000
 -1.304772E+0000 -1.917759E+0000
 -1.185098E+0000 -4.217430E-0001
  1.144631E+0000 -3.814965E-0001
  2.399606E+0000 -5.831330E-0001
  2.959849E+0000  2.044174E+0000
 -1.504712E+0000  1.407997E+0000
 -2.427416E+0000 -1.026424E+0000
  1.433494E+0000  8.070895E-0002
  8.827847E-0001  2.275624E+0000
  6.875537E-0001  5.407736E-0001
  1.024335E+0000 -1.587716E+0000
  5.349665E-0001  6.850972E-0002
 -3.363468E+0000 -9.406178E-0001
  9.061905E-0002  7.541501E-0001
 -1.627208E+0000 -9.925857E-0001
 -2.573193E-0001 -1.508006E+0000
 -1.295940E+0000 -9.750604E-0002
 -4.382144E-0001  1.837485E-0001
  3.332185E-0001  2.127554E+0000
  4.212153E-0001 -3.434918E-0001
  1.146736E+0000  7.250907E-0001
 -2.967309E-0001  6.937897E-0001
 -1.925775E+0000 -1.700515E+0000
 -3.002054E-0001  5.642274E-0001
  5.315890E-0001  3.125187E-0001
 -1.907748E+0000 -1.051940E+0000
 -1.116771E-0002 -1.751296E+0000
 -5.707872E-0001 -3.998258E-0001
 -1.842348E+0000 -2.091117E-0001
  1.509565E+0000 -1.374112E+0000
  2.038633E+0000 -6.513890E-0001
  6.240915E-0001  6.864387E-0001
 -1.707903E+0000 -1.385973E+0000
  1.387657E+0000 -4.636230E-0001
  4.869096E-0001  1.110769E+0000
 -3.053437E-0001  1.893420E+0000
  2.580445E+0000  5.254393E-0002
  3.113514E+0000  1.949843E+0000
 -2.199452E+0000  3.397617E+0000
 -1.380768E+0000 -1.627351E-0001
  2.006278E-0001 -1.893480E-0001
  7.705623E-0001 -5.357554E-0001
  2.842118E-0001 -4.303610E-0001
 -1.123087E+0000  4.227767E-0001
 -1.117960E+0000  8.248248E-0001
 -2.549450E+0000  3.578137E-0001
 -1.362566E+0000  6.566869E-0001
  5.339985E-0001  8.333856E-0001
  2.481492E+0000  6.257029E-0001
  3.257768E-0001  9.911030E-0001
  2.398780E-0001 -1.634195E+0000
  9.753169E-0001 -5.192147E-0001
  1.717800E+0000 -1.404177E+0000
  1.459934E+0000  5.804186E-0001
 -1.286678E+0000 -1.284809E+0000
  7.077506E-0001 -1.617112E+0000
  5.282893E-0001 -5.538779E-0001
  6.861888E-0001  1.250381E+0000
 -5.940893E-0001  6.249543E-0001
  3.373715E-0001  2.202248E-0001
 -1.008731E+0000 -8.304816E-0001
  6.850150E-0001  1.347614E-0001
  2.607830E+0000  1.018509E+0000
  8.301287E-0001  5.389441E-0001
 -3.464569E-0001  1.361444E+0000
 -3.081401E+0000  1.073270E+0000
 -2.319740E+0000  1.217912E+0000
  8.714148E-0001  1.061706E+0000
 -9.808162E-0002  1.460330E+0000
 -3.420606E+0000  1.307210E+0000
  6.483045E-0001  3.701295E-0001
  3.580059E+0000  3.576946E+0000
 -3.226671E-0002  2.611092E+0000
 -3.902127E-0001 -7.594290E-0002
  1.876424E+0000 -1.714793E+0000
  1.346338E+0000  2.244867E-0002
 -3.155791E+0000 -3.774195E-0001
 -4.331589E+0000 -2.763291E-0001
 -1.394804E+0000 -1.314540E+0000
  4.551121E-0001 -1.110686E+0000
  2.216287E+0000  3.280761E-0001
 -3.338414E-0001 -3.569231E-0001
 -1.414106E+0000 -1.907623E+0000
 -1.469625E+0000 -1.929344E+0000
  1.468860E-0001 -2.650803E+0000
  1.009482E+0000 -1.932182E+0000
  5.154180E-0001 -2.923964E-0001
 -1.414651E+0000  1.409735E-0001
 -1.751885E+0000 -1.106673E+0000
 -1.346729E+0000 -9.476078E-0001
 -1.077598E+0000  2.976105E-0001
 -1.470333E+0000 -3.995667E-0001
  1.281776E+0000 -1.353099E+0000
 -5.229968E-0001 -6.428108E-0001
 -6.648673E-0002 -1.373217E+0000
  4.066059E-0001  2.586320E+0000
  4.512709E-0002  2.115401E+0000
  7.811267E-0001  3.370556E-0001
  1.216144E+0000 -2.340942E+0000
 -8.306835E-0001 -1.405677E-0001
 -2.173752E+0000 -1.168460E+0000
 -4.679220E-0001 -5.818038E-0001
  5.520629E-0001  8.796839E-0003
  7.622612E-0001  1.778748E+0000
 -1.232592E+0000  1.839084E+0000
  2.319439E-0001  1.723852E+0000
  1.762539E+0000  1.878584E+0000
  1.771086E-0001  1.032639E+0000
  9.902911E-0001 -1.142493E+0000
  6.004224E-0001 -1.445545E+0000
  2.383832E-0001 -4.334112E-0001
  2.327096E-0001 -1.447980E+0000
 -6.287998E-0001 -5.444129E-0002
 -5.847294E-0001 -2.585725E-0002
  1.034570E+0000  1.579648E+0000
  3.358014E+0000  1.164627E+0000
 -3.371486E-0001  1.930496E+0000
 -8.535961E-0001  5.318483E-0001
  8.628382E-0002 -6.840581E-0002
  2.030779E+0000  2.664115E-0001
  1.104370E-0001 -8.165487E-0001
  3.827801E-0001  5.402111E-0001
 -3.030962E+0000 -1.129591E+0000
  6.477170E-0001 -1.154663E+0000
  1.006686E+0000  4.838423E-0001
  6.235142E-0001  2.052519E+0000
  4.144745E-0001  2.140484E+0000
 -1.372440E+0000  2.997542E-0001
  2.033511E+0000 -1.156848E+0000
  3.161293E+0000  1.053769E+0000
  1.772508E+0000  3.039455E+0000
 -2.306874E+0000  2.641734E-0001
 -9.699125E-0001 -1.992426E+0000
  2.633622E+0000 -8.365768E-0001
  2.018381E+0000 -5.258317E-0002
  8.838165E-0001  8.097079E-0001
 -1.155277E+0000 -5.907382E-0002
  3.997621E-0001  3.565532E-0001
  3.654876E-0001  6.847233E-0001
 -1.354170E-0001  2.493735E+0000
 -1.579832E+0000 -1.225600E-0002
  2.053290E+0000 -1.140772E+0000
  1.127878E+0000  8.554610E-0001
 -5.518121E-0001 -4.981510E-0001
 -1.217669E+0000 -6.682222E-0001
 -9.801279E-0002 -1.211946E+0000
  1.410351E+0000 -4.112836E-0001
 -1.267072E+0000 -1.374495E+0000
 -1.560750E+0000 -1.304859E+0000
  1.457284E+0000  3.989066E-0001
 -1.436810E-0002  2.351430E-0002
  8.069823E-0002 -2.249216E-0001
  1.420502E+0000 -4.024044E+0000
 -4.033946E-0001 -1.966714E-0001
 -1.974179E+0000  1.963534E-0001
 -1.147589E+0000 -9.713491E-0001
  1.929879E+0000  1.587423E+0000
  4.855594E-0001  1.552114E+0000
 -5.059531E-0001  2.466367E+0000
 -4.322160E-0001  2.654210E+0000
 -7.018973E-0002  7.422236E-0001
 -1.328801E+0000 -2.094502E-0001
 -1.095969E+0000  1.850761E-0001
 -4.895819E-0001  8.042309E-0001
  2.119300E+0000  6.122021E-0001
  3.455641E-0001  2.847075E-0001
 -1.461179E+0000 -1.985217E+0000
  2.554097E+0000 -2.024121E+0000
  3.444589E-0001  1.793027E-0001
 -2.330616E+0000  9.342304E-0001
 -2.258250E+0000 -6.901283E-0001
  9.902604E-0001 -8.285888E-0001
  8.175427E-0001  4.927648E-0001
  5.464993E-0001 -1.443216E+0000
  1.334805E+0000 -4.544072E-0001
 -6.232712E-0001  4.595157E-0001
 -1.103815E+0000 -1.195117E+0000
  2.623968E-0001 -2.452050E+0000
 -3.403567E-0001 -3.123793E-0001
 -1.237780E+0000 -4.787830E-0001
 -1.730957E-0001 -2.561594E-0001
  1.873296E+0000 -3.657063E-0001
  1.066716E+0000  1.190665E+0000
 -2.877879E+0000  7.987743E-0001
 -1.815504E+0000 -1.290501E+0000
  8.058417E-0001 -1.535848E+0000
  6.894727E-0001 -4.920844E-0001
  9.263156E-0001 -1.020063E+0000
 -1.476543E+0000  1.090220E+0000
 -7.242836E-0001  1.999631E+0000
 -2.436545E+0000  2.245001E+0000
 -5.596588E-0001  2.657245E+0000
  1.193337E+0000  8.491788E-0003
  1.958485E+0000 -1.448419E+0000
  1.130599E+0000 -1.657111E+0000
  1.201208E+0000 -4.661204E-0001
 -8.340888E-0001  3.172777E-0001
 -9.717562E-0001  6.114337E-0001
  2.608850E-0001 -6.689688E-0001
  8.838153E-0001 -1.152462E+0000
  1.497198E+0000  1.042693E+0000
 -1.353066E+0000  3.453542E-0001
 -1.075881E+0000  1.175723E+0000
  1.394050E+0000  1.700832E+0000
  1.409751E+0000  1.380633E+0000
  1.924692E+0000  1.463809E+0000
 -1.023869E+0000  2.391490E+0000
 -1.606874E+0000  1.956403E+0000
 -4.147828E-0001  8.930624E-0003
  8.348983E-0001 -1.265332E+0000
  1.772235E+0000  1.006195E+0000
  1.996563E+0000  1.274975E+0000
 -1.119113E-0001  1.473509E+0000
 -1.110477E+0000  2.259359E-0001
 -1.197224E+0000 -1.997229E-0001
  4.979807E-0001  2.110837E+0000
  9.872218E-0001  2.370393E+0000
  1.156011E+0000  1.750820E+0000
  1.063623E+0000 -5.377914E-0002
 -2.291254E+0000 -1.881260E+0000
 -2.979667E+0000 -6.177244E-0001
  8.549109E-0001 -5.046667E-0001
  1.062239E+0000 -2.908420E-0001
 -1.659796E+0000 -8.925298E-0001
 -1.011103E+0000 -1.523325E+0000
  9.751787E-0001 -1.433255E+0000
 -2.270721E-0002 -7.456744E-0001
  1.731993E-0001 -8.181394E-0001
  1.323779E+0000 -3.078307E-0001
 -6.980969E-0001  6.199491E-0001
 -1.338908E+0000  2.442587E+0000
  2.810260E-0001 -4.969756E-0001
  1.448383E+0000  6.684331E-0001
  1.232430E+0000  1.281887E+0000
 -7.405178E-0001 -1.601870E-0002
 -1.219778E+0000 -1.438119E+0000
  1.478694E+0000 -3.007932E-0001
 -7.357360E-0001 -6.186592E-0001
  8.179163E-0001  1.770607E+0000
  1.569638E+0000  2.291132E+0000
 -6.948970E-0002  1.456251E+0000
 -5.293793E-0001  7.547358E-0001
 -5.371235E-0001 -4.046987E-0001
  1.295388E+0000  6.246051E-0002
  1.296227E+0000 -1.232430E-0001
  1.285611E+0000 -6.258862E-0002
  1.454706E+0000 -3.303577E-0001
 -3.033828E-0001 -1.026903E+0000
 -1.176882E+0000 -1.981156E+0000
  2.427080E-0003 -3.345673E+0000
  2.198120E+0000 -7.915920E-0001
 -1.448197E+0000 -1.610977E+0000
 -1.463879E+0000 -1.668423E+0000
 -1.990847E+0000 -3.605955E-0001
 -2.432228E+0000  4.698314E-0001
  2.099463E+0000  2.456167E+0000
  3.614911E-0001  1.779490E+0000
 -6.985692E-0001 -4.750054E-0001
  2.585721E-0001 -1.826997E+0000
  2.723574E+0000 -1.580292E+0000
  2.772154E+0000 -2.330904E-0001
 -9.627292E-0001 -1.638477E+0000
  9.957666E-0001 -1.658841E+0000
 -5.973553E-0001 -2.025637E+0000
  7.394518E-0001 -1.064635E+0000
  9.069628E-0001 -1.942409E+0000
  2.361666E+0000 -3.931324E-0001
  5.361196E-0001 -4.350248E-0001
 -3.760094E-0001 -1.888780E+0000
  3.000579E+0000 -1.436814E+0000
  8.197775E-0001 -8.693554E-0001
 -2.113357E+0000 -2.404545E-0001
 -1.518999E+0000  1.833981E+0000
  5.013091E-0001  2.715814E-0001
 -1.032680E+0000 -1.491300E+0000
 -2.754167E-0001 -1.247142E+0000
 -4.026755E-0001 -3.372622E-0002
  1.281822E+0000 -4.211540E-0001
  2.216947E+0000  1.548821E+0000
  1.193676E+0000  1.934080E+0000
 -3.219979E-0001  9.776455E-0002
  1.036452E+0000  4.059455E-0001
  1.646306E+0000  2.092960E-0001
 -8.735065E-0001  1.693303E+0000
 -1.849794E+0000  1.070832E+0000
  5.173201E-0001 -5.088901E-0002
  4.416789E-0001  2.905284E-0001
  1.008097E+0000  1.102584E+0000
  1.472683E+0000  5.217318E-0001
  5.056957E-0001 -1.008216E+0000
 -3.215458E-0002 -1.786430E+0000
 -2.532053E+0000 -2.564715E+0000
 -2.771318E+0000 -1.749839E+0000
  5.806485E-0001 -6.704325E-0001
  1.497195E+0000 -2.323615E-0001
  2.093259E+0000  7.719673E-0001
 -2.006565E-0001  4.130229E-0001
 -3.363130E+0000  1.838809E+0000
 -3.208217E+0000  2.476332E-0001
 -1.476627E-0001 -5.292136E-0001
  8.664508E-0001  2.067249E-0001
  2.242036E-0001  1.541922E+0000
 -3.417833E+0000  2.205158E+0000
 -7.018500E-0001  1.902473E+0000
 -3.875676E-0001  9.678296E-0001
  1.126749E+0000 -9.404388E-0001
  1.904117E+0000  1.452400E-0001
 -1.372087E+0000  7.003285E-0001
 -1.641905E+0000  9.895334E-0001
  2.243967E+0000  4.301227E-0001
  4.646290E+0000  3.005897E-0001
  9.090198E-0001 -1.042535E+0000
 -2.667324E+0000 -5.605709E-0001
 -1.544128E+0000 -5.879362E-0001
 -7.228524E-0001  2.759467E-0001
  1.228348E+0000  1.856383E+0000
  1.238223E+0000  1.327806E+0000
 -3.528053E+0000  3.117107E-0001
 -3.076822E+0000  2.327488E+0000
 -8.298669E-0001  2.727838E+0000
  1.171774E+0000  7.412476E-0001
  1.611203E+0000  1.162875E+0000
  2.315717E+0000  2.051314E+0000
 -1.302236E+0000  1.020409E+0000
 -4.634776E-0001 -1.597227E+0000
  3.715009E+0000 -1.754817E-0001
  1.619186E+0000 -1.874934E-0001
 -2.655667E+0000  1.704385E+0000
 -1.261456E+0000 -4.711433E-0001
  2.668068E+0000 -1.312848E+0000
  2.070172E-0001  1.845814E-0001
 -1.484404E+0000  2.796527E-0002
 -2.898915E+0000 -7.234906E-0001
  3.090500E-0001 -8.249057E-0002
  1.522829E+0000  1.719971E+0000
  4.248378E-0001  1.732409E+0000
 -1.737073E+0000  2.155362E+0000
 -2.579068E+0000  1.448619E+0000
 -9.212283E-0001  1.224124E+0000
  3.100863E+0000  3.560138E-0001
  2.390424E+0000  9.981518E-0001
  1.167993E+0000  1.774625E+0000
 -6.413809E-0003  6.772736E-0001
 -5.120057E-0001 -1.739733E+0000
  2.373894E+0000 -2.258717E+0000
  9.500926E-0001 -3.078192E-0001
 -1.046392E-0001  1.024263E+0000
 -2.012180E+0000 -9.751759E-0001
 -2.491031E-0002 -9.937306E-0001
  4.938497E-0001 -1.445231E-0002
  1.893350E+0000  1.305768E-0001
  6.746712E-0001 -8.198262E-0002
 -3.464263E-0001  1.397862E-0001
 -9.791769E-0001 -5.212023E-0002
 -1.734295E-0001 -8.638008E-0001
  6.721359E-0001 -6.616741E-0001
  5.041788E-0001  8.868646E-0003
 -1.482756E+0000 -1.419420E+0000
  1.947914E+0000 -1.713249E-0001
  8.308501E-0001 -5.375248E-0001
 -1.241305E-0001 -1.776988E+0000
  1.502430E-0001 -9.046982E-0001
  7.161828E-0002 -1.175750E+0000
 -1.242981E+0000 -2.299108E-0001
 -8.993370E-0001 -1.361876E+0000
 -2.023511E-0001 -1.932622E+0000
  2.925793E-0001 -7.039624E-0001
  4.562675E-0001 -2.984671E-0001
  4.369420E-0001 -1.804810E-0001
 -9.448541E-0001  8.998087E-0001
 -6.978471E-0001  3.627526E-0001
  1.315554E+0000  1.221136E-0001
  5.455606E-0001  2.511298E-0001
 -8.057468E-0001  1.149935E+0000
 -2.159810E+0000 -1.999095E+0000
 -3.453290E-0001 -3.527430E-0001
  4.479582E-0001  8.477768E-0001
 -2.009727E+0000  1.363954E+0000
 -6.165292E-0001  6.192962E-0001
 -1.160021E+0000  2.075523E+0000
  6.289625E-0001  3.737857E+0000
  7.307577E-0002  1.142520E+0000
  1.852829E-0001  1.457958E+0000
 -1.706692E+0000  1.036123E+0000
 -2.260992E+0000  3.748037E-0002
 -6.315984E-0001 -8.480112E-0001
 -6.544023E-0002 -9.532805E-0001
  9.130799E-0001  3.964893E-0001
  1.316974E+0000 -2.316534E-0001
  1.405536E+0000  3.370201E-0001
  2.841682E-0001 -5.108162E-0001
 -3.992871E-0001  2.019025E+0000
 -1.693684E+0000  9.251901E-0001
  1.182378E+0000  6.959401E-0001
  1.862659E-0002  1.310817E+0000
  5.312111E-0001  2.832443E+0000
 -3.354465E-0001  2.594061E+0000
 -1.541652E-0001  9.797369E-0001
 -1.054971E+0000  1.232549E+0000
  5.791915E-0001  1.449727E+0000
  3.076804E-0002  1.595653E+0000
  5.617853E-0001 -2.484448E-0001
  9.805217E-0001 -1.949863E+0000
  1.333633E+0000 -1.420041E+0000
  3.796243E+0000 -1.939871E+0000
 -7.357423E-0001 -6.565989E-0001
 -6.043453E-0001 -3.746714E-0002
  7.330757E-0001 -1.167592E+0000
 -1.169238E+0000  6.931757E-0001
  5.593024E-0001  2.104432E+0000
  1.485461E-0001  1.573113E+0000
  6.677855E-0001  9.651724E-0001
  1.495621E-0001 -1.357953E+0000
  1.610331E+0000  2.779733E-0001
 -4.162213E-0001  6.464049E-0002
  8.646354E-0001  1.033149E-0001
  1.649306E+0000 -2.681437E-0001
  2.794311E+0000  5.108557E-0001
  2.327428E+0000  1.367750E+0000
  4.082749E-0001  6.067380E-0001
 -1.843814E+0000 -1.570385E+0000
 -2.074686E+0000 -3.804870E-0001
 -4.020583E-0001 -3.654093E-0001
  2.236455E+0000  4.540766E-0001
  1.679268E+0000  2.147615E+0000
 -1.206651E+0000  1.450622E+0000
 -1.657566E+0000 -2.507300E-0001
  8.327330E-0001 -2.160001E-0001
  1.575793E+0000 -1.280862E+0000
  6.645873E-0001 -4.438012E-0002
 -2.574229E+0000  1.664851E+0000
 -1.146193E+0000  1.459381E+0000
 -6.065334E-0001  1.986848E+0000
 -9.712166E-0002  2.091408E+0000
  8.110867E-0001  2.789639E+0000
 -1.184519E-0001  1.172931E+0000
  3.839855E-0001  2.694462E-0001
 -9.719434E-0001  3.083431E-0001
  1.027642E+0000 -7.000867E-0001
  1.219478E+0000 -3.659604E-0001
  9.592715E-0001  9.986810E-0001
 -6.402465E-0001 -4.588089E-0001
 -2.224893E+0000 -6.780316E-0003
 -4.078432E-0001  1.418285E+0000
  7.705153E-0001  1.689399E+0000
  5.996138E-0001  1.853379E+0000
  2.139685E+0000  2.006885E+0000
 -1.195297E+0000  7.995660E-0001
 -2.953488E+0000 -9.538740E-0001
  3.921351E-0001  4.413420E-0001
  6.266025E-0001  3.943296E-0001
  4.608739E-0003 -2.515218E-0001
 -1.406078E+0000 -1.865889E+0000
 -4.340662E-0001 -1.150234E+0000
 -1.220009E+0000 -1.771221E+0000
  8.818731E-0002  3.424792E-0001
  3.017769E-0001  1.544745E+0000
 -1.618888E+0000  6.538029E-0001
  1.236238E+0000 -5.995644E-0001
  9.314521E-0002 -7.139423E-0001
  8.147461E-0002  5.007869E-0001
 -5.380671E-0001 -2.552542E-0001
 -2.885272E-0001 -4.571233E-0001
  2.034276E-0001  1.693822E+0000
  2.887537E-0001  2.182453E+0000
 -6.285003E-0001  1.019417E+0000
 -1.063571E+0000  9.669424E-0001
 -6.779924E-0001  1.681512E+0000
  1.929094E-0001  3.382793E-0001
  2.203692E+0000  7.340143E-0001
  4.120572E-0001  8.579620E-0002
  4.356529E-0001 -6.548107E-0001
 -1.736259E+0000 -1.356334E+0000
  2.029034E+0000 -2.135605E+0000
  1.497022E+0000  3.395287E-0001
  9.451523E-0003 -7.844999E-0002
 -1.657832E+0000 -7.456515E-0001
 -8.157771E-0001 -1.659280E+0000
  7.459865E-0001 -6.265771E-0001
  7.759941E-0002  1.181834E+0000
 -1.555080E+0000  1.271758E+0000
  3.321587E-0001  1.436862E-0001
  2.701665E+0000  1.787810E-0001
  1.652244E+0000 -7.019695E-0001
  1.765309E-0001  1.186312E+0000
  2.398803E-0001  2.734200E+0000
 -6.236688E-0001 -5.791303E-0001
  2.331564E+0000 -2.249437E+0000
  3.360650E+0000  1.776760E-0001
  2.440476E+0000 -4.515472E-0002
  2.959266E-0001 -4.994203E-0002
  6.907787E-0001 -4.160328E-0002
 -4.305765E-0001 -1.078907E+0000
 -2.829997E-0001 -1.284269E+0000
  2.950952E-0001  5.199304E-0001
 -1.302182E-0001 -3.045810E-0001
 -5.477997E-0001 -1.853514E+0000
 -5.844729E-0001 -1.422396E+0000
 -1.873304E-0001 -2.524256E+0000
 -1.332229E+0000  1.014119E+0000
 -1.509352E+0000  5.464111E-0001
 -5.856838E-0001  1.060868E+0000
  1.565948E+0000  1.074700E-0001
  1.137219E+0000 -2.730099E-0001
  5.615768E-0002  1.371906E+0000
 -1.664372E+0000  8.101778E-0001
 -3.742601E-0001 -1.245317E-0001
 -1.598512E-0001 -8.117248E-0001
  1.291571E+0000  1.327517E+0000
 -3.321951E-0001 -1.059302E+0000
 -1.238819E-0001 -1.274329E+0000
 -8.701105E-0001  1.011074E-0001
  3.579198E-0001 -1.125254E+0000
  2.076515E+0000  6.603198E-0001
 -1.209616E-0003 -5.788479E-0001
 -3.191937E-0001  5.297006E-0001
 -1.574284E+0000 -4.712910E-0001
 -1.609778E+0000  1.743246E+0000
 -8.278519E-0001  1.486161E+0000
  5.492286E-0001  1.723244E+0000
  5.093252E-0001  6.976015E-0001
  7.516461E-0001  1.591594E-0001
  3.431325E-0001 -2.385706E+0000
 -4.161532E-0001 -7.174716E-0001
 -1.969385E+0000  1.321643E+0000
 -2.270217E+0000  1.899268E+0000
  7.500959E-0001  7.601218E-0001
  2.349164E+0000 -5.939210E-0001
 -9.292674E-0001 -1.060710E+0000
 -3.269155E+0000 -2.346967E+0000
 -4.122228E-0001 -1.794065E+0000
  7.779909E-0001 -1.551928E+0000
  1.823806E+0000  6.166481E-0001
 -2.075237E+0000  2.662466E+0000
 -2.655516E+0000  1.252487E+0000
 -3.415844E-0001  1.467942E-0001
 -7.294153E-0001 -4.205905E-0001
  2.414861E-0001 -1.997657E+0000
  5.808888E-0001 -1.284791E+0000
  1.953698E+0000 -3.996198E-0001
  1.032012E+0000  1.409419E+0000
 -7.471741E-0002  6.859417E-0001
 -5.797812E-0001 -8.044165E-0001
 -9.732342E-0001  5.877015E-0001
  9.968320E-0001  1.398309E+0000
  2.607950E+0000  2.591025E+0000
 -2.222512E-0001  1.437924E+0000
 -1.398052E+0000 -6.466620E-0001
  4.162658E-0001  4.821615E-0002
  2.931394E-0001  8.919567E-0001
 -6.381136E-0001  1.568709E+0000
  1.999567E-0001 -8.620768E-0001
  9.236515E-0001 -1.973535E-0001
  2.039644E+0000 -2.457679E-0002
 -1.058413E+0000 -5.891320E-0001
 -9.587310E-0001  9.653681E-0001
 -4.000604E-0001  9.088610E-0001
 -7.878325E-0001  2.581673E+0000
 -3.341454E+0000  1.367931E+0000
 -7.614733E-0001 -2.806278E-0001
  1.372024E+0000 -8.459461E-0001
  9.641429E-0001  9.273491E-0001
 -7.292571E-0001 -2.395001E-0003
  3.639500E-0001 -1.736386E+0000
 -4.420453E-0001 -1.908869E+0000
 -1.135561E+0000 -8.783059E-0001
 -1.327741E+0000 -3.937352E-0001
 -4.201196E-0001 -1.142407E+0000
  4.836912E-0001 -2.331190E+0000
  7.713415E-0001  5.831091E-0003
 -1.745956E+0000 -6.513104E-0002
  5.755764E-0001 -2.590231E-0001
  2.737706E+0000  2.086236E-0001
  7.710034E-0001  1.253838E+0000
 -2.324416E+0000  8.709726E-0001
 -1.933641E-0001 -6.164769E-0001
  6.952965E-0001  1.784419E-0001
 -1.888530E+0000  1.026268E+0000
 -7.398250E-0001 -4.710019E-0001
  3.031801E+0000 -6.638693E-0001
 -6.932518E-0003 -2.027848E-0001
 -5.788586E-0001 -5.189697E-0001
 -1.284032E+0000 -1.130285E-0001
 -6.493555E-0001 -1.367105E+0000
 -7.621501E-0001 -2.242695E+0000
  1.484992E+0000 -6.193351E-0001
  8.754862E-0001  2.874497E-0001
 -1.882585E+0000  2.108385E-0001
  4.573339E-0001 -1.481427E+0000
  2.001101E-0001 -1.013548E+0000
  1.793816E-0001 -2.146897E+0000
  1.042612E+0000 -2.464697E+0000
  2.941251E+0000 -1.923805E+0000
  1.260554E+0000 -3.117619E+0000
 -1.953424E-0001 -9.641567E-0001
 -1.818322E+0000 -8.381659E-0001
 -3.010016E+0000  1.652572E+0000
 -1.752305E+0000  1.427246E+0000
 -8.294973E-0002 -1.201917E+0000
  1.039773E+0000 -2.722555E-0001
  1.970113E+0000 -6.783007E-0001
  4.152785E-0001 -1.610388E+0000
 -1.143532E+0000 -2.089939E+0000
  8.835222E-0001  2.450669E-0001
 -3.850555E-0001 -1.218517E+0000
  2.588697E+0000 -7.683541E-0001
  5.116395E-0001  1.523126E+0000
 -1.771020E+0000  8.695536E-0001
 -8.188694E-0001  2.643659E-0001
 -1.271447E+0000 -1.483699E+0000
  1.843145E+0000 -2.470240E-0001
 -1.458066E+0000  7.007904E-0001
 -7.992156E-0001 -1.970644E+0000
  2.008663E+0000 -1.309611E+0000
 -8.822340E-0001  1.333160E+0000
 -2.447408E+0000  8.905817E-0001
  4.588890E-0001 -1.241070E+0000
  1.954768E+0000 -1.341636E+0000
 -3.408122E-0001 -8.393672E-0002
 -2.747999E+0000 -8.054145E-0001
 -1.674012E+0000 -1.588961E+0000
  3.370118E-0001 -3.443764E-0001
 -7.649080E-0001 -4.613622E-0001
  1.063563E+0000 -4.403244E-0001
  2.646096E+0000  1.124814E+0000
  5.758907E-0001  2.325060E+0000
  4.992455E-0001  7.039714E-0001
 -6.042809E-0001 -4.511480E-0001
 -8.527153E-0001 -1.582537E+0000
  9.369078E-0003 -1.260306E+0000
 -2.254106E+0000 -1.289799E+0000
  1.448163E-0001  9.238834E-0001
  5.619776E-0001 -3.955525E-0001
  7.349561E-0001 -1.672083E+0000
  1.878038E-0001 -1.480709E+0000
  1.498391E+0000 -9.201785E-0001
  3.146607E-0001 -7.230154E-0001
  4.604059E-0001 -1.992084E+0000
  7.325659E-0001 -3.054272E+0000
  1.230520E+0000 -7.975704E-0002
 -6.843745E-0001  5.775073E-0001
 -1.011432E+0000 -1.058169E+0000
 -8.401198E-0001 -5.222721E-0001
 -1.223068E+0000 -9.388648E-0001
 -5.469857E-0001 -5.309098E-0001
 -7.803365E-0001  9.899940E-0001
 -1.258479E+0000  1.934112E+0000
  9.975656E-0001  2.333941E+0000
  1.804156E+0000  1.383989E+0000
  1.807319E+0000  6.192637E-0001
  7.490299E-0001  5.680615E-0001
  1.186989E+0000 -1.753358E+0000
  1.344312E+0000 -3.269041E+0000
  7.275258E-0001 -2.502792E+0000
  1.618572E+0000 -1.937558E+0000
  1.680137E+0000 -3.933487E-0001
 -1.144890E+0000 -7.354837E-0001
 -3.346041E+0000  1.325330E+0000
 -2.442275E+0000 -5.228540E-0001
  2.324044E+0000  6.546930E-0001
  2.188892E+0000  1.745359E+0000
 -7.758153E-0001  6.917805E-0001
 -2.241631E+0000  8.238129E-0001
 -1.130017E+0000  1.314019E+0000
 -9.581634E-0001 -1.129690E-0001
 -2.659402E-0001  1.142860E+0000
  1.042313E-0001  6.745165E-0001
  6.240457E-0001  1.341676E-0001
 -6.221339E-0002  8.117306E-0001
 -2.014041E+0000  1.841162E-0001
  8.055623E-0001 -1.384076E+0000
  7.864350E-0001  5.774014E-0002
 -3.419716E-0001 -8.664114E-0001
  2.023172E+0000 -1.595844E+0000
  1.208595E+0000  2.858666E-0001
 -9.373667E-0001 -9.965519E-0001
  1.013331E+0000 -8.207666E-0001
  3.996612E-0001 -1.600323E-0001
  1.324261E+0000  3.009361E-0001
 -3.981215E-0001 -6.070560E-0001
  8.929716E-0003 -5.211091E-0001
  1.113011E-0001 -8.476517E-0001
 -5.422491E-0001  2.004324E-0001
 -1.023961E+0000  4.100075E-0001
 -1.075925E+0000 -2.230857E-0001
 -1.429432E+0000  8.510165E-0001
  5.136654E-0001  1.339088E+0000
  2.982443E+0000  8.417962E-0001
  1.134847E+0000 -1.357060E-0002
  2.396943E-0001 -1.150261E+0000
  1.129007E+0000 -9.440506E-0001
  9.008914E-0001 -1.618856E+0000
  9.333779E-0001 -8.270027E-0001
  2.586954E+0000  1.559038E-0003
  4.575551E-0002  5.619793E-0001
 -7.372708E-0001  7.094043E-0001
 -2.113790E+0000 -2.346811E-0001
 -6.114183E-0001 -1.221646E+0000
  1.649359E+0000  1.657149E-0002
 -1.303513E+0000  2.608460E-0001
 -9.672934E-0001  4.290435E-0001
 -2.236111E-0001 -1.183922E+0000
  1.741043E+0000 -2.850590E-0001
  2.395400E+0000 -1.872601E+0000
  1.545722E-0001 -2.085438E-0001
 -2.705015E+0000  2.808767E-0001
 -1.609601E+0000  4.519148E-0001
  1.082210E-0001  1.889601E+0000
  9.435880E-0001  4.681661E-0001
  5.058616E-0001  2.153985E+0000
 -1.919936E+0000  2.260551E+0000
 -6.271706E-0001  1.380063E+0000
  2.488396E+0000  2.524292E+0000
  2.463451E+0000  4.652321E-0001
  1.811017E+0000 -4.617277E-0001
  3.778694E-0001 -3.999461E-0001
 -1.565226E+0000 -1.514751E+0000
  1.226249E-0001 -1.156556E+0000
  2.919489E+0000  1.085427E-0001
  1.422845E+0000 -3.885137E-0001
 -2.043537E+0000 -1.063665E+0000
  4.659924E-0001 -4.841770E-0001
  6.668234E-0001 -5.365413E-0001
  2.561149E+0000  9.537487E-0001
 -7.958037E-0001  1.938289E-0002
  4.903609E-0001 -1.321145E+0000
  9.057041E-0001 -1.184639E+0000
 -7.412936E-0001 -2.399931E-0001
 -5.652155E-0002 -1.755476E-0001
  7.145234E-0001  6.105625E-0001
 -1.574533E-0003  9.107226E-0001
 -5.922948E-0001  1.161321E+0000
 -6.887770E-0001 -1.626784E+0000
  2.972966E+0000 -2.284982E+0000
  2.024100E+0000 -1.130603E+0000
 -9.310607E-0001 -1.068988E+0000
 -2.381464E+0000 -6.750936E-0002
 -6.387775E-0001 -8.603897E-0001
  2.255796E+0000  1.845780E+0000
  1.743162E+0000  8.109160E-0001
 -1.933606E+0000  5.289168E-0001
 -1.632694E-0001 -8.228369E-0001
  2.516081E+0000 -1.075305E+0000
  2.155530E+0000  1.359832E+0000
  4.989249E-0001  1.334717E+0000
 -1.443054E+0000  1.398668E+0000
 -1.963438E+0000  2.866046E+0000
  2.015087E+0000  7.481464E-0001
  1.923811E+0000  1.032004E+0000
 -4.834564E-0001  5.955252E-0001
 -1.642432E+0000  1.354673E+0000
 -1.409587E+0000 -3.430352E-0001
  8.949395E-0001  2.134695E+0000
  8.552708E-0001  1.828953E+0000
 -2.508565E+0000  8.075466E-0001
 -8.130811E-0001 -7.616954E-0001
  8.946495E-0001 -3.141191E-0001
  1.010945E+0000  9.755848E-0001
 -4.130864E-0001  7.493487E-0002
 -1.847556E+0000 -4.416548E-0001
  1.312045E+0000 -3.839781E-0001
 -1.212002E-0001  7.847040E-0001
 -1.841539E+0000 -1.676730E+0000
 -6.670126E-0002 -1.496452E+0000
  5.926744E-0001 -1.688524E+0000
 -8.707013E-0001 -1.362326E+0000
 -6.874673E-0001 -2.367790E+0000
  1.666239E+0000  3.514972E-0001
  2.025348E-0002  8.738664E-0001
 -7.519874E-0001 -7.882195E-0001
  9.363674E-0001  7.025513E-0001
 -8.707545E-0001  3.761010E-0001
 -2.826649E+0000 -4.032765E-0001
  2.637431E-0001 -1.307123E+0000
  2.921253E+0000 -1.769404E-0001
  5.684682E-0001  2.226715E-0001
 -2.217267E+0000 -1.102393E+0000
  1.267501E+0000 -2.735674E+0000
  4.355386E+0000 -1.438604E+0000
  6.478189E-0001 -6.860552E-0001
 -1.031349E+0000  1.033958E+0000
 -1.332048E+0000  7.348905E-0001
 -6.842691E-0001  1.117526E-0001
  1.664790E+0000  1.950717E+0000
  2.613393E+0000  2.385636E+0000
  1.718203E+0000  1.350337E+0000
 -1.866927E+0000 -8.288660E-0001
  6.511083E-0001 -1.759830E+0000
  1.343971E+0000 -2.761241E+0000
 -1.092946E+0000 -2.756824E+0000
  7.011302E-0001 -5.927375E-0001
  7.586332E-0001  4.718339E-0001
  1.493193E-0001  3.143985E+0000
  4.939671E-0001  8.374487E-0001
  3.064487E-0001  1.453142E+0000
  2.318927E-0001  1.073537E+0000
 -5.795317E-0001  1.509486E+0000
 -1.884355E+0000 -3.855932E-0001
 -3.183177E-0001 -7.157023E-0001
  1.264243E+0000 -1.588600E-0001
  3.416867E+0000 -4.278270E-0001
  2.027876E+0000 -8.039723E-0003
 -1.143802E+0000  4.041565E-0002
 -2.439675E+0000  6.158109E-0001
 -1.878317E+0000  1.721346E-0001
  1.195593E+0000  1.207445E+0000
 -2.896422E-0001  3.603366E+0000
 -6.112041E-0001  3.356660E+0000
  2.188945E-0001  3.085296E+0000
  7.905388E-0002  2.657019E+0000
  8.492357E-0001  1.297856E+0000
  2.229806E+0000 -2.658160E-0001
  3.654701E+0000 -2.922058E+0000
  1.395035E+0000 -1.006284E+0000
 -1.335835E+0000 -8.237938E-0001
 -3.432678E-0002 -1.498596E-0001
  1.488226E+0000 -6.068440E-0001
  1.345698E+0000 -1.742543E-0001
 -1.400883E+0000  1.476585E+0000
 -9.186826E-0001  1.776335E+0000
 -7.460996E-0001  1.774821E+0000
 -1.219958E+0000  1.321101E+0000
 -3.371174E+0000 -2.705562E-0002
 -7.851724E-0001 -1.385507E+0000
  1.276731E+0000 -2.841120E-0001
  2.234767E+0000  1.583553E+0000
 -5.444960E-0001  3.802196E-0001
 -1.173307E+0000  6.357320E-0001
  1.420716E-0001 -1.048599E+0000
  2.021635E+0000  3.322330E-0001
 -3.729481E-0001  1.264245E+0000
 -3.319057E+0000 -1.072621E+0000
  9.138260E-0001 -1.290258E+0000
  5.787470E-0001 -1.190429E+0000
  3.202862E-0001 -1.314885E+0000
 -2.180140E+0000  1.132968E+0000
 -7.438002E-0001 -3.054685E-0001
  5.904720E-0001 -8.686652E-0002
 -9.598587E-0003  3.445946E-0001
 -2.476599E-0002 -7.646079E-0001
  2.418280E+0000  1.551909E-0001
  1.003777E+0000  1.410558E-0001
 -1.235126E+0000  1.223416E+0000
 -3.573829E+0000  2.864937E+0000
 -2.777988E-0001 -3.929401E-0001
  5.307485E-0001 -1.762655E+0000
 -5.544685E-0001 -7.924915E-0001
  8.460898E-0001  3.145435E-0001
  1.977672E+0000 -6.250286E-0001
  3.177741E+0000 -2.525270E+0000
  1.551715E+0000  4.203370E-0001
 -8.478861E-0001 -6.794901E-0003
 -5.531668E-0001 -3.545734E-0001
 -8.899739E-0001  1.405626E+0000
 -1.942796E+0000  1.179116E+0000
 -4.103043E-0001  1.482583E+0000
 -2.286939E+0000  1.565248E+0000
  1.185803E-0001  2.545556E+0000
  2.927678E+0000  2.264980E+0000
  8.881603E-0001  1.701239E+0000
 -1.933687E+0000  1.330665E+0000
 -5.470118E-0001  9.846846E-0001
 -8.346731E-0001 -9.431245E-0003
  2.645961E+0000 -9.208200E-0002
  1.354345E+0000 -9.771444E-0001
 -2.704495E-0001 -4.095378E-0001
 -2.530686E+0000 -2.287418E+0000
  6.955184E-0002 -2.637547E+0000
  5.249481E-0001 -1.808230E+0000
 -7.431506E-0001 -5.252636E-0001
 -3.990002E-0002 -4.318085E-0001
  1.091278E+0000  1.026793E+0000
 -3.337266E-0001  1.116677E+0000
  7.214762E-0001 -1.461692E+0000
  3.103476E+0000 -1.438533E+0000
  1.864665E+0000  1.231447E-0001
 -8.572578E-0001  1.882799E-0001
 -3.390805E+0000  2.331928E-0001
 -1.444636E+0000  4.552632E-0001
  2.420297E-0001 -1.695032E+0000
  3.087591E+0000 -8.415818E-0001
  1.827156E+0000  1.081339E+0000
 -1.427853E+0000  1.087320E+0000
 -5.571482E-0001  5.647935E-0001
 -5.396278E-0001 -2.207171E+0000
  1.901242E+0000  3.277129E-0001
  1.224745E+0000  1.030312E+0000
 -1.150100E+0000  7.167412E-0001
 -1.781162E+0000 -1.424628E+0000
  1.346984E+0000 -7.244910E-0001
  8.046059E-0002 -4.924914E-0001
  1.623884E+0000 -1.293476E+0000
  1.342452E+0000 -2.544877E-0001
 -2.585775E-0001 -1.607503E+0000
 -1.225176E+0000  9.603024E-0001
 -1.323199E+0000 -8.047100E-0001
  2.515379E+0000 -1.159839E+0000
  3.335615E+0000  4.838264E-0001
  1.175692E+0000  2.897712E-0001
 -4.144721E+0000  3.330783E-0001
 -2.241189E+0000 -1.536060E+0000
 -6.795074E-0001 -8.461597E-0001
 -6.377544E-0001 -1.007931E-0001
 -3.213662E-0001 -4.485158E-0001
  1.365372E+0000  3.235901E-0001
  1.593235E+0000  1.610220E+0000
  1.149455E-0001  1.295750E+0000
  1.405054E-0001  8.130726E-0001
  1.127843E+0000  1.886362E+0000
 -1.264490E+0000  2.368147E+0000
  4.410665E-0001  3.878839E-0001
  3.513358E+0000  4.930317E-0001
  1.554866E+0000  8.374607E-0001
 -9.202567E-0001 -1.697389E+0000
  1.089619E+0000 -1.305830E+0000
  5.155248E-0001  5.744199E-0002
  1.397697E-0001 -4.340312E-0001
 -2.135498E+0000 -1.632916E+0000
  1.040258E+0000 -1.329283E+0000
  1.467296E+0000  8.377034E-0001
 -1.235401E+0000  1.433854E+0000
 -2.194521E+0000  1.423259E-0001
  3.072392E-0001  4.862806E-0001
 -1.511854E+0000  7.120576E-0001
 -3.217789E+0000 -8.523179E-0001
  1.125565E-0001 -2.427787E-0001
  1.479429E+0000  1.532762E+0000
 -4.972738E-0001  1.235609E+0000
 -1.563005E+0000 -6.231405E-0001
 -7.748048E-0001 -8.747676E-0001
 -6.922323E-0001 -7.453703E-0001
  6.523576E-0001 -1.276860E+0000
  8.164218E-0001  4.064638E-0001
  1.859157E-0001  4.727486E-0001
 -4.266921E-0001 -1.804157E+0000
 -1.754524E+0000  6.534814E-0002
 -5.913576E-0001  6.742023E-0001
  6.024527E-0001  7.785997E-0001
  1.588371E+0000  6.270236E-0001
 -2.238038E+0000 -5.592699E-0001
 -1.459231E+0000 -3.500497E-0001
  1.158658E-0001 -3.702846E-0001
  1.386742E-0001  6.971476E-0002
 -1.891447E+0000 -3.203500E+0000
  4.911934E-0001 -2.275474E+0000
  2.761284E+0000 -4.970771E-0001
  1.038931E+0000 -1.345219E+0000
 -1.017237E+0000 -2.613615E+0000
 -3.271211E-0001 -2.520115E+0000
  1.616803E+0000 -1.619001E+0000
  2.117215E+0000  1.489038E+0000
  5.587490E-0001  1.052370E+0000
 -9.209185E-0001  3.355316E-0002
 -3.502569E-0001 -6.611640E-0001
 -1.124613E+0000 -1.090385E+0000
 -2.254892E-0001  2.311121E-0001
  1.037098E+0000 -5.539213E-0001
  2.211856E-0001  1.485619E+0000
 -1.592046E+0000  1.665384E+0000
 -1.671188E+0000  1.075266E+0000
 -5.933017E-0001 -2.318293E+0000
  3.060079E-0001  7.756184E-0001
  1.276467E+0000  1.105783E+0000
 -1.863559E-0001  8.370054E-0001
 -5.077492E-0002 -2.768475E-0002
  1.443717E+0000  5.310477E-0002
 -7.162389E-0001 -3.661948E-0001
 -1.442731E+0000  2.883790E-0001
  1.246259E-0002  9.361782E-0003
  9.881233E-0001  2.518016E-0001
  1.087104E+0000 -1.399108E+0000
  2.155304E+0000 -7.846167E-0001
  1.332934E+0000 -9.605542E-0001
 -1.008253E+0000 -1.745788E+0000
 -1.506065E+0000  9.735726E-0002
 -5.007624E-0001 -2.624994E-0001
  6.476748E-0001 -1.399119E+0000
  4.775095E-0001 -6.191395E-0001
 -5.849979E-0001 -1.204781E+0000
  1.421912E+0000 -1.388514E+0000
  1.065834E+0000  1.896974E+0000
 -1.109824E+0000  1.268375E+0000
 -1.494576E+0000  2.718000E-0001
 -2.008718E-0001 -1.780857E+0000
  2.097727E+0000 -5.565043E-0001
  2.628300E-0001 -5.045899E-0001
 -8.316123E-0001 -5.643248E-0001
  4.172279E-0001  8.653725E-0001
  4.723384E-0001  1.387852E+0000
  1.142792E+0000  9.278376E-0001
  1.654050E+0000  7.265398E-0001
  1.136399E+0000 -7.685962E-0002
  1.915611E-0001 -9.423051E-0001
 -9.604256E-0001 -1.533973E+0000
 -1.835882E+0000 -1.015687E+0000
 -1.544409E+0000 -9.465290E-0001
 -7.237710E-0001  1.871839E+0000
  3.261142E-0001 -2.632595E-0001
  1.843559E+0000 -1.041817E+0000
  2.397727E+0000 -1.452487E+0000
  1.401485E+0000 -1.809960E+0000
 -6.763622E-0001 -1.693387E+0000
 -2.962924E+0000 -5.067695E-0001
 -1.347801E+0000 -1.849156E+0000
 -7.691678E-0002 -8.227459E-0001
  5.457587E-0001 -7.230238E-0001
 -1.789461E-0001  1.983008E+0000
 -1.181176E+0000  1.832262E+0000
 -1.300502E+0000  6.536644E-0001
 -3.086532E-0001  3.581371E-0002
  1.534883E+0000 -1.369044E+0000
  1.754583E+0000 -6.973309E-0001
  3.759431E-0001  2.204135E+0000
  1.332423E-0001  1.915881E+0000
  3.207518E-0001 -2.798638E-0004
  1.855573E+0000  1.049721E+0000
 -5.627342E-0001  2.117065E-0001
 -2.033426E-0001 -1.887209E+0000
  3.174142E+0000 -1.508785E+0000
 -1.101156E-0001 -1.916520E+0000
 -1.504257E+0000 -1.916724E+0000
 -1.990071E+0000 -6.373164E-0001
 -1.756707E+0000 -8.775606E-0001
 -9.535440E-0001 -7.859794E-0001
  1.562863E+0000 -2.670402E-0002
  2.708315E-0002  3.052733E-0001
 -3.041145E+0000 -1.821766E-0001
  1.983351E+0000 -8.797866E-0001
  1.148577E+0000  8.361417E-0002
  1.669363E+0000 -7.305251E-0001
  1.331321E+0000  4.293656E-0002
  7.705019E-0001  1.946426E+0000
 -8.236499E-0001  1.162084E+0000
 -4.032207E-0001  1.205164E+0000
 -2.662042E+0000  1.133401E+0000
 -1.678042E+0000 -1.769002E+0000
  3.938901E+0000 -5.470917E-0001
  1.015982E+0000  3.087136E+0000
 -1.330317E+0000  2.528792E+0000
 -1.740307E-0001  2.573523E+0000
  5.160828E-0001  1.066174E+0000
 -6.974005E-0001  1.927644E+0000
 -3.174787E-0001  6.290299E-0001
 -4.071284E-0001  7.332151E-0001
 -7.606578E-0002  1.371393E+0000
 -7.175143E-0001  3.672994E-0001
  8.937792E-0001 -6.692909E-0001
  1.458606E+0000  9.850590E-0001
 -6.125064E-0004  3.257040E-0001
 -1.718130E+0000  1.476613E+0000
  1.491496E-0001  1.206336E+0000
  2.796253E+0000 -9.683906E-0001
  3.969331E-0001 -2.488802E-0001
  1.384036E+0000 -2.382743E-0001
  2.086204E-0001  8.506135E-0001
 -1.178657E-0001  9.362539E-0001
 -1.984481E-0001  1.915278E-0001
 -4.998009E-0001  5.274089E-0001
  3.363017E-0001  1.359300E-0002
  7.003146E-0001  1.158561E+0000
  8.095048E-0001  8.175290E-0001
  2.369735E+0000  3.185859E+0000
 -5.652921E-0001  2.571807E+0000
 -5.386450E-0001  2.727543E-0001
  7.899628E-0001  2.284242E-0001
 -9.310197E-0001  1.647217E+0000
 -1.039381E+0000  6.238030E-0001
  1.198543E+0000 -3.975430E-0001
  3.208759E-0002 -3.737953E-0001
 -1.781756E-0001  1.499479E-0001
 -1.653398E+0000 -3.438939E-0001
  4.862059E-0001 -8.514116E-0001
  2.208137E-0001 -6.182593E-0001
 -7.628928E-0001  1.267372E-0001
 -1.412147E+0000 -6.610973E-0001
  2.909025E-0001 -2.120300E+0000
  2.008643E+0000 -6.075069E-0002
  9.062127E-0001  2.959105E-0001
 -3.023119E-0001 -3.981931E-0001
 -8.084490E-0001 -5.732681E-0001
  9.628005E-0001  3.453460E-0001
  1.140226E+0000  6.142827E-0001
 -1.657036E-0001  7.119932E-0001
 -4.303662E-0001 -6.441469E-0001
  2.536903E+0000  9.820590E-0002
  1.276312E-0001  9.464769E-0001
 -2.954160E+0000  5.943326E-0001
 -2.227890E+0000 -9.758575E-0001
 -1.607036E+0000 -2.453493E+0000
  3.711531E+0000 -9.455791E-0001
  6.246920E-0001  2.615497E+0000
 -2.301397E+0000  3.203080E+0000
 -1.403809E+0000  2.124439E+0000
  1.024319E+0000  1.604076E+0000
 -1.747504E-0001  1.472867E+0000
 -1.396376E+0000  1.055741E-0002
  1.478114E-0001 -1.509462E+0000
  5.665380E-0001  1.081972E+0000
  7.462354E-0001  1.625760E+0000
 -1.330550E+0000 -5.887434E-0002
 -1.090331E+0000 -9.714092E-0002
 -1.545315E+0000  7.451130E-0001
  1.784012E+0000  2.440372E+0000
 -8.163832E-0001  4.451406E+0000
 -4.725223E-0001  4.210424E+0000
  7.820094E-0001  1.266598E+0000
  1.699344E+0000  2.003566E+0000
  2.365957E+0000  1.691201E+0000
  2.079609E-0001 -1.331673E-0001
 -1.498105E+0000  6.416326E-0001
  9.243347E-0001  2.131979E-0001
  3.182227E-0001 -8.681699E-0001
 -1.406679E+0000  2.139333E+0000
 -2.215437E+0000  6.596712E-0001
 -6.099569E-0001 -1.179004E+0000
  4.433911E-0001 -5.842797E-0001
  3.375735E+0000  3.411192E-0001
  2.382942E+0000 -2.425347E-0001
 -1.503949E+0000 -3.674445E-0001
 -1.463683E+0000 -3.656809E-0001
  9.442222E-0001 -3.691077E-0001
  6.316830E-0001 -4.333331E-0001
  1.635637E+0000 -4.241129E-0001
  6.639465E-0001 -1.524826E+0000
 -6.432479E-0002  1.736862E+0000
 -1.613260E+0000  2.035767E+0000
  1.037468E-0001  1.847867E+0000
 -1.352607E-0001  3.143291E-0001
  1.170423E+0000  2.827373E-0001
  1.629601E+0000 -2.231150E+0000
  1.131304E+0000 -9.258115E-0001
  6.557490E-0001  4.711291E-0001
 -9.300527E-0001 -1.981529E-0001
 -5.167686E-0001 -1.876916E-0002
  1.307461E+0000  1.301456E+0000
  2.801892E-0001  2.215508E+0000
  4.577719E-0001  2.066495E+0000
  1.553073E-0001  5.062002E-0001
 -1.654528E+0000 -1.333331E+0000
 -1.466815E+0000 -1.272659E+0000
 -1.937984E-0002  7.568825E-0001
 -1.222369E+0000 -2.165006E-0001
 -4.679425E-0001  4.642017E-0001
  1.228890E+0000 -4.544947E-0001
  1.367019E+0000  6.781497E-0001
 -7.454549E-0001  2.814150E+0000
 -3.466646E+0000  3.605684E+0000
 -1.530557E+0000  1.604910E+0000
  3.202184E-0001 -2.503961E-0001
  1.962364E+0000  5.715616E-0001
  8.423409E-0001 -2.180918E-0001
 -2.943056E+0000 -1.386771E+0000
  7.767770E-0001 -1.707823E-0001
  1.518933E+0000 -1.048032E+0000
  9.027218E-0001 -8.232093E-0001
 -9.555516E-0001 -4.371526E-0001
 -1.496124E+0000 -1.908957E+0000
  9.832499E-0003 -1.867927E+0000
 -5.211786E-0001  6.598514E-0001
 -2.007466E+0000  1.212502E+0000
 -1.700865E+0000  5.677897E-0001
  3.013810E-0001  1.955483E+0000
  1.027244E-0001  1.988521E+0000
  6.259631E-0001  7.377602E-0001
  6.484785E-0001  7.583575E-0001
  7.687072E-0001  9.243278E-0001
 -2.572007E-0001  1.959088E+0000
  3.135754E-0001  3.552422E+0000
  3.885717E-0001  7.192042E-0001
  1.955698E+0000  1.501207E+0000
 -8.221064E-0003  1.519847E+0000
 -2.400378E+0000  8.548979E-0001
  3.977986E-0001  1.191097E+0000
  1.595445E+0000  2.655452E+0000
  3.789148E-0002  3.698278E+0000
 -1.179313E+0000  1.137831E+0000
 -1.859928E+0000 -9.648576E-0002
  4.180667E-0001 -2.294786E-0001
  2.486673E-0001  6.003530E-0001
 -1.555064E+0000 -1.010677E+0000
 -1.064962E+0000 -1.214972E+0000
  7.013713E-0001 -1.292768E+0000
  7.466514E-0002  1.245967E+0000
 -3.029073E+0000  1.407170E+0000
 -1.544409E+0000 -1.537455E+0000
  2.502767E+0000 -1.223657E+0000
  2.844911E+0000  3.752109E-0001
 -4.425469E-0001  1.322043E+0000
 -2.011618E+0000 -1.860447E-0001
 -1.768056E+0000  9.810523E-0001
 -1.313119E+0000  1.011962E+0000
  1.174152E+0000  8.329606E-0001
  2.751590E+0000  1.841470E+0000
 -1.943368E+0000  1.162109E+0000
 -2.378636E+0000 -1.700443E-0001
  1.050549E+0000 -5.164426E-0001
 -4.268939E-0001 -1.672584E-0001
 -1.104766E+0000  6.431232E-0001
  1.784073E+0000 -1.846648E+0000
  3.673387E-0001 -1.912263E+0000
  6.365268E-0001  1.227692E-0001
 -1.131719E+0000 -1.241690E+0000
  1.444827E+0000 -1.008222E+0000
  1.163947E+0000 -5.339300E-0001
 -2.122902E+0000 -9.348214E-0001
 -4.864432E-0001 -2.120332E+0000
  1.445378E+0000  7.507331E-0001
 -8.351354E-0001 -9.141310E-0001
 -8.502853E-0001 -1.224293E+0000
 -1.008447E+0000  1.509904E+0000
 -7.248924E-0001  2.406411E-0001
  4.856309E-0001  6.741983E-0001
  7.984455E-0001  8.188775E-0001
 -9.994631E-0001 -1.956347E+0000
  1.968528E+0000 -1.792747E+0000
  3.077620E+0000 -1.158082E+0000
 -2.155151E-0002  2.234110E+0000
 -6.228822E-0001  2.955125E+0000
  2.338650E-0001  9.409739E-0001
  6.859045E-0001  8.388599E-0001
 -2.646826E-0001  1.717513E-0001
 -1.160625E+0000  7.956464E-0001
 -1.670005E+0000 -1.837666E+0000
  4.286104E-0001 -1.415858E+0000
 -1.151039E-0001 -6.608727E-0001
 -5.226553E-0001 -7.131996E-0001
  9.861186E-0001  1.116240E+0000
  2.629044E+0000  1.441541E+0000
  1.278425E+0000 -1.110586E-0001
  1.285800E+0000 -6.802980E-0001
  2.817729E+0000 -1.324891E-0001
 -7.577138E-0001  1.071142E+0000
 -2.541359E-0001  1.138234E+0000
 -6.258547E-0002  1.099604E+0000
 -1.718538E-0001 -3.607261E-0001
  2.223589E+0000 -1.598968E+0000
  7.102432E-0001 -1.821600E+0000
 -1.870853E+0000 -3.242533E-0001
 -1.817698E+0000  1.983068E-0001
  1.722742E-0001 -4.785943E-0001
  2.340612E+0000  1.663379E+0000
 -8.419984E-0001  5.575664E-0001
 -2.412562E+0000 -1.566523E+0000
 -3.460763E-0001 -5.447755E-0001
  1.522342E+0000 -1.223832E+0000
 -6.547693E-0001 -8.984705E-0001
 -3.621492E+0000 -1.541476E+0000
 -2.987237E-0001 -2.223683E+0000
  6.718454E-0001 -1.859406E-0001
 -1.712617E+0000 -1.706702E+0000
 -1.070246E+0000 -7.986134E-0001
  2.580920E+0000  4.191606E-0001
  1.104712E+0000  1.931041E+0000
 -2.022898E+0000  1.074339E+0000
 -6.595497E-0001  3.009990E-0001
  1.485674E+0000  2.050020E+0000
  5.857708E-0001  1.644533E+0000
 -4.085251E+0000  5.464666E-0001
 -5.429873E-0001  1.737728E-0001
  9.075511E-0001 -7.992366E-0001
  3.026487E+0000 -1.592606E-0001
  6.808225E-0002 -1.202645E+0000
 -1.028582E-0001 -8.501035E-0001
  1.168808E+0000 -1.126977E+0000
  3.601240E-0001 -7.062148E-0002
 -8.795056E-0001 -4.112954E-0001
  1.730932E+0000  2.215636E-0001
  1.777036E+0000 -6.932792E-0002
 -1.833609E+0000 -1.513317E+0000
 -1.956649E+0000 -1.498976E-0001
  1.132461E+0000  1.376064E+0000
  2.570855E+0000  2.504193E+0000
 -1.106764E-0001  1.185833E+0000
 -5.370997E-0001  1.401526E+0000
  3.902872E-0001  6.450115E-0001
  7.847876E-0002  4.884063E-0001
  1.775778E-0001  5.003007E-0001
 -5.812005E-0001 -8.030187E-0001
  1.708763E+0000  1.450448E+0000
  1.423293E+0000  1.303712E+0000
 -1.563296E+0000  1.638853E-0001
 -1.046707E+0000 -1.659134E+0000
 -5.025326E-0001  2.600071E-0002
 -7.394965E-0001 -3.991686E-0001
 -6.720766E-0001  3.268527E-0001
  9.110469E-0001  8.972214E-0001
  2.802177E+0000  2.021343E+0000
 -1.350536E+0000  8.234751E-0002
  5.467048E-0001  7.378879E-0001
  1.668456E+0000 -8.785555E-0001
  3.844269E+0000  7.258984E-0001
 -1.425201E+0000  5.083698E-0001
 -8.620804E-0001 -2.546166E+0000
  2.693012E+0000 -1.212136E+0000
 -1.135535E-0002  1.263888E-0001
 -5.985294E-0001 -8.197108E-0001
  1.479689E+0000 -7.785324E-0002
  2.117436E+0000 -1.157030E-0001
  1.093666E+0000  2.037106E+0000
 -1.429676E+0000  2.275022E+0000
 -4.034664E-0001  1.707639E+0000
  2.337314E+0000  9.171054E-0001
  2.132476E+0000  1.674968E+0000
  5.020971E-0001  2.872198E+0000
  1.777052E-0001  1.702935E+0000
 -7.330620E-0001  2.402617E+0000
 -3.167293E-0002  1.127356E+0000
  3.326636E-0001  3.037747E-0002
  2.560024E+0000  1.964986E+0000
 -1.253077E+0000  1.763852E+0000
 -1.506824E+0000 -4.987541E-0001
  8.148653E-0001 -4.036661E+0000
  1.475011E+0000 -1.312702E+0000
 -8.495801E-0001 -6.673148E-0001
 -2.913315E-0001 -1.134380E-0001
  3.450358E-0001 -7.191855E-0001
 -1.391726E+0000 -2.996787E-0001
  2.943111E-0001 -1.005357E-0001
  2.149355E+0000 -1.383205E+0000
  1.646979E+0000 -3.559838E-0002
 -4.615411E-0002  1.832019E+0000
  1.205552E+0000  1.136262E+0000
 -5.087566E-0001  1.637803E+0000
  1.614494E+0000  5.071086E-0001
  2.588962E+0000  2.181679E+0000
 -3.469563E-0001  3.950832E+0000
 -2.122863E+0000  4.963991E-0001
  4.188783E-0002 -2.413693E-0002
  1.105270E+0000 -1.666907E+0000
 -3.878125E-0002 -2.142711E+0000
 -1.667470E+0000 -1.717693E+0000
  7.007505E-0001 -4.051533E-0001
 -1.589400E+0000  2.874052E+0000
 -2.796537E+0000 -7.818564E-0001
  1.466269E+0000 -2.305789E+0000
  2.037554E+0000  8.170733E-0001
 -1.933382E+0000  1.347916E+0000
  4.559833E-0003  7.532852E-0001
  1.318012E+0000  8.920898E-0001
  1.519041E-0001  5.826845E-0001
  1.867938E+0000 -2.206209E+0000
  1.120529E+0000 -4.557902E-0001
 -6.722158E-0001  5.740424E-0001
 -2.417415E+0000  5.240883E-0001
 -1.110472E+0000  5.779133E-0001
  7.873545E-0001  4.083786E-0001
  4.827452E-0001  1.197060E+0000
 -2.078005E-0001  7.551085E-0001
 -6.273687E-0001  2.509819E-0001
  1.889268E+0000 -5.225430E-0001
  3.792776E-0001  1.717697E+0000
 -1.288237E-0001  1.945935E+0000
 -1.148735E-0001  1.437538E-0001
  2.181764E+0000 -4.247863E-0001
  1.613158E+0000 -1.067396E-0001
  8.434061E-0001  2.017153E-0001
 -4.264985E+0000  2.895658E-0001
 -3.083982E+0000 -9.637475E-0001
  5.324025E-0001 -2.072634E+0000
  2.020787E+0000 -3.810374E-0001
  1.408001E+0000  1.039558E+0000
 -7.415622E-0001 -5.205687E-0001
 -1.708833E+0000 -1.716251E+0000
 -1.829096E-0001 -2.993125E+0000
  1.062745E+0000 -3.378393E+0000
  1.435602E-0001 -5.874500E-0001
 -2.367537E-0001  1.646134E+0000
 -2.568001E+0000  5.759744E-0001
 -2.064028E-0001  7.292489E-0001
  1.144743E+0000  1.808443E+0000
 -4.827611E-0001  1.102088E+0000
  5.311468E-0001  6.320388E-0001
 -5.090377E-0001  5.661159E-0001
  1.540320E+0000  7.928126E-0001
  1.283301E+0000  1.308243E+0000
 -1.552272E+0000  5.327197E-0001
 -2.276709E+0000  6.232879E-0002
 -1.415278E+0000 -1.709571E+0000
  5.744819E-0001 -2.281479E+0000
  7.543587E-0001  3.350764E-0001
  5.426452E-0001  1.238595E+0000
 -3.189371E+0000  6.367817E-0001
 -2.070153E+0000 -6.429504E-0001
 -5.996376E-0002  1.526965E+0000
  1.967452E+0000  1.058512E-0001
  1.566987E+0000  1.202423E+0000
 -1.402040E+0000  6.499799E-0001
 -1.817444E+0000  1.561685E+0000
 -3.482886E-0001  6.671632E-0002
  8.453364E-0001  1.770305E+0000
  1.538342E-0001  1.885617E+0000
  3.860233E-0001  2.128358E+0000
 -2.490038E-0001 -9.314689E-0001
 -1.500253E-0001  7.641802E-0001
 -2.159325E-0001  1.566262E-0001
 -1.543285E+0000  6.153212E-0001
  3.014972E-0001 -3.250820E-0001
  2.849987E-0001 -2.506261E-0001
  1.151858E+0000 -5.423472E-0001
 -1.044756E+0000  1.139850E-0001
 -2.656267E+0000  4.344319E-0001
 -2.711541E-0001 -7.055872E-0001
  8.220842E-0001 -1.064670E+0000
 -3.561191E-0001 -1.313231E+0000
 -1.165625E+0000 -5.236435E-0001
  3.487874E-0001  3.070709E-0001
 -3.350209E-0001  2.559946E+0000
 -1.986300E+0000  2.465223E+0000
 -1.028179E+0000  1.027094E+0000
  1.519900E+0000 -1.292960E+0000
  2.635310E+0000  3.371128E-0002
  3.242829E+0000  1.484265E+0000
  4.621366E-0001  1.619846E+0000
 -2.139231E+0000 -4.340123E-0001
 -3.025373E+0000 -1.370573E+0000
  3.573099E-0001 -1.345966E+0000
  9.471678E-0002 -1.434223E+0000
 -2.565779E+0000 -1.634866E+0000
  8.361828E-0001 -5.172742E-0001
 -2.211804E-0001  1.076670E+0000
 -1.357082E-0001  1.243822E+0000
 -4.126294E-0001  9.705455E-0001
 -1.304581E+0000  3.212293E-0001
 -4.676715E-0001 -4.476484E-0001
  4.017923E+0000 -1.288378E+0000
  1.778967E+0000  5.003071E-0001
 -4.282849E-0001 -7.223868E-0001
 -1.385077E+0000 -2.061428E+0000
  1.571110E+0000 -2.126140E+0000
 -2.661569E-0001 -8.706678E-0001
 -1.856801E+0000 -1.266062E+0000
 -1.621581E+0000 -1.279045E+0000
 -2.615658E+0000 -5.712826E-0001
 -3.857651E-0001  1.920056E-0002
  7.792529E-0001 -7.866897E-0001
 -3.434093E-0001 -4.000353E-0001
 -2.220625E-0001 -1.633752E+0000
  1.191124E+0000 -1.260886E+0000
  2.207969E+0000  1.192540E+0000
  5.514140E-0002  1.286315E+0000
 -1.529235E+0000 -3.059540E-0001
  7.876627E-0001  7.266616E-0001
 -6.924830E-0001 -3.869421E-0001
 -1.187257E+0000  8.608571E-0001
  3.805595E-0001 -1.381439E+0000
  2.133634E+0000 -2.178163E-0001
  1.080858E+0000 -5.237045E-0001
 -1.116945E+0000 -1.100150E+0000
 -2.013407E+0000  6.299433E-0002
  1.625527E-0001  1.110827E+0000
  1.096737E+0000  1.069780E+0000
  5.354394E-0002  1.702780E+0000
 -1.829612E+0000  1.215731E+0000
  1.443060E+0000 -8.608608E-0002
  1.770521E+0000 -4.223547E-0001
  5.161864E-0001 -2.236441E+0000
 -2.835148E+0000 -2.596615E+0000
 -7.372776E-0002 -4.038751E+0000
  8.640916E-0002 -2.332455E+0000
  1.174809E+0000 -9.622992E-0002
 -6.204235E-0001  2.647931E+0000
 -3.481325E+0000  1.507867E+0000
 -2.311644E-0001  4.782832E-0001
  1.694496E+0000  2.473402E-0001
  2.458036E-0002  9.571641E-0001
 -1.551691E+0000  1.112322E+0000
  3.371284E-0001  3.646724E-0001
  1.187555E+0000 -7.895934E-0001
 -1.051585E+0000  1.034020E-0002
 -2.487461E+0000 -1.451053E+0000
  2.204679E-0001  3.355196E-0001
  3.762622E-0001  1.262433E-0001
  3.388768E-0001 -4.905869E-0001
  5.116087E-0002 -1.321879E+0000
  1.416986E+0000  9.331263E-0002
 -1.932551E+0000 -9.489507E-0001
  8.024572E-0002 -2.841614E+0000
  9.740758E-0001 -2.328359E+0000
 -6.132638E-0001  6.308290E-0001
 -6.128394E-0001 -6.590679E-0001
  1.752667E+0000 -4.505170E-0002
  1.727895E+0000 -1.424200E-0001
 -3.333071E-0001 -3.228624E-0001
 -1.078636E+0000 -7.688284E-0001
  9.162227E-0001 -1.545165E+0000
  1.942888E+0000  9.490493E-0001
 -1.154959E+0000  1.320008E+0000
 -1.893221E+0000  1.560134E-0002
 -9.417782E-0002 -2.195260E+0000
  5.031535E-0001 -5.752275E-0001
  4.077898E-0001  5.651518E-0001
  8.562059E-0001  3.845455E-0001
  2.260329E+0000  8.813728E-0002
  2.238797E+0000 -8.117391E-0001
 -7.040096E-0001 -1.603660E+0000
 -1.861651E+0000 -1.431717E+0000
 -2.292240E+0000 -1.585527E+0000
  2.663038E+0000  2.897392E-0002
  1.528433E+0000  3.809004E-0001
 -1.790439E+0000  6.581066E-0001
 -1.428934E+0000 -2.713222E-0001
  6.805853E-0002  2.730149E-0002
 -2.709048E+0000  1.299001E+0000
 -6.380655E-0001  6.076725E-0001
  4.359500E-0001  1.717578E+0000
 -1.445300E+0000 -5.675140E-0001
 -3.050013E+0000 -9.505191E-0001
 -7.896570E-0001 -2.073749E+0000
  2.316407E+0000 -1.765696E+0000
  2.558444E+0000  8.243799E-0001
  2.825160E-0001  1.758239E+0000
 -2.413204E+0000 -1.567540E+0000
  1.380594E-0001 -2.917083E+0000
  1.378815E+0000 -5.488625E-0001
 -1.625431E+0000  2.002120E+0000
 -1.818068E+0000  1.043539E+0000
 -1.545688E+0000  2.238497E+0000
 -8.043001E-0001  2.042130E+0000
  9.183765E-0001  7.099757E-0002
  1.388635E+0000  2.455830E-0001
 -6.487461E-0001  8.712329E-0001
 -7.868032E-0001 -1.004058E+0000
 -1.134422E+0000 -6.718083E-0001
  5.480263E-0003 -1.003048E+0000
  2.736340E+0000  4.460699E-0001
  1.072690E+0000  3.864403E-0001
 -1.772413E+0000 -1.059410E+0000
 -1.365654E+0000 -8.756852E-0001
  2.259605E+0000 -1.441529E-0003
  2.014416E+0000  1.497092E+0000
 -1.676258E+0000  6.255841E-0002
 -3.916882E+0000 -6.887003E-0001
 -9.192846E-0001 -8.116246E-0001
  3.378864E-0001  1.092361E+0000
  4.766907E-0001  1.860219E+0000
  2.611180E-0001  9.282256E-0001
 -1.446005E-0001  1.834763E+0000
 -1.516565E+0000  6.306915E-0001
 -6.977415E-0001 -1.083035E+0000
  1.523857E+0000 -1.707633E+0000
  1.783624E+0000  2.067710E+0000
 -7.748168E-0001  1.757312E+0000
  3.506927E-0001  2.302216E+0000
  1.857994E+0000  8.400816E-0001
  2.045271E+0000  6.975977E-0002
 -2.351662E+0000 -9.111406E-0001
 -1.431565E+0000 -2.168604E+0000
  1.364602E+0000 -2.266508E+0000
  3.068030E+0000  3.299625E-0001
 -9.959527E-0001  8.542070E-0001
 -2.183393E+0000 -1.504725E+0000
 -1.062299E+0000 -2.568446E+0000
  7.145310E-0001 -2.277226E-0001
  1.954598E+0000  1.266327E+0000
 -1.123330E+0000 -2.443706E-0001
 -5.079275E-0001 -5.012757E-0001
 -6.277969E-0001  3.833009E-0001
  1.064838E-0001  9.139585E-0001
  1.520990E+0000 -1.012847E+0000
  6.842883E-0001  6.364598E-0002
  5.420778E-0001 -3.607770E-0001
 -5.546693E-0001 -5.016236E-0001
 -1.116618E+0000 -7.325341E-0001
 -1.582891E+0000  7.605989E-0001
 -1.499438E+0000 -1.080605E+0000
  3.285889E+0000 -1.078207E+0000
  1.029146E+0000  1.958291E+0000
 -1.732779E+0000  7.722581E-0001
 -2.166817E+0000  8.960814E-0001
  2.433938E+0000  3.216365E-0001
  3.041930E+0000 -2.745925E-0001
  9.024502E-0001  1.793467E+0000
 -2.540458E+0000 -8.621930E-0001
  7.602454E-0001 -2.278311E+0000
  1.943047E+0000 -9.367120E-0001
  1.282346E+0000 -3.151996E-0001
 -1.132737E+0000 -1.220234E+0000
  1.308808E+0000 -4.223407E-0001
 -7.450216E-0001  8.236481E-0002
 -1.610597E-0001 -1.082087E+0000
 -2.784617E+0000 -3.084575E-0001
 -2.394439E+0000 -1.456562E+0000
 -1.005331E+0000  6.226401E-0001
 -1.901184E+0000  1.633419E+0000
  4.340837E-0001 -7.247631E-0001
 -2.793605E-0001  6.757778E-0001
 -2.634023E-0001 -2.686619E+0000
  5.295379E-0001 -1.683082E+0000
 -1.093104E+0000 -9.912789E-0001
 -1.541811E+0000 -1.873816E+0000
 -9.891665E-0001 -8.054495E-0001
  5.856983E-0001  8.894027E-0001
 -2.625371E-0001  1.451524E+0000
 -2.508395E+0000  8.085699E-0001
 -8.977972E-0002  3.326584E-0002
  1.056321E+0000  8.838159E-0001
  2.838732E-0001  2.098252E+0000
 -1.162287E+0000  1.684933E-0001
  1.617705E+0000 -3.955517E+0000
  4.273422E+0000 -3.531872E-0001
  2.618762E-0001  1.386030E+0000
 -2.450177E+0000  3.049422E-0001
 -2.088466E+0000  5.392996E-0002
  5.425531E-0001  1.547751E+0000
  2.146986E+0000  3.916046E+0000
 -1.029251E+0000  4.051765E+0000
 -1.440558E+0000  3.214931E+0000
 -2.765230E-0001  3.562443E-0001
  4.787661E-0001 -2.351174E-0001
  2.253124E+0000 -8.357978E-0001
  7.891446E-0002 -1.647313E+0000
 -1.595538E+0000 -9.297058E-0001
  4.966934E-0001 -4.998092E-0001
  3.071717E+0000  1.166813E+0000
 -1.696674E+0000  1.991657E+0000
 -3.532294E-0001  1.221108E+0000
  1.347516E+0000  2.643631E-0001
  1.998127E+0000  2.002215E+0000
  8.142148E-0001  3.009598E+0000
 -1.697392E-0001  1.860183E+0000
  7.429101E-0001 -1.004184E+0000
  1.855379E+0000 -1.099178E+0000
  1.371884E+0000 -1.562271E-0001
 -8.648823E-0001 -9.070338E-0001
 -1.326719E+0000 -1.897888E+0000
  1.885230E+0000 -1.996009E+0000
  2.120312E-0001 -8.722731E-0001
  9.724380E-0001  2.331463E+0000
 -4.721807E-0001  1.357723E+0000
  3.320285E-0001 -1.778959E+0000
  3.624232E-0001  1.810548E+0000
 -6.449811E-0001 -1.509488E-0001
 -2.665081E-0004 -3.243464E-0003
  5.887942E-0001  1.085251E+0000
  1.173382E-0001  9.428329E-0001
 -1.458213E+0000  1.195153E+0000
 -3.690733E-0001  1.746421E+0000
  6.310413E-0001  1.122993E+0000
 -9.427049E-0001 -1.780641E-0002
  6.337915E-0001  1.912100E+0000
  4.955975E-0001  1.672829E+0000
  6.702130E-0001 -1.388900E+0000
 -2.357230E-0001 -1.597133E+0000
  1.058703E+0000 -1.775526E+0000
  1.295492E+0000 -1.097781E+0000
 -6.858876E-0001 -1.110286E+0000
  2.957407E+0000  5.537840E-0001
  9.570651E-0001  7.798050E-0001
  8.697761E-0001 -6.219321E-0001
  1.344204E+0000  6.846472E-0001
  3.051469E-0001 -5.740785E-0001
  2.729325E-0001 -9.187839E-0001
  5.984712E-0001 -3.096153E-0001
  1.275962E-0001  2.987236E-0001
  2.865695E+0000 -8.016425E-0001
  1.142950E+0000  6.997165E-0001
 -7.841568E-0001 -3.002128E-0001
 -2.295203E-0001 -1.785420E+0000
 -1.190865E+0000 -1.022149E+0000
  1.550708E-0001 -4.285974E-0001
  9.222818E-0001  1.694132E+0000
 -5.795972E-0001  1.019583E+0000
 -6.303446E-0001 -9.814846E-0001
 -1.003794E+0000 -1.676928E+0000
  8.240133E-0001 -1.741736E+0000
  1.907487E+0000 -6.888018E-0001
  1.800946E+0000 -9.736222E-0001
  4.391937E-0001  4.623355E-0001
 -3.502331E-0001  9.972182E-0001
 -3.615273E+0000  1.102343E+0000
 -1.520252E+0000  5.193274E-0001
 -1.324561E+0000  9.175356E-0001
 -1.747151E+0000 -9.124296E-0002
  6.490842E-0001 -6.924395E-0001
  1.758054E+0000  3.594928E-0001
  1.242664E+0000  2.190187E-0001
  9.914146E-0001 -7.301137E-0002
  1.956985E+0000 -1.028316E+0000
 -2.083988E-0001  4.565920E-0001
 -4.014503E+0000 -1.972337E-0001
 -2.276503E+0000  7.067919E-0001
 -2.577522E-0001  9.236773E-0001
  3.070969E-0001 -2.086438E-0001
  2.425207E+0000 -1.323050E+0000
  3.011886E-0001 -8.329746E-0001
 -1.648211E+0000 -3.362741E-0001
 -1.008204E+0000 -7.026920E-0001
  1.605529E+0000 -4.525120E-0002
  2.742248E-0001  1.214262E-0002
  3.759474E-0001 -2.551286E-0001
 -3.304836E-0001 -4.821949E-0001
 -1.844263E+0000  4.774881E-0001
 -4.298603E-0001  1.543385E-0001
  1.933238E+0000  8.003541E-0001
  9.645871E-0001  2.667074E+0000
 -1.696687E+0000  1.777499E+0000
 -1.890245E+0000 -1.087929E+0000
  2.251922E+0000  3.046973E-0001
  1.542547E+0000  2.265367E+0000
 -2.347646E+0000  1.271587E+0000
 -2.733675E+0000  8.367443E-0001
 -9.487104E-0001  1.777952E-0001
  1.244889E+0000  7.559715E-0001
  1.776962E+0000  6.542613E-0001
  6.240989E-0001  3.955555E-0002
  1.687581E+0000 -1.143913E+0000
 -2.105934E-0002 -1.582688E+0000
 -1.302047E+0000 -6.132648E-0001
 -4.156283E-0001 -1.757704E+0000
  1.486203E+0000 -3.155884E+0000
  1.702783E+0000 -4.356286E+0000
  1.827014E-0001 -2.687153E+0000
 -2.305074E+0000 -1.836598E+0000
 -9.220333E-0001 -2.864328E+0000
 -2.579873E+0000  1.135986E-0001
 -2.048964E+0000 -6.990283E-0001
  1.244302E+0000 -6.915435E-0001
  1.483446E+0000  5.495762E-0001
  1.037472E+0000  4.220057E-0001
 -1.363091E+0000  3.107438E-0001
 -8.079754E-0001 -6.029318E-0001
  2.927759E+0000 -4.178317E-0001
  2.041261E+0000  2.362111E+0000
 -2.237684E-0001  1.606442E+0000
 -3.774091E-0001  5.083189E-0001
  1.047692E+0000  2.204967E-0001
  8.978059E-0001  1.035715E+0000
 -1.339676E+0000  1.015462E+0000
  1.414811E+0000  2.451574E-0001
  1.409134E+0000 -1.318186E+0000
  9.737531E-0001 -3.215485E+0000
 -8.137731E-0001 -2.302516E-0002
 -3.205007E-0001  1.732180E+0000
 -1.092466E+0000  1.169557E+0000
 -1.230006E+0000  1.501775E+0000
 -1.104678E+0000  8.770542E-0001
  1.016990E+0000 -1.720664E-0001
  2.641738E+0000 -7.389449E-0001
 -1.618567E+0000  1.906291E-0001
 -7.419597E-0001 -2.291953E+0000
  6.591420E-0002 -1.492633E+0000
  1.868503E+0000 -1.002432E+0000
  1.809258E+0000 -1.888934E+0000
 -1.777000E+0000 -1.207318E+0000
 -5.862854E-0001 -2.494919E+0000
  1.717836E+0000 -1.259693E+0000
  9.626555E-0001 -4.092696E-0001
  4.775784E-0001 -3.501817E-0001
 -3.148809E-0002  4.182345E-0001
 -6.928226E-0002 -1.519708E+0000
  2.619704E-0001 -1.603715E-0001
  2.216045E-0001  9.623438E-0001
 -1.394829E+0000 -1.505277E-0001
  8.520355E-0001 -3.123777E-0001
  6.288163E-0001 -1.917000E+0000
  1.994621E+0000 -1.038299E+0000
  1.195549E+0000  9.112826E-0001
  1.955740E-0001  9.377678E-0001
 -1.360122E+0000 -2.850803E-0002
  2.216053E-0001  9.338610E-0001
  7.127269E-0001 -3.105850E-0001
 -1.745035E-0001 -8.717733E-0001
 -2.487076E+0000 -1.070317E+0000
 -1.087450E-0001 -1.534134E+0000
 -2.211471E+0000  3.966788E-0001
  1.699054E+0000 -1.904910E-0001
  6.943221E-0001 -5.416254E-0002
  2.743380E-0001 -7.671130E-0001
  1.429837E+0000 -2.088059E+0000
  2.841071E+0000 -4.610935E-0001
  1.702610E+0000 -1.503400E+0000
  2.161673E-0001 -1.129739E+0000
 -1.589563E+0000 -1.213488E-0001
 -1.250922E-0001 -1.169191E+0000
  1.090170E+0000  8.472777E-0001
  3.478043E-0001  1.220060E-0001
  2.021507E+0000  5.243210E-0001
  1.763565E+0000  8.183770E-0001
  1.996152E-0001  2.048106E-0001
 -1.648099E-0001 -6.621843E-0001
 -1.066250E+0000  8.354404E-0001
 -7.984170E-0001  7.228259E-0001
  1.921005E-0002  2.357342E+0000
 -7.104511E-0001  1.932840E+0000
  1.184799E+0000  1.973696E+0000
  1.101158E+0000  8.251207E-0001
  2.383724E+0000  1.332729E+0000
  7.021048E-0001 -1.078471E+0000
  8.758983E-0001 -6.033845E-0001
 -1.091188E+0000 -3.758382E-0002
 -1.491059E+0000  9.801230E-0001
 -6.439870E-0001  2.361969E+0000
  7.871033E-0001  1.756587E+0000
  1.830028E+0000  1.528248E+0000
 -1.037926E+0000  4.680130E-0001
 -1.567997E+0000  6.967302E-0001
  1.222079E-0001  4.267605E-0001
 -9.718486E-0001  1.458492E+0000
 -1.202834E-0002  7.982179E-0001
  8.825826E-0001  1.534386E+0000
  1.716353E+0000 -2.371649E-0001
  2.516857E-0001  1.974528E+0000
 -1.266952E+0000  1.666930E+0000
 -1.636674E+0000  9.351154E-0001
  1.168814E+0000 -8.810429E-0001
  4.567759E-0001 -1.311805E+0000
  1.005608E+0000 -7.105611E-0001
 -1.639144E+0000 -2.150761E-0001
 -1.443560E+0000  1.094347E+0000
 -4.621606E-0001  1.769744E-0001
 -4.284218E-0001  1.131278E-0001
 -1.601318E+0000 -1.874098E-0001
 -5.002473E-0001 -7.986773E-0001
 -3.665483E-0001 -1.959574E-0001
 -5.732542E-0001  2.354813E-0001
 -2.952456E-0001 -5.155190E-0001
  3.265296E-0001 -2.114664E+0000
  5.837464E-0001 -4.871023E-0001
 -1.114066E+0000 -2.121376E+0000
 -8.912600E-0001 -1.145562E+0000
 -9.326346E-0001 -9.424436E-0001
 -2.488668E+0000 -1.360905E+0000
  2.200352E+0000 -1.488438E+0000
  1.366861E+0000  1.633895E+0000
 -7.319298E-0002  1.679222E+0000
 -2.575877E+0000 -1.553527E-0001
 -1.136499E-0001  1.209765E-0002
  1.585234E+0000  1.439953E+0000
 -4.681007E-0001 -9.388616E-0001
 -1.180385E+0000 -1.187744E+0000
  2.042250E+0000  1.997153E-0002
  9.946709E-0001 -4.364578E-0002
 -1.289862E-0001 -6.964952E-0001
  1.989814E+0000  3.079170E-0001
 -3.916245E-0001  7.902597E-0001
 -5.847133E-0001  1.159246E+0000
 -1.637034E-0001  2.477399E-0001
  1.362955E-0001  2.650805E-0001
  9.975023E-0001  1.147770E+0000
 -1.734652E-0001  1.046446E+0000
 -1.231326E+0000  3.013070E+0000
 -2.092632E+0000  1.953593E+0000
 -6.388230E-0001 -6.735505E-0002
  8.981667E-0001 -2.569352E-0001
 -1.037818E-0001 -3.652274E-0001
 -4.443189E-0001 -1.543887E+0000
  2.594998E+0000  4.743758E-0001
  6.193187E-0001  1.001626E+0000
 -7.071224E-0001  2.190210E+0000
 -4.324297E-0001 -2.052885E-0001
 -5.085064E-0001  1.469009E+0000
 -3.963079E-0001  1.732708E+0000
 -1.831933E+0000 -1.073488E-0002
 -5.540633E-0001 -8.203089E-0002
  5.538072E-0001 -8.657114E-0001
 -1.505294E-0001 -1.199215E+0000
 -6.773877E-0001 -2.351711E-0001
 -3.046759E-0001 -1.838787E+0000
 -4.270152E-0001 -1.748404E+0000
 -1.768557E-0001 -6.462964E-0001
 -3.307200E+0000 -3.491129E-0001
 -1.105586E+0000 -1.225745E+0000
  6.166681E-0001 -1.486900E+0000
  2.481147E+0000 -1.167395E+0000
  1.185041E+0000  5.814438E-0001
 -2.494766E+0000  4.558424E-0001
  1.099988E-0001 -2.108124E-0001
  2.150725E+0000 -2.664108E-0002
 -1.144067E+0000 -5.333645E-0001
 -1.204728E+0000  9.689727E-0001
  4.708160E-0001 -7.193078E-0001
  1.052799E+0000 -4.168160E-0001
 -9.355611E-0001  2.163761E+0000
 -1.345918E+0000 -1.107277E+0000
 -8.523577E-0001  1.192985E+0000
 -4.488357E-0001  1.078842E+0000
 -4.120948E-0001  1.935021E+0000
 -5.357187E-0001  1.048698E+0000
  7.023945E-0001  1.594530E-0001
 -4.398340E-0001 -5.622060E-0001
 -1.331455E+0000 -2.787880E+0000
 -6.258053E-0001 -3.472195E+0000
 -9.908911E-0001 -7.489410E-0001
  3.984395E-0001 -9.941107E-0001
  1.928325E-0001  7.391616E-0001
 -8.579851E-0001 -5.057060E-0001
  1.647041E+0000 -8.543274E-0001
  1.681990E+0000  7.654265E-0001
 -3.128646E-0001  1.998718E-0001
 -6.474390E-0001  2.126912E-0002
 -2.112270E+0000 -1.850813E+0000
 -1.178860E+0000 -8.079556E-0001
 -1.143926E+0000  1.936072E+0000
 -1.484926E+0000  4.173235E+0000
  8.745340E-0001  2.022626E+0000
  1.742159E+0000  1.657452E+0000
 -9.207269E-0001  1.276267E+0000
  2.481653E-0001 -5.551848E-0001
  5.614340E-0001 -8.478719E-0002
 -1.189412E+0000  4.889394E-0001
 -1.383930E+0000 -1.350415E+0000
  1.198208E+0000 -8.239842E-0001
  3.136460E-0001  1.639444E+0000
 -2.999679E-0001  4.951323E-0001
 -7.761884E-0001  1.611941E+0000
 -1.785129E+0000 -5.035814E-0001
 -1.472165E+0000 -1.043084E+0000
  7.652193E-0001  3.690741E-0001
 -1.494537E+0000 -4.232048E-0001
 -4.995192E-0001  2.589360E-0001
 -1.508616E+0000 -1.276593E-0002
 -5.958314E-0001 -5.459879E-0001
  3.364657E+0000  8.797315E-0001
  3.152782E+0000  2.251423E+0000
  7.199600E-0001  5.640532E-0001
  7.907492E-0001 -7.305597E-0001
 -1.547697E-0001 -2.186996E+0000
 -6.919955E-0002 -7.063787E-0001
 -7.017193E-0001 -8.885136E-0001
 -1.285425E+0000 -8.805388E-0001
 -1.024952E+0000  1.367258E-0001
  1.260863E-0002 -1.507680E+0000
  9.719469E-0001 -9.467234E-0001
  9.926555E-0001 -1.496860E+0000
  1.022362E-0001 -2.351119E+0000
 -4.988934E-0001 -7.818128E-0001
 -4.895009E-0001 -1.520906E+0000
  1.035709E+0000  1.705536E+0000
  1.378764E+0000  1.157708E+0000
 -1.930800E+0000 -6.002233E-0002
 -1.468739E+0000 -1.513728E+0000
 -3.349287E-0001 -2.032716E+0000
  7.321856E-0001 -6.943157E-0001
  6.679803E-0001  1.630600E+0000
 -3.246276E-0001  9.064531E-0001
  1.837382E-0001 -3.230230E-0002
  1.532082E+0000 -1.150316E+0000
  1.247272E+0000 -1.658975E+0000
 -8.007475E-0001 -1.005490E+0000
 -3.403653E+0000 -1.685529E+0000
  2.663290E-0001 -1.702785E+0000
 -7.431847E-0001  2.085992E-0001
 -1.246860E+0000 -1.007988E-0001
  1.272931E+0000 -1.021103E+0000
 -5.751777E-0001 -8.490467E-0001
  2.018095E+0000  7.094776E-0001
 -6.267193E-0001 -5.777000E-0001
 -2.774373E+0000  3.068813E-0001
 -1.541065E-0003  1.607380E-0001
  6.064048E-0001 -1.201072E+0000
 -8.503238E-0001  2.060766E-0001
  1.831158E+0000  1.510280E+0000
  1.896565E+0000  1.291440E+0000
 -5.981277E-0001  2.614019E+0000
 -9.628312E-0001  1.272483E+0000
  2.106128E-0001  1.179717E+0000
 -1.045201E+0000  1.010543E+0000
 -1.474400E+0000  2.042572E+0000
 -8.583825E-0001  1.676804E+0000
 -8.909433E-0002  1.113269E+0000
  1.301558E+0000  8.909638E-0001
  2.168287E+0000  3.741375E-0001
  1.166293E+0000  9.987843E-0001
 -1.045151E+0000 -1.631467E-0001
 -8.259855E-0002 -3.331858E-0001
 -8.733678E-0001  6.569211E-0001
  5.646322E-0001  1.382163E+0000
 -1.916561E-0001  1.356791E+0000
  2.333684E+0000 -7.930385E-0001
  9.972690E-0001 -4.215568E-0001
 -5.831822E-0001 -1.391688E+0000
 -1.483368E+0000 -1.233505E+0000
 -3.064203E-0001 -5.646569E-0001
 -1.154937E+0000 -3.896696E-0001
 -1.213031E+0000 -2.388124E+0000
  1.045266E+0000 -1.161952E+0000
  2.005872E+0000 -3.585148E-0001
 -5.225950E-0001  1.251405E+0000
 -2.511026E+0000  6.490384E-0001
 -5.591838E-0001  6.016576E-0001
  3.593880E+0000  4.354519E-0001
  2.953918E+0000  1.426164E+0000
  1.101498E-0001  2.867155E-0001
 -8.904395E-0001 -1.562970E+0000
 -7.929567E-0001 -1.204098E+0000
  3.787849E-0001 -1.584551E+0000
  5.958013E-0001  1.226703E+0000
  6.948746E-0001  1.708584E-0002
 -1.039834E-0001  1.164721E+0000
 -2.923688E+0000  1.867552E+0000
  3.099882E-0001  1.671411E+0000
  1.218749E+0000  2.472309E+0000
  1.021637E+0000 -1.759159E-0001
 -4.164548E-0001 -9.285954E-0001
 -2.731595E+0000 -1.287127E+0000
 -6.172670E-0001 -1.731709E+0000
 -6.900229E-0001 -8.108897E-0001
 -1.205863E+0000  6.682282E-0001
  1.291661E+0000  3.668240E-0001
  2.626295E-0001 -4.225306E-0001
 -1.291727E+0000 -8.306659E-0001
 -1.767807E+0000  6.692693E-0002
 -2.291390E+0000  2.632365E+0000
 -2.735096E-0001  2.090868E+0000
  1.520991E+0000 -2.038980E+0000
  4.489529E+0000  4.593569E-0002
  3.906526E-0001  7.470990E-0001
 -4.010855E+0000 -6.146608E-0001
 -1.047252E+0000 -1.500814E-0001
 -7.662628E-0001 -1.848322E+0000
 -1.357445E-0001 -7.281274E-0001
  8.386991E-0001 -8.149931E-0001
 -7.962767E-0001  1.712049E+0000
 -1.480893E-0001  2.048013E+0000
 -1.280598E+0000  9.540586E-0002
 -1.018443E+0000  1.396753E-0001
  2.686154E+0000  1.278662E+0000
 -3.404740E-0001  1.487600E-0001
 -8.614456E-0001 -9.514753E-0001
 -3.659760E-0001 -1.890984E+0000
  4.198469E-0002 -1.632722E+0000
  5.086895E-0001 -9.702099E-0001
  1.066617E+0000  5.227012E-0001
 -1.228373E+0000  9.545962E-0001
  5.275708E-0001 -4.152081E-0001
  1.008445E+0000 -7.245631E-0001
  2.715034E+0000 -1.534112E-0001
  2.124239E+0000  1.412470E+0000
 -1.269336E+0000  1.562512E-0001
 -6.058586E-0001 -1.045617E+0000
  1.921116E+0000 -5.736303E-0001
  3.180350E-0001  2.222569E+0000
  4.081970E-0003  1.046815E+0000
  8.420539E-0001  2.267992E+0000
 -4.202395E-0001  1.423215E+0000
  1.080316E+0000  7.938121E-0001
  2.477832E+0000  1.994728E-0001
  1.535975E+0000  1.020743E+0000
  8.479648E-0001  9.700803E-0001
  1.369320E+0000  1.605295E+0000
  3.822775E-0001  1.089856E+0000
 -1.400115E+0000  1.120743E+0000
 -5.453575E-0001 -1.067972E-0001
  1.194090E-0001 -8.420731E-0001
  1.007448E+0000  5.279740E-0001
  1.818301E-0001 -1.911295E+0000
  1.390704E+0000 -6.289542E-0001
  1.082311E+0000 -2.208772E+0000
  5.724418E-0001 -2.172547E+0000
  7.275538E-0001 -1.697097E+0000
  2.662252E-0002 -1.857804E-0001
  2.782488E-0001  1.646322E+0000
 -2.682414E-0001  9.337199E-0001
 -9.495669E-0001 -3.430031E-0001
 -2.165914E-0002 -2.001798E+0000
 -1.151789E+0000 -7.023719E-0001
 -8.472171E-0001 -3.586546E-0001
 -1.681186E+0000 -5.363211E-0001
 -3.175956E+0000 -2.364061E+0000
  1.985844E+0000 -3.128514E-0001
  2.238798E+0000  1.229039E+0000
 -1.468614E-0001  1.625385E+0000
 -7.993306E-0001  5.615959E-0001
  1.273654E+0000 -1.603203E+0000
  3.878375E+0000 -1.273558E+0000
 -7.019268E-0002 -1.854281E+0000
 -3.882930E+0000 -1.206369E-0001
 -1.882148E+0000  4.097643E-0001
 -8.939221E-0001 -1.229004E+0000
  1.340867E+0000  3.463501E-0001
  9.724963E-0001  4.572060E-0001
 -1.021279E+0000  1.494296E-0001
 -5.743183E-0001  3.145165E-0001
  1.131048E+0000  2.296464E+0000
 -1.455041E+0000  2.923466E-0001
  1.593072E-0001 -4.526161E-0001
 -2.574065E-0001  2.328062E+0000
 -3.648832E+0000 -1.118094E+0000
 -8.831007E-0001 -1.144538E+0000
 -6.011102E-0001  3.981146E-0001
  1.462361E+0000  1.111286E+0000
  2.027307E+0000  9.486900E-0001
 -3.310814E-0001  4.193773E-0001
 -1.062604E+0000 -7.764449E-0001
  1.784590E+0000 -1.130738E+0000
  2.877633E+0000 -2.407168E+0000
  1.858227E+0000 -2.925842E-0001
  1.563261E+0000 -4.621564E-0001
  3.182503E+0000 -1.505407E+0000
  2.188932E+0000  5.845150E-0001
  6.084167E-0001 -2.672414E-0001
 -1.771381E+0000 -1.705642E+0000
 -9.404136E-0001  1.243446E-0001
  3.260343E-0001  2.679962E+0000
 -2.302098E+0000  2.445609E+0000
 -3.272766E+0000 -1.709823E-0001
  7.273075E-0001 -5.987234E-0001
  5.163345E-0001 -5.509338E-0001
 -1.606346E-0001 -1.904704E+0000
 -3.422029E-0002 -1.599406E+0000
  1.523655E-0001 -6.822512E-0001
 -1.585195E+0000 -4.551783E-0001
 -4.035360E-0001 -2.443702E+0000
  7.754421E-0001 -1.436707E+0000
  1.975570E-0001 -2.883099E-0002
 -1.865766E+0000  1.583302E+0000
 -7.439139E-0001  2.749967E+0000
  9.079626E-0001  1.912709E+0000
  9.067391E-0001  8.642661E-0001
  1.609082E+0000  5.848837E-0001
  4.134355E-0001  3.273045E+0000
  6.110000E-0001  2.751387E+0000
  6.903003E-0001  5.709628E-0001
  1.075683E+0000  1.174644E-0001
 -6.315281E-0002 -9.906674E-0001
  1.347801E+0000 -1.945969E+0000
 -1.353644E+0000 -2.775098E+0000
 -3.582723E-0001 -1.368395E+0000
  1.396685E+0000  3.036500E-0002
  1.718498E+0000  6.361627E-0001
  1.282462E-0001  1.278244E+0000
 -1.470400E+0000 -1.965879E+0000
  7.193376E-0001  3.653905E-0001
 -2.560042E-0001  3.329902E+0000
  3.459455E-0001  3.401089E+0000
  2.542736E-0001  3.933066E+0000
  1.690834E+0000  7.204065E-0001
  3.000153E+0000  3.453337E-0001
  7.962176E-0001  1.155436E+0000
  3.214844E-0002  9.893830E-0001
  7.477897E-0001 -1.142026E-0002
 -5.842500E-0001 -5.131054E-0002
  1.496112E+0000 -9.915853E-0001
  5.813092E-0001 -7.721982E-0001
 -8.326808E-0002 -2.401981E-0001
 -1.632122E+0000  1.436271E+0000
 -4.120122E-0001  4.633527E-0001
 -3.816738E-0001 -1.933715E+0000
  1.204700E+0000 -1.513007E+0000
 -1.612992E-0002 -2.774519E-0001
  1.692946E-0001 -1.355896E+0000
 -3.655997E-0001 -1.934981E+0000
 -1.889570E-0001 -6.848681E-0001
  3.128917E-0001 -7.669538E-0001
 -2.859221E-0001  8.910742E-0001
 -1.441881E+0000 -6.716606E-0001
 -9.901001E-0001  3.469889E-0001
 -7.454175E-0001  8.514574E-0001
 -2.932388E-0002  9.079097E-0001
 -3.533347E-0001  2.267466E+0000
 -3.410361E-0002  3.796625E-0001
  1.548461E+0000  1.082978E-0001
  1.344680E+0000 -1.147304E+0000
  6.916825E-0001 -1.799144E+0000
 -7.247186E-0001 -1.094028E+0000
 -4.838530E-0001  2.146903E-0001
 -1.060407E+0000  4.189005E-0001
  5.571213E-0001  6.009192E-0001
 -3.424023E-0001 -7.215015E-0001
  9.819457E-0001  5.218726E-0002
  2.474784E+0000  1.426224E+0000
  5.370844E-0001 -1.791005E+0000
  5.041492E-0001 -1.362189E+0000
  7.122421E-0001 -3.533751E-0001
  9.209451E-0001  9.154397E-0001
  3.173909E-0001 -1.244559E+0000
 -2.047119E-0001 -1.694564E-0001
 -2.288396E+0000 -1.612641E-0001
 -1.536368E+0000 -4.127005E-0001
  2.626133E-0001  1.515619E-0001
  3.142399E+0000 -1.417172E-0001
 -5.748195E-0001  3.044629E-0001
 -5.014466E-0001  6.928025E-0001
 -2.447152E-0001  9.144817E-0001
  5.739458E-0001 -5.340465E-0001
 -6.474886E-0001  1.251376E+0000
  4.957599E-0001  1.391255E+0000
  1.042225E+0000  2.523603E+0000
 -8.850580E-0001  2.234783E-0001
 -2.149141E+0000  1.136627E+0000
  4.051397E-0001  1.776533E+0000
  1.721110E+0000  1.631094E+0000
  8.317678E-0001  2.261278E+0000
  1.008576E+0000  7.222317E-0001
  3.805900E-0001 -6.509640E-0001
  2.442649E-0001 -1.623345E+0000
  1.248851E+0000 -1.616642E+0000
  3.923264E-0001 -9.007035E-0001
 -1.112221E+0000 -2.294472E-0001
 -7.715800E-0001 -1.135436E+0000
 -5.517577E-0001 -5.976946E-0001
 -1.515552E+0000 -1.242599E+0000
 -3.549082E-0002 -2.404100E+0000
  9.621423E-0001 -4.691385E-0001
  3.555903E-0001 -1.470542E-0001
 -2.051154E+0000 -7.476615E-0001
 -5.836917E-0001 -1.748549E+0000
  5.645511E-0001  5.627854E-0001
  1.006448E+0000  1.111132E+0000
 -1.190836E+0000  9.885669E-0002
 -8.718194E-0001 -5.042797E-0001
 -1.003929E+0000  1.014882E+0000
  4.651887E-0002  1.649905E+0000
 -1.672252E+0000  1.182494E+0000
  2.818101E-0001  3.469198E-0001
  2.306852E+0000  7.989876E-0001
  3.100825E-0001  1.475911E+0000
 -3.910943E+0000  6.757998E-0001
 -3.041669E+0000 -5.703567E-0001
  2.419799E+0000 -3.523117E-0001
  2.993978E+0000  8.364119E-0001
  5.420692E-0001  1.094991E+0000
 -3.320423E-0001  9.176643E-0001
 -8.508791E-0001  1.414669E+0000
 -2.222230E+0000  3.880734E+0000
 -2.151320E+0000  2.754982E-0001
 -5.898932E-0001 -6.046264E-0001
  3.989023E-0001 -4.818197E-0001
  2.732988E-0001 -4.377669E-0001
 -1.033751E+0000  6.654772E-0001
 -1.602320E+0000  7.225543E-0001
 -6.579445E-0001 -5.445831E-0001
  2.305719E+0000  6.233851E-0001
  8.446666E-0001  9.996119E-0001
  2.134243E+0000 -4.406603E-0001
  1.183501E+0000 -1.639447E-0001
 -1.626391E+0000  8.329430E-0001
 -2.071129E+0000  5.902921E-0001
 -6.922100E-0001  5.110082E-0002
  9.645854E-0001  5.549547E-0001
  1.249208E+0000  1.126561E+0000
  1.279502E+0000  7.328644E-0001
  1.707922E-0001  2.460787E+0000
 -4.138241E+0000  2.755735E-0001
  1.700069E+0000  2.279255E-0001
  1.060736E+0000  2.156379E+0000
 -9.130738E-0001  2.773367E-0001
 -1.678238E+0000 -5.787546E-0001
 -4.492029E-0001 -1.524769E+0000
 -2.298946E-0001  2.697893E-0001
  1.995864E+0000  1.633456E+0000
 -6.149835E-0001 -1.786367E-0001
 -8.278494E-0001 -1.391264E+0000
 -7.068272E-0001 -4.262886E-0001
 -3.198574E-0002  5.830288E-0001
 -1.241582E+0000  2.233266E-0001
  7.018343E-0001 -1.516147E+0000
  7.936969E-0001 -1.668536E+0000
  9.972637E-0001  4.130915E-0001
  2.036673E-0001  9.605680E-0001
 -5.761122E-0001 -2.619351E-0001
  1.501076E+0000  1.188104E+0000
 -4.726688E-0001  1.494760E+0000
 -3.327606E+0000 -1.497294E+0000
 -2.101492E+0000 -2.891575E+0000
  5.622847E-0001 -2.393020E+0000
  3.454103E+0000 -1.158212E+0000
  2.080359E+0000 -6.380491E-0001
 -8.641793E-0001 -5.717058E-0001
 -1.269413E+0000 -1.992315E+0000
 -9.037790E-0001 -1.341530E+0000
  1.685733E-0001  2.323760E-0001
  6.892497E-0001  8.096811E-0001
  1.122457E+0000  3.330009E-0001
  1.352418E-0001  6.304234E-0001
  6.342441E-0001 -4.627788E-0001
  2.330398E+0000 -1.582223E+0000
  3.305675E+0000 -1.182864E+0000
  9.978066E-0001 -1.138495E+0000
 -6.971601E-0001 -8.242237E-0001
 -3.632014E+0000 -7.459799E-0001
 -7.133250E-0001 -1.676661E+0000
 -1.471650E-0001 -1.574803E+0000
  3.811244E-0001 -5.037440E-0001
  1.065621E-0001  3.772868E-0002
 -1.643448E+0000 -7.599965E-0001
 -1.485867E+0000 -1.154977E+0000
  1.532908E-0001 -3.901498E-0001
  5.445473E-0001  1.677046E-0002
 -7.058831E-0001 -2.007403E-0001
 -8.768821E-0001 -2.081657E+0000
  7.688126E-0001 -2.300630E+0000
  8.949998E-0001 -2.604668E+0000
 -2.694259E-0001 -1.956924E+0000
 -5.919572E-0001 -2.602028E+0000
  3.332815E-0001 -2.039521E+0000
  1.347324E-0001  9.917670E-0001
 -6.762857E-0001 -6.568464E-0001
 -2.174922E+0000 -4.181130E-0001
 -1.511615E+0000 -7.927018E-0001
  9.325811E-0001  5.265162E-0001
  1.158863E+0000  7.592360E-0001
  1.206878E+0000  9.213441E-0001
 -1.532742E+0000  7.137541E-0001
 -1.048365E+0000 -2.049827E+0000
  8.052499E-0001 -2.636914E-0001
 -1.155497E+0000 -4.124080E-0001
  1.418092E+0000 -6.992699E-0001
  1.595822E+0000 -9.113581E-0001
  9.221381E-0001 -1.439595E+0000
 -6.249179E-0001 -1.424304E+0000
  6.301342E-0001 -1.343182E+0000
 -5.342073E-0001  1.132589E-0001
  5.796918E-0001 -1.221274E+0000
  1.671235E+0000  5.948344E-0002
 -2.829494E-0001 -2.425755E-0001
 -9.223415E-0001  1.807076E+0000
 -2.852180E-0001 -9.023610E-0001
  1.339738E+0000 -2.196057E-0001
 -8.951602E-0001  2.328828E+0000
 -2.110125E+0000  3.271389E-0001
  9.991847E-0001  1.113360E+0000
 -1.423571E-0001  1.269524E+0000
 -1.314122E+0000 -8.084566E-0001
  1.047406E+0000 -5.996485E-0001
  1.556379E+0000  1.008985E+0000
  3.890716E-0002  8.061251E-0001
  1.762921E+0000  2.131417E+0000
 -2.379254E-0002  2.769188E+0000
 -1.626076E+0000  2.404840E+0000
 -7.186439E-0001  8.979959E-0001
 -2.444863E+0000  1.551039E+0000
 -5.949148E-0001  1.693066E-0001
  1.796444E+0000 -9.110321E-0001
  2.134503E+0000 -5.444497E-0001
 -1.673406E+0000 -1.335064E+0000
 -5.896303E-0001 -2.089448E+0000
  1.723422E+0000 -1.904208E+0000
 -1.665021E-0001 -2.118357E+0000
 -1.033414E+0000 -1.296140E+0000
 -8.132196E-0001  4.063323E-0001
 -1.012283E+0000 -1.921690E+0000
  9.272570E-0001  2.373143E-0001
  1.011791E+0000  5.063755E-0001
  1.172570E+0000  6.022047E-0001
 -4.529090E-0001  1.054538E+0000
 -1.996694E+0000  1.090247E+0000
 -2.188066E+0000 -3.945211E-0001
  2.650747E-0001  1.137298E+0000
  5.688501E-0001  2.650577E-0001
  1.949954E+0000  1.116058E+0000
 -1.442632E+0000  2.447066E+0000
 -1.360156E+0000 -1.674840E+0000
  2.761154E+0000 -2.612836E+0000
  3.003373E+0000 -1.921345E+0000
 -7.585317E-0001 -6.986748E-0001
 -1.314504E+0000  9.713388E-0001
 -2.340753E+0000  2.051270E+0000
 -2.629390E-0001  1.072216E+0000
  8.654060E-0001  1.434229E+0000
  8.980584E-0001  3.780935E+0000
 -2.363055E+0000  1.251430E+0000
 -1.805049E+0000 -4.421343E-0002
  8.544051E-0001 -1.160211E+0000
  2.567858E+0000 -1.324538E+0000
  1.186497E+0000  9.087846E-0001
  1.404812E+0000  7.830609E-0001
  4.529636E-0001  7.282249E-0001
  3.843047E-0001 -1.147660E+0000
  1.308761E+0000 -3.393199E-0001
  1.384959E-0001 -1.741733E-0002
 -1.239544E+0000 -1.029859E+0000
 -1.572624E+0000 -1.193752E+0000
 -1.307341E+0000 -8.588598E-0002
 -1.062528E+0000 -5.463028E-0001
  5.660146E-0001 -7.862205E-0001
 -1.169257E+0000  2.223950E-0001
 -3.951070E-0001 -5.249890E-0001
  2.182720E+0000  2.026077E+0000
  1.176458E+0000  2.452714E+0000
  6.943444E-0001  1.813660E+0000
 -2.486643E-0001  1.141564E+0000
  2.864080E-0001  6.951835E-0001
 -3.773932E-0001  5.997031E-0001
 -1.265087E-0002 -1.463550E-0001
  5.352941E-0001  2.296185E-0001
  3.695847E-0001 -1.951945E+0000
  1.896457E+0000 -1.209210E+0000
  1.501145E-0001 -6.066147E-0001
 -3.100857E+0000  1.567601E+0000
 -2.834706E+0000 -6.417092E-0001
 -1.299051E+0000  5.394668E-0001
  5.302344E-0001  8.081949E-0001
 -1.553518E+0000 -3.615768E-0001
 -1.536921E+0000 -7.862936E-0001
  6.937749E-0001  4.683152E-0001
  2.738147E+0000 -3.259259E-0001
  2.959915E+0000 -4.780668E-0001
  1.630080E+0000 -1.355320E+0000
  1.897897E+0000 -1.517351E+0000
  5.033161E-0001  7.547282E-0001
 -1.738889E+0000 -7.271358E-0001
 -9.746089E-0001 -8.979189E-0001
  2.269119E+0000 -3.838023E-0001
 -1.097402E+0000  8.152292E-0001
 -1.284337E+0000  4.521976E-0001
  1.065268E+0000 -6.192261E-0001
 -1.027419E+0000 -2.618992E-0001
 -6.126391E-0001  4.838822E-0001
 -1.215844E-0001 -1.210611E+0000
  2.488774E+0000  2.390592E-0001
  2.081632E+0000 -1.248213E-0001
 -4.195514E-0001 -1.897085E-0001
  6.635774E-0001 -4.209584E-0001
 -3.032476E-0001  6.618818E-0001
 -1.392595E+0000  2.970558E-0002
 -2.042738E-0002 -2.735464E-0002
 -8.394552E-0002 -1.063416E+0000
  1.019831E+0000 -6.398767E-0001
 -3.617466E-0002  8.852802E-0001
  7.856564E-0001  5.459394E-0001
 -1.476621E+0000  5.274309E-0001
 -1.971214E+0000  3.945166E-0001
 -1.233391E+0000 -7.956341E-0001
  1.728182E+0000 -1.137972E+0000
 -2.920112E-0001  1.214786E-0001
 -2.329154E+0000 -5.606727E-0001
 -1.007721E+0000 -2.115006E+0000
  6.058653E-0001 -1.529791E+0000
  3.297835E+0000  8.616197E-0001
 -1.041827E-0002 -4.306244E-0001
  7.879646E-0001 -6.028992E-0001
  8.955659E-0002 -7.166400E-0001
 -1.626643E-0001 -1.801408E+0000
 -1.433528E-0001 -1.428612E-0001
 -5.209864E-0001  2.614684E-0001
 -1.006788E+0000  1.490355E-0001
 -1.519904E+0000 -1.836229E+0000
  1.599119E-0001 -2.490824E+0000
  2.013898E+0000 -3.126287E+0000
  2.696533E+0000 -2.176045E+0000
  1.368816E+0000 -1.926895E+0000
 -1.953312E+0000  4.533995E-0001
  5.223603E-0001 -1.364084E+0000
 -3.714352E-0001  3.876002E-0001
 -2.596727E-0002 -1.478213E-0001
  9.535590E-0001 -5.759362E-0001
 -1.216019E+0000 -1.092723E+0000
 -1.592008E+0000 -3.136547E+0000
  6.586708E-0001 -1.431964E+0000
  1.555606E+0000 -4.064309E-0001
 -2.189722E-0001  1.411281E+0000
 -4.924910E-0001  1.688655E-0001
 -1.038558E+0000 -8.381299E-0001
 -1.418951E+0000  3.688485E-0001
 -1.633433E+0000 -1.049856E+0000
 -2.504114E-0001 -5.745961E-0001
  2.640765E+0000  8.474634E-0001
  4.021504E-0001  4.506378E-0001
 -1.652886E+0000 -1.244349E+0000
 -1.238506E+0000 -1.405462E+0000
 -2.821123E-0001  6.839013E-0001
  1.140645E+0000  1.761654E-0001
  2.283172E+0000  6.498563E-0001
  2.000630E+0000  2.941817E+0000
 -1.701017E+0000  2.273970E+0000
 -2.886626E+0000 -8.507497E-0001
 -2.355501E-0001  1.683004E+0000
  1.120951E+0000  9.559354E-0001
  1.415747E+0000  4.227001E-0001
 -6.410977E-0001  4.940372E-0001
 -1.197380E+0000 -1.252619E+0000
 -1.542742E+0000 -7.553000E-0001
 -8.786213E-0001  5.428362E-0001
 -2.771008E+0000  1.502724E+0000
 -1.903367E+0000  2.350748E+0000
  1.658629E+0000  9.722488E-0001
  2.032414E+0000 -3.490410E-0001
 -2.891873E-0001  8.054157E-0001
 -1.074717E+0000  1.080644E+0000
  9.362835E-0001 -5.975342E-0001
 -1.130573E+0000 -2.746540E-0001
 -1.404360E+0000  1.410585E+0000
 -1.773004E+0000  1.676847E+0000
 -2.380605E-0001  1.372999E+0000
  1.249177E+0000 -8.893792E-0001
  2.606020E+0000 -6.262082E-0001
 -2.876629E-0001 -1.660741E-0001
 -1.541861E+0000  8.542051E-0002
  4.096960E-0002 -1.794079E+0000
  1.031472E+0000 -1.921858E+0000
 -8.972396E-0002 -2.076841E+0000
  6.858525E-0001 -5.729331E-0001
 -4.660359E-0001  2.423752E+0000
 -1.928630E+0000 -2.865149E-0001
 -1.922853E+0000 -6.893386E-0001
 -1.611541E+0000 -9.327932E-0001
  2.286337E-0002 -1.626877E+0000
  1.175445E+0000 -3.287832E-0002
 -2.328801E-0001 -9.409335E-0001
 -4.887175E-0001 -1.171294E+0000
 -8.766422E-0001 -2.264931E-0001
  3.481003E-0001  4.654111E-0001
  1.980357E+0000  7.360190E-0001
  1.864171E+0000  1.484503E+0000
 -2.855819E-0001  3.950265E-0001
 -3.043245E+0000 -5.962795E-0002
 -1.061640E+0000  1.418988E-0001
 -4.538415E-0001  2.426564E+0000
 -1.150783E+0000  2.003391E+0000
  4.865470E-0001  2.258432E+0000
  4.071755E-0001  1.380523E+0000
 -1.528998E+0000  7.613144E-0001
 -2.691485E-0001 -1.004763E+0000
  9.531133E-0001  7.259139E-0001
  1.256656E+0000 -1.141053E+0000
 -6.762750E-0001 -6.544338E-0001
 -2.923530E+0000 -1.942131E+0000
 -4.559758E-0002 -2.125715E+0000
  2.957205E+0000 -1.987173E+0000
  4.219450E-0001 -5.251901E-0001
 -1.314432E-0001 -1.361029E+0000
 -2.647211E+0000 -7.685403E-0001
 -2.492681E+0000 -1.944231E+0000
 -3.626665E-0001 -1.144036E-0001
  1.212654E+0000  6.572106E-0001
  1.885232E+0000 -1.210143E+0000
  3.529544E-0001 -1.718520E+0000
 -9.791681E-0001 -1.299674E+0000
 -3.358519E-0001  3.602325E-0001
 -6.309604E-0001  1.798076E+0000
 -2.105323E+0000 -3.936610E-0001
 -1.826274E-0001 -1.093584E+0000
  1.221416E+0000  8.310106E-0001
  5.497380E-0001  2.309989E+0000
 -2.410080E+0000 -7.445659E-0001
 -5.257422E-0001 -2.116998E+0000
  1.771394E+0000 -9.689454E-0001
 -1.230120E+0000 -1.382831E+0000
 -2.825021E+0000 -5.630509E-0001
 -1.150587E+0000 -8.353321E-0001
  1.939082E+0000  4.157823E-0001
  2.541178E+0000  1.555473E+0000
 -8.976528E-0001  2.334651E-0001
 -1.309544E+0000 -7.650445E-0001
  4.182816E-0002 -3.090018E+0000
  5.121257E-0001 -2.123223E+0000
  2.188349E-0001 -1.612314E+0000
 -6.854911E-0001 -1.074268E+0000
  1.795222E-0001 -1.850145E+0000
 -1.075310E+0000 -1.635348E+0000
 -7.065301E-0001 -1.086672E+0000
  1.555574E-0001 -1.706678E+0000
  1.265613E+0000 -6.815497E-0001
 -1.027560E+0000  4.913416E-0002
 -5.836462E-0001 -1.731165E-0001
  5.812411E-0001  1.191490E+0000
  1.357286E+0000  4.772873E-0002
  3.537332E-0002  1.154136E+0000
 -2.143309E+0000 -7.996610E-0001
  1.069031E+0000 -2.846766E+0000
  2.744548E+0000 -6.271164E-0001
  4.856642E-0001 -2.726711E+0000
  1.866365E+0000 -2.277236E+0000
 -1.117491E-0001 -1.049286E+0000
 -1.785025E+0000 -1.686517E+0000
 -5.143075E-0001 -1.035775E+0000
  6.893178E-0001  1.204917E+0000
  1.141421E+0000 -1.987805E+0000
  2.857005E+0000 -1.582266E+0000
  1.846141E+0000 -1.980456E+0000
 -7.785305E-0001 -2.528663E+0000
 -8.438759E-0001 -3.333979E+0000
 -1.128562E+0000 -6.558800E-0001
 -5.634508E-0001 -1.757846E-0001
 -1.606122E-0001 -7.028898E-0001
  5.787419E-0001  6.899937E-0001
  7.415872E-0001  2.121300E+0000
  2.885629E-0001  3.583727E-0001
  1.578767E+0000 -1.184680E-0001
 -1.247005E+0000 -3.515135E-0001
 -1.680702E+0000  2.335852E-0001
 -1.752748E+0000 -1.790320E-0001
 -1.735399E+0000  1.058717E+0000
  1.783398E-0001 -1.623617E+0000
  1.784024E+0000 -2.397071E+0000
 -6.962819E-0001  3.992204E-0002
 -3.816601E-0001 -9.523935E-0001
  3.529182E-0001 -1.216895E+0000
 -1.328038E+0000 -1.291237E+0000
  1.150671E+0000  1.105721E+0000
 -3.075632E-0001  2.548108E+0000
  2.796214E-0001  1.835380E+0000
  3.298084E+0000  8.740724E-0001
  3.462472E+0000  1.167630E+0000
 -9.972892E-0001  6.054311E-0001
 -4.319830E-0001  3.872332E-0001
  6.296631E-0001  9.148226E-0001
  1.726090E+0000  1.802495E+0000
 -1.042003E-0001 -1.223299E-0001
 -5.598707E-0001 -4.948176E-0001
 -8.783188E-0002  3.694303E-0001
  1.204544E-0001 -5.832681E-0001
  1.759145E+0000  3.784098E-0001
 -8.652473E-0001  1.746221E+0000
 -1.000181E+0000  2.810057E-0001
  3.537488E-0001 -9.102240E-0001
  1.943696E+0000  1.636479E+0000
  4.953662E-0001  1.249637E+0000
 -2.637417E+0000  1.098084E+0000
 -3.006776E+0000 -5.062921E-0001
 -3.362029E+0000  1.095567E+0000
  3.984915E-0001  7.488273E-0001
  1.900161E+0000  1.569746E+0000
  1.007898E+0000  8.759795E-0001
 -1.458241E+0000 -1.198236E-0001
 -9.403796E-0001 -1.950278E+0000
 -1.514669E-0001 -1.950991E+0000
  1.920827E-0001 -9.749609E-0001
  9.836847E-0001  1.126585E+0000
  1.043288E+0000  1.408664E+0000
 -2.483861E+0000  1.430806E+0000
  9.471167E-0002 -1.145341E+0000
  1.419954E+0000 -1.595014E+0000
 -1.009260E+0000  8.051261E-0001
 -2.210294E+0000  1.762661E+0000
 -1.136026E+0000  1.010328E+0000
 -4.681119E-0002  1.029323E+0000
  2.067217E+0000  3.643944E+0000
  1.382217E+0000  2.718457E+0000
  6.958203E-0001  2.488394E+0000
 -7.131449E-0001  1.514024E+0000
  4.508129E-0001 -3.256672E-0001
  8.465581E-0001 -6.981656E-0001
  4.861763E-0002 -5.805910E-0001
  2.763284E-0002 -2.027627E+0000
  2.436114E+0000 -1.417606E+0000
  4.790112E-0001 -6.049971E-0001
 -2.759828E+0000 -4.393669E-0001
 -7.243409E-0001 -5.708231E-0002
 -3.207491E-0001  4.394903E-0001
  7.943545E-0001  2.664274E+0000
 -9.929150E-0002  2.176860E+0000
  2.521971E+0000  6.848910E-0003
  2.446033E-0001  2.173878E+0000
 -2.059362E+0000  3.828394E-0001
 -2.235881E-0001 -4.033261E-0001
  3.517024E+0000  2.651563E+0000
 -4.865858E-0001  2.064582E+0000
 -4.672757E-0001  1.664720E+0000
  1.476647E+0000 -7.163412E-0001
  9.005159E-0001 -3.609190E-0001
 -1.371204E-0001 -1.100661E+0000
  3.666995E-0002 -4.315803E-0001
  2.096339E+0000 -8.163388E-0002
  3.019716E+0000 -1.076098E+0000
  1.603845E+0000  4.980695E-0001
 -1.219385E+0000  9.870451E-0001
 -1.703722E+0000  1.679654E+0000
 -1.113824E+0000  2.548262E+0000
  3.824683E-0001  1.857256E+0000
  2.182314E+0000  1.094591E+0000
 -2.338085E+0000  1.324569E+0000
 -5.053062E-0001 -2.269357E+0000
  2.488026E+0000 -1.351787E+0000
  1.653412E+0000  9.870996E-0001
 -1.783330E+0000  6.689701E-0001
 -1.158632E+0000 -2.472857E+0000
  1.827992E+0000 -2.075549E+0000
 -4.579460E-0001 -1.084123E+0000
 -2.153160E+0000 -1.217889E+0000
 -1.189541E+0000 -9.126968E-0001
  2.472600E-0001  1.378688E+0000
 -8.186388E-0001 -3.194955E-0001
  1.808547E-0001 -1.232595E+0000
  9.462227E-0001  4.016833E-0002
 -1.074934E+0000  7.342063E-0001
 -2.033613E+0000 -5.446493E-0002
  3.534938E-0001 -1.243465E+0000
  8.587961E-0001 -1.560662E+0000
  1.893809E+0000 -7.172063E-0001
 -2.011656E+0000  9.309601E-0001
 -1.714237E-0002  4.103669E-0001
 -5.711513E-0001  1.139663E+0000
  1.017895E+0000 -1.154759E+0000
  2.228151E+0000  5.028376E-0001
 -3.558988E-0002 -1.250749E+0000
 -1.224557E+0000 -5.256973E-0001
  1.332015E-0001 -3.006867E-0001
  8.340500E-0001 -1.578375E+0000
  2.060988E+0000 -7.068216E-0001
  8.075740E-0001  1.915132E-0001
  7.829174E-0001 -2.325119E-0001
  4.977572E-0001 -5.260271E-0001
 -1.195797E+0000 -3.209385E-0001
  3.373814E+0000  8.929509E-0001
  1.688444E+0000  1.253566E+0000
 -2.978525E-0001  2.895894E-0001
 -1.728993E+0000 -1.189402E+0000
 -3.122925E-0001  5.407170E-0001
  1.322080E+0000  1.228393E+0000
  2.008528E+0000  5.278399E-0001
  4.616636E-0001 -7.812611E-0002
 -1.122845E+0000 -1.601134E+0000
 -1.771368E+0000 -1.109403E+0000
  2.320838E+0000  2.267176E-0001
  8.684178E-0001 -1.384890E+0000
 -1.407197E+0000  1.424289E+0000
 -2.310828E-0001  3.667586E-0001
  1.289196E+0000 -2.977234E-0001
  2.397044E+0000  1.224587E+0000
  6.688148E-0001  8.308484E-0002
 -8.327746E-0001 -4.876182E-0001
 -8.439375E-0002 -1.863324E+0000
  2.640684E+0000 -1.539883E+0000
  8.243438E-0001 -9.567462E-0001
 -1.397203E-0001 -1.250397E+0000
  1.576148E+0000 -5.179376E-0001
  1.327990E+0000 -7.078108E-0001
  2.099548E+0000 -1.178480E+0000
  8.660142E-0001 -1.391174E+0000
 -1.773886E+0000 -2.104933E+0000
 -2.398737E+0000 -5.179980E-0001
  8.237315E-0001  9.942853E-0001
 -4.299691E-0001  2.441671E+0000
 -9.678617E-0001 -4.827327E-0001
  1.333829E+0000  1.694228E-0001
  1.632406E+0000 -4.989814E-0001
  1.473100E+0000  5.189945E-0002
  6.788629E-0001 -5.090862E-0001
 -6.726817E-0001 -1.925408E+0000
 -4.372880E-0001  1.218728E-0001
  2.416797E+0000  2.294546E-0001
  5.604423E-0001  3.971809E-0001
 -6.700434E-0001  9.156516E-0002
 -2.642078E+0000 -8.341102E-0001
 -3.084850E-0001 -1.428055E+0000
  1.433155E+0000  2.483104E-0001
  8.372068E-0001  6.251127E-0001
  1.783298E-0001  8.976854E-0001
 -2.525717E+0000  8.202390E-0001
 -4.085286E-0001 -4.537396E-0002
 -7.365860E-0001 -2.012124E+0000
  1.953818E+0000 -1.535057E+0000
  2.980378E+0000  7.385879E-0002
  8.391623E-0001  6.830184E-0001
 -1.854994E+0000 -7.200374E-0001
 -1.906653E+0000  5.699476E-0001
 -9.535210E-0002  3.592171E-0001
  1.496071E+0000  1.057288E+0000
  1.627593E+0000  1.279542E+0000
  1.390421E+0000 -4.158702E-0002
 -8.709536E-0001  1.753647E-0001
 -1.738295E+0000  1.018330E-0001
 -2.719492E-0001  6.977837E-0001
  9.637175E-0001  3.582301E-0001
 -3.241705E-0001 -1.498531E+0000
  3.210407E+0000 -1.282099E+0000
  8.578485E-0001  5.903831E-0002
 -9.935842E-0001 -8.568007E-0001
  3.055282E-0001 -1.362579E+0000
 -9.259297E-0001 -3.787879E+0000
 -5.482035E-0001 -2.613065E+0000
  8.424024E-0001 -7.257335E-0001
 -1.598986E+0000  9.368495E-0001
 -5.587948E-0001 -1.469719E-0001
 -2.246717E+0000 -1.391732E-0001
  8.245847E-0001 -1.098794E+0000
  3.564157E+0000 -1.441651E+0000
  1.023117E+0000 -3.102237E-0001
 -2.349338E+0000 -6.896772E-0001
 -2.241233E+0000 -1.930706E+0000
  1.141245E+0000  6.635395E-0001
 -3.266452E-0001  2.503622E+0000
 -2.748414E+0000  7.907736E-0001
 -6.172162E-0001  1.410655E+0000
 -1.695577E+0000  1.221655E+0000
 -1.182835E+0000  1.805400E+0000
 -9.127554E-0001  5.240264E-0001
 -2.335769E-0001  1.395849E-0001
 -4.676764E-0001  1.591430E-0001
 -2.498711E+0000 -1.058725E+0000
 -7.184092E-0001  2.287369E-0001
  7.775615E-0001  3.037846E-0001
  5.702394E-0001  1.237799E+0000
  9.353344E-0001 -2.726617E-0001
  3.026042E-0001  5.381938E-0001
 -6.393195E-0001 -8.235313E-0001
 -3.820800E-0001 -7.918980E-0001
 -6.702196E-0001  8.629273E-0001
  3.962943E-0001  1.975852E+0000
 -1.210353E+0000  1.898754E+0000
  3.483929E-0001  2.272101E+0000
 -1.560959E+0000  3.813539E+0000
 -1.709264E+0000  1.727799E+0000
  6.136400E-0001 -3.473339E-0001
  1.734283E+0000  2.705784E-0001
 -1.808110E-0001 -4.125576E-0001
  5.197563E-0001 -2.251928E+0000
  2.757033E+0000 -1.767925E+0000
  7.477515E-0001  7.991016E-0001
 -1.974618E+0000 -1.166107E-0001
 -1.092410E+0000 -1.096485E+0000
 -1.014586E+0000 -1.401028E+0000
  4.854182E-0001 -9.271545E-0001
 -2.591971E+0000 -1.293605E-0001
 -1.683754E+0000  7.963842E-0001
  4.589155E-0001 -2.313427E-0002
  2.123962E+0000  3.980352E-0001
  1.152160E+0000  9.709786E-0001
  2.122196E+0000 -1.446020E+0000
  1.286920E+0000 -1.624253E+0000
 -1.801483E+0000 -1.556461E+0000
 -1.689789E+0000 -1.119611E+0000
  7.533812E-0001  1.168944E+0000
 -3.784232E-0001  5.769913E-0002
 -2.256001E+0000 -8.318677E-0001
  1.263927E+0000 -2.871032E+0000
  2.407028E+0000 -1.016210E-0002
 -9.709283E-0001 -4.573353E-0003
 -1.902893E+0000 -8.492224E-0001
  6.155512E-0001 -1.688501E+0000
 -1.103223E-0001 -1.454676E+0000
 -1.574393E-0001 -4.198489E-0001
 -1.623039E+0000  1.442468E-0001
 -1.702690E+0000  1.415563E+0000
 -1.945118E+0000  1.115750E+0000
 -8.970800E-0001 -4.831610E-0002
  2.491408E+0000 -7.910745E-0001
 -1.596774E+0000 -5.986778E-0001
 -1.582318E+0000 -5.347165E-0001
 -9.529656E-0001  8.685541E-0001
 -9.178165E-0001  5.200470E-0001
  1.258743E-0001  2.375428E+0000
  5.412073E-0001  6.643884E-0001
  8.679493E-0001 -9.046350E-0001
 -6.868665E-0001 -2.515490E-0001
  1.176319E-0001 -5.152029E-0002
 -6.087756E-0001  1.555783E-0001
 -4.688852E-0001  2.260291E+0000
  3.278234E-0001  4.218359E-0001
  1.804952E+0000 -5.331720E-0002
  8.015212E-0001 -3.548500E+0000
 -6.596634E-0001 -3.232659E+0000
 -1.650965E-0001 -1.276375E-0001
  1.602693E+0000  2.040721E+0000
 -9.810903E-0001  7.908250E-0001
  1.635673E-0001  1.324469E+0000
  1.091641E+0000 -1.386016E-0001
  1.016042E+0000 -1.044268E+0000
 -5.106768E-0002 -6.689316E-0001
 -1.027231E+0000  8.995499E-0001
 -1.273267E+0000 -1.407154E+0000
 -1.558140E+0000 -3.222750E+0000
  2.666676E+0000 -5.136463E-0001
 -3.434469E-0001  2.491408E+0000
 -2.721180E+0000  2.107582E+0000
 -5.042462E-0001  1.394018E+0000
  1.150135E+0000  1.226783E+0000
  1.950032E+0000 -4.438687E-0001
  8.738030E-0001 -1.327636E+0000
 -8.236604E-0001 -6.904011E-0001
 -3.138274E+0000 -4.760649E-0001
  7.491105E-0001 -6.576983E-0001
  1.841012E+0000  2.274273E+0000
 -1.054483E+0000  2.342384E+0000
 -3.462031E+0000 -5.441569E-0001
 -5.520657E-0001  8.737040E-0002
  1.320012E+0000 -1.427791E+0000
  3.131529E+0000  5.675352E-0001
 -8.364867E-0002 -3.919724E-0001
 -2.983481E+0000 -2.535022E+0000
 -1.173945E+0000 -1.845026E+0000
  1.730985E+0000 -1.645508E+0000
  2.095962E+0000 -3.999074E-0001
  9.399707E-0001  6.205130E-0001
 -3.387037E-0001  8.980991E-0001
 -1.684126E+0000 -8.253599E-0001
 -7.856733E-0001 -1.656090E+0000
 -8.968271E-0001 -2.009211E+0000
  3.413173E-0001 -2.902728E+0000
  1.975351E+0000 -2.063038E+0000
  2.952021E-0001 -1.630098E+0000
 -2.326876E+0000  6.348136E-0001
 -3.334166E+0000  6.001750E-0001
 -3.073481E+0000  1.838410E-0001
  1.340972E+0000 -2.311777E-0001
  1.944836E+0000  5.268122E-0002
  9.833977E-0001  9.086199E-0001
 -4.947642E-0001  1.703621E+0000
  4.396879E-0001  8.854103E-0001
 -1.039642E-0001  1.544659E+0000
  5.915177E-0001 -2.837831E-0001
  4.073051E-0001  1.143030E+0000
 -6.682000E-0001 -4.703122E-0001
 -2.491145E+0000 -1.899332E+0000
 -1.118569E+0000 -1.953499E+0000
  1.151853E+0000 -1.137612E+0000
  3.242873E+0000  7.427990E-0001
 -1.472250E+0000  9.427364E-0001
 -1.761152E+0000 -2.636463E-0001
 -1.337105E+0000  1.066095E+0000
  1.325372E+0000  1.121720E+0000
 -8.170679E-0002 -6.966131E-0001
 -1.244684E+0000 -6.053207E-0001
 -2.000531E+0000  6.771023E-0001
  2.034712E+0000  1.022728E+0000
  2.300039E+0000  1.408466E+0000
 -1.269168E+0000 -7.587414E-0001
 -3.633166E-0002 -1.856392E+0000
  1.386145E+0000  7.242330E-0001
  1.541324E+0000  2.990142E+0000
  1.396824E+0000  2.463980E+0000
 -4.366279E-0001  2.295820E+0000
 -1.604027E+0000  1.883892E+0000
 -6.092826E-0001  2.834473E+0000
 -2.781598E+0000  5.783314E-0001
  1.590002E+0000 -4.726297E-0001
  2.937619E+0000  3.616905E+0000
 -5.368268E-0001  1.818484E+0000
  9.089037E-0002 -3.912607E-0001
  4.797982E-0001  8.536112E-0001
 -2.533462E+0000 -7.157629E-0002
 -1.997383E+0000  6.927553E-0001
  5.076650E-0001 -7.601087E-0001
  1.639198E+0000 -1.005812E+0000
  1.280085E+0000 -1.000827E-0001
 -1.899457E+0000  6.664301E-0001
 -2.180307E+0000  1.330970E+0000
  5.614761E-0001 -5.971696E-0001
  3.629013E+0000  8.647415E-0001
  3.434366E-0001  1.914246E+0000
 -2.379077E+0000  5.275541E-0001
 -6.427712E-0001  7.866542E-0001
  1.011894E+0000 -3.335215E-0001
  1.489408E+0000 -4.146706E-0001
  3.050428E-0001 -4.033592E-0001
  1.435997E+0000 -2.471138E+0000
  3.984315E-0001 -1.683472E+0000
 -1.072903E-0001  9.598079E-0001
 -1.599343E+0000  2.446409E-0001
 -9.036634E-0001  1.266862E-0001
 -8.117332E-0001 -4.420973E-0001
  3.330028E+0000  1.156383E+0000
 -6.528875E-0001  1.466438E+0000
 -1.204759E+0000 -1.427848E-0001
 -5.723438E-0001 -7.166358E-0001
 -6.493336E-0002 -4.137355E-0001
  7.383074E-0001 -1.769502E+0000
  1.701374E-0001 -5.104694E-0001
 -1.306143E+0000 -6.617468E-0002
 -5.167319E-0001  4.148579E-0001
 -2.733045E-0002 -1.407047E+0000
  2.397939E-0001 -3.368333E-0001
  7.495322E-0001 -4.939810E-0001
  1.749383E+0000 -1.418587E+0000
  1.418428E+0000  5.132597E-0001
 -1.978129E+0000  2.208317E-0001
 -9.459253E-0001 -5.211909E-0001
 -3.670051E-0001 -6.953022E-0002
  8.056330E-0001 -7.953233E-0001
  2.337493E+0000  3.855232E-0001
  4.033625E-0001  5.951447E-0001
 -2.597970E+0000 -6.475664E-0001
  5.638251E-0001 -3.511557E-0001
  5.318875E-0001 -6.386430E-0001
 -2.124760E+0000 -6.932855E-0001
 -7.255730E-0001 -1.559960E+0000
  1.570968E+0000 -5.392665E-0001
  7.660889E-0001 -2.471368E-0001
  2.962501E+0000  2.125994E+0000
 -9.752580E-0001  1.148718E+0000
 -2.114907E+0000 -4.999623E-0001
 -4.051667E-0002 -6.779729E-0001
  2.758189E+0000 -1.840986E+0000
  2.715297E+0000  1.810895E+0000
 -2.130415E+0000  1.413812E+0000
 -9.121548E-0001 -7.413109E-0001
  5.290412E-0001 -2.066596E+0000
  1.361418E+0000 -1.480329E+0000
  2.424474E-0001 -5.332072E-0001
 -9.512482E-0001  1.825213E-0001
 -2.464409E+0000  1.236043E-0001
 -1.139413E+0000 -7.018922E-0001
  1.944723E+0000  9.975379E-0001
  1.487055E+0000  1.994586E+0000
 -2.883546E-0001 -5.464254E-0002
 -7.370087E-0001  1.034326E-0001
 -3.335628E-0001  2.052201E-0002
  6.042486E-0001  1.726208E-0001
  8.950581E-0001  2.946624E-0001
 -2.570506E-0001  1.488775E+0000
 -1.353426E+0000  1.558990E+0000
 -1.299438E+0000  1.659852E+0000
  2.479162E+0000  3.166338E-0002
  2.848644E-0001  5.288920E-0001
 -1.013282E+0000 -4.966677E-0001
 -2.725741E+0000  1.064007E+0000
 -2.656861E+0000  3.843040E-0001
  7.840237E-0001 -2.639432E-0001
  2.235747E+0000  2.059968E+0000
  9.253914E-0002  1.471592E+0000
  2.620843E-0001  9.746960E-0001
  1.068658E+0000  8.580874E-0001
  1.439613E+0000  9.613078E-0001
  4.035742E-0001 -1.112531E+0000
  2.175326E-0003 -9.122901E-0001
  3.435399E-0001 -1.252739E+0000
  1.516233E+0000 -2.202897E+0000
 -7.255484E-0001 -1.137073E+0000
  3.521028E-0001 -3.443751E-0001
  1.110681E+0000 -2.264474E-0001
  8.162108E-0001  2.951448E-0001
  7.222218E-0001  2.082150E-0001
 -1.440927E+0000 -1.536693E+0000
 -1.324398E+0000  2.413180E-0001
 -3.193805E-0001  2.909600E-0003
  7.244856E-0001  4.663553E-0001
  1.908478E+0000  3.456785E-0001
  2.833351E+0000  1.823329E+0000
  9.689537E-0001  8.538798E-0001
 -1.568436E+0000 -8.491685E-0001
 -1.885501E+0000  5.204150E-0001
 -3.238916E+0000  6.411046E-0001
 -1.699320E+0000  5.385772E-0001
  1.935357E+0000 -1.183458E+0000
  2.351780E+0000  1.057432E+0000
  6.567491E-0002 -1.156115E+0000
 -1.800584E+0000 -1.523230E+0000
 -6.700644E-0001 -2.321957E-0001
  1.349923E+0000  7.473815E-0001
  3.428254E-0001  1.514368E+0000
 -1.519041E+0000 -1.154841E+0000
 -1.163790E+0000 -2.109045E-0003
  1.263320E+0000  9.739566E-0001
 -6.334816E-0001  1.667591E+0000
 -2.117145E+0000 -4.041710E-0001
 -1.567505E+0000 -1.386190E-0001
 -1.936441E-0001 -1.292962E+0000
  1.212660E+0000 -1.818393E-0001
 -5.164344E-0001 -1.060784E+0000
 -1.415849E+0000  1.126889E+0000
 -4.022749E-0001  5.833057E-0002
 -6.283709E-0002  5.864178E-0001
  1.232564E+0000  2.228712E+0000
  1.369911E+0000  1.363568E+0000
 -3.270496E+0000  5.006385E-0001
 -2.393497E+0000 -3.488754E-0002
  2.106014E+0000  1.588918E+0000
  2.782810E+0000  4.495155E-0001
  1.537357E+0000  1.660608E+0000
 -4.363200E-0001  1.404316E+0000
  1.549559E+0000 -1.290378E+0000
  2.369097E+0000 -2.824912E-0001
  1.214476E+0000  1.259867E+0000
 -1.817402E+0000  9.935050E-0002
 -6.002815E-0001 -6.222629E-0001
 -2.759491E-0001 -1.787611E-0001
 -1.040588E+0000 -2.061350E-0001
 -7.213728E-0001 -1.186565E+0000
  1.572581E+0000 -9.631240E-0001
  1.343629E+0000 -1.602623E+0000
 -4.267461E-0001  7.982514E-0001
 -2.597060E+0000 -8.978046E-0001
  4.131755E-0001 -1.258183E+0000
  1.669880E+0000 -8.083011E-0001
  1.380258E+0000 -6.972926E-0001
  4.790518E-0001 -7.480107E-0001
  1.723876E-0001  4.830300E-0001
  9.247211E-0001  3.279014E-0001
 -4.664378E-0002 -5.248007E-0001
 -7.258837E-0001 -4.776342E-0001
  4.493051E-0002 -1.771031E+0000
 -8.798170E-0001 -3.946289E-0001
 -1.189056E+0000  4.001015E-0001
 -2.354069E-0001  9.837299E-0001
  3.341680E-0002  1.265656E+0000
 -3.658587E-0001 -1.773884E+0000
  1.600335E+0000 -1.648017E+0000
  1.278414E+0000 -5.513315E-0001
 -2.304940E-0001  1.892475E+0000
 -3.287258E+0000  2.021809E+0000
 -2.010825E+0000  2.258703E+0000
  1.860718E+0000  1.262487E+0000
  3.135482E+0000  2.480018E+0000
  4.583874E-0001  3.891221E-0001
 -1.269625E+0000  4.668123E-0002
 -9.898502E-0002  1.351520E+0000
  3.290900E-0001  1.397404E+0000
  1.461284E-0001  1.151526E+0000
 -1.273305E+0000 -8.715525E-0001
  9.437202E-0002 -2.010359E-0001
 -1.637483E+0000 -6.456009E-0001
 -1.498971E+0000  8.765346E-0001
 -1.520917E+0000  8.777978E-0001
  2.858819E-0001 -5.944678E-0001
  2.765462E+0000  8.846680E-0001
 -7.611201E-0001 -7.629067E-0002
 -1.730407E+0000 -5.548347E-0001
  9.429982E-0001 -5.541748E-0001
 -5.319883E-0001 -1.213598E-0001
 -7.287015E-0001 -2.859338E-0002
 -1.578763E+0000 -1.609463E+0000
  1.472904E-0001 -2.091100E+0000
  1.422810E+0000 -1.448074E+0000
  2.240108E+0000 -8.518491E-0002
 -3.072129E+0000  7.504967E-0002
 -2.908912E+0000  4.201886E-0001
 -6.555892E-0001 -2.960565E-0001
  8.931965E-0001  1.251735E+0000
 -9.993135E-0002  1.006644E+0000
 -5.307565E-0001  4.757079E-0001
 -1.074363E+0000  1.458898E-0001
  3.197654E-0001  7.817584E-0001
  1.989959E+0000  1.591450E+0000
  2.007272E+0000  1.970265E+0000
 -4.153563E-0001  6.993505E-0001
  3.244229E-0001 -4.951080E-0001
  6.031901E-0001  3.848556E-0001
  1.606654E+0000 -1.459006E+0000
 -8.235122E-0001  1.501865E+0000
 -3.834888E+0000 -2.523213E-0001
 -5.376053E-0001 -5.663784E-0001
  1.412822E+0000  1.560444E+0000
  2.238627E+0000  1.851316E+0000
  3.076407E-0001  1.451539E+0000
 -6.596340E-0001 -1.243645E+0000
 -2.013028E+0000 -6.165596E-0001
 -1.154967E+0000 -8.398184E-0001
 -9.261219E-0001 -1.157308E-0001
 -7.133049E-0001  7.742814E-0001
  4.358358E-0001  1.535181E+0000
 -9.969191E-0001  3.362740E-0001
 -1.566989E-0002  8.586244E-0001
  1.441860E+0000  6.064081E-0002
 -1.025178E-0001 -1.532696E-0001
 -2.084310E+0000 -1.945902E+0000
  1.195688E+0000 -3.004163E-0001
  1.957185E+0000  2.169277E+0000
 -5.739697E-0003  2.970764E+0000
 -1.269198E+0000  6.638065E-0001
  1.286841E-0001 -5.775012E-0001
  3.648919E-0001  7.340955E-0001
 -2.320091E-0001 -9.424221E-0002
  9.107352E-0001 -1.404618E+0000
  1.608426E+0000  5.764780E-0001
 -1.554352E+0000  1.745606E+0000
 -2.731464E+0000  1.710563E-0001
  5.122216E-0001  8.874305E-0001
  2.116819E+0000  1.241708E+0000
 -1.149632E+0000  9.676767E-0002
  6.582953E-0001 -1.735172E+0000
  1.283050E-0002 -1.020453E+0000
 -8.754887E-0002  8.076064E-0002
 -1.341850E+0000 -4.550583E-0001
 -1.442870E-0001 -1.825587E-0001
  1.117890E+0000  3.912236E-0001
  1.830478E+0000  1.750559E+0000
 -4.033405E-0001 -1.224709E+0000
  7.005110E-0001 -2.611173E+0000
  5.293599E-0001 -1.435365E+0000
 -7.867080E-0001 -1.666581E+0000
  1.554753E+0000 -4.498624E-0001
  1.404544E+0000  9.804951E-0001
  2.156483E-0001  5.737580E-0001
  3.119104E-0001  1.844521E+0000
  3.185139E-0001  7.535248E-0001
  4.099821E-0002 -2.769871E-0001
  6.999302E-0001 -1.345703E+0000
 -3.282919E+0000 -2.363351E+0000
 -1.112898E+0000 -1.943502E+0000
  7.657705E-0001 -1.207498E-0001
  3.856221E-0002 -6.164034E-0001
  5.721063E-0001 -1.803431E+0000
  3.349386E-0001 -1.214356E+0000
 -1.858826E+0000 -1.647490E+0000
 -1.192190E-0002 -9.958607E-0001
 -2.232437E-0001 -8.474263E-0001
  4.757428E-0001 -1.379340E+0000
  1.173632E-0001 -6.083243E-0001
 -6.866481E-0001 -5.671693E-0001
  7.973700E-0001  1.174170E+0000
  4.065862E-0001  4.667950E-0001
 -3.946881E-0001  1.988243E+0000
 -1.543129E+0000  1.993575E+0000
 -1.225854E+0000  4.883229E-0001
 -2.450039E-0001  4.094689E-0001
  2.309254E+0000 -1.825502E-0001
  6.009394E-0001 -7.939152E-0001
 -1.364810E+0000  2.597441E-0001
 -8.431123E-0001 -1.169316E+0000
  2.305826E-0002 -1.096726E+0000
  1.967977E+0000  4.294730E-0001
 -7.349968E-0001  4.265868E-0001
 -6.727226E-0001  1.344293E-0001
  9.070830E-0001  3.779617E-0001
  4.036715E-0001  5.921796E-0001
  1.309803E-0002 -8.959500E-0001
  3.017167E-0002  9.331957E-0001
 -1.220548E+0000 -3.232126E-0001
 -2.658965E-0001 -6.389792E-0001
  5.398836E-0001  1.220270E+0000
  1.506263E-0001  1.393072E+0000
  1.565259E+0000  2.491028E-0001
  1.840798E+0000 -3.989994E-0001
 -6.016375E-0001  2.096621E-0001
 -2.903676E+0000 -1.551070E+0000
 -3.337648E+0000 -1.036260E+0000
  3.381318E-0001  4.711278E-0001
  1.416538E+0000  1.646362E-0001
  8.179005E-0001  1.295303E+0000
 -2.083575E+0000 -2.855309E-0001
 -1.574162E+0000 -1.662551E-0001
 -1.614084E-0001 -4.262456E-0001
  1.893724E+0000  2.156998E+0000
 -4.861838E-0001  7.229680E-0001
 -1.207184E+0000 -2.595785E-0001
  5.730560E-0001 -1.192327E+0000
  1.251416E+0000  1.043555E+0000
 -2.615050E-0001  1.033002E-0001
 -2.757993E+0000  3.138054E-0001
 -1.033985E+0000 -6.396703E-0001
  1.051706E+0000  8.714600E-0001
 -1.133277E+0000  1.733400E+0000
 -2.868721E-0001 -6.161676E-0001
 -2.237842E+0000  1.279229E-0001
  2.891116E-0001 -1.898684E-0001
  3.975993E-0001  2.402823E-0001
 -1.428972E+0000  2.977186E+0000
 -2.759911E+0000  9.001206E-0001
 -2.238883E+0000  3.227610E-0001
  1.547482E+0000  1.293992E+0000
  1.823110E+0000  1.244235E+0000
  8.229127E-0001  1.702763E+0000
 -9.966544E-0001 -7.556508E-0002
  4.113902E-0001 -1.882376E-0001
 -7.522175E-0001  1.501280E+0000
 -2.184551E-0001 -1.995060E-0001
  9.813947E-0001  1.040983E+0000
  2.105663E+0000  3.340632E+0000
 -5.290953E-0001  3.472152E+0000
  6.851713E-0001  2.018515E+0000
  2.268466E+0000  1.908115E+0000
  3.196800E-0001 -8.175690E-0001
  2.344101E-0001  8.028794E-0001
  1.833714E+0000  3.808437E-0001
  8.738340E-0001  1.075261E+0000
  4.952742E-0001  5.359662E-0002
 -2.349021E+0000  6.778442E-0002
 -1.546574E+0000 -1.977366E-0001
 -8.289887E-0001  1.615873E+0000
 -6.990393E-0001  2.261021E+0000
  1.000803E+0000  1.272670E+0000
  1.688359E+0000 -8.675052E-0001
  1.996751E+0000 -1.641644E+0000
  3.479850E-0001  1.406654E-0001
 -2.138434E+0000  2.796886E-0001
 -1.082617E+0000  5.079861E-0001
  1.430020E+0000 -2.061101E-0001
  4.435127E+0000  2.483725E-0002
  5.269711E-0003 -1.451873E+0000
 -8.243612E-0001 -8.749556E-0001
 -3.806884E-0001  5.057152E-0001
 -1.299290E+0000 -1.748509E-0001
  2.121595E+0000  3.483959E-0001
  1.059637E+0000  1.878682E+0000
 -1.874447E+0000  1.151790E+0000
 -1.040442E+0000  2.626621E-0001
  3.918076E-0001  1.752184E+0000
 -7.300072E-0001  6.271011E-0001
  4.417204E-0002  3.842157E-0002
  1.103852E+0000  4.913225E-0001
  4.866405E-0001  2.478725E-0001
 -1.979111E+0000 -3.308565E-0001
 -1.171428E+0000 -2.554029E-0001
  7.992221E-0001  1.142204E+0000
  1.716924E+0000  1.012784E+0000
 -5.698360E-0001  1.116685E+0000
 -3.711496E-0001 -5.913420E-0002
  6.083544E-0001  9.337020E-0001
  1.319789E+0000  1.506510E+0000
  2.369851E+0000  7.018390E-0001
  9.695541E-0002  1.397587E+0000
 -1.082502E+0000 -4.073234E-0001
  7.869527E-0001 -1.829110E-0001
  3.347592E-0001  1.416937E+0000
 -2.101380E+0000  1.285263E+0000
 -1.804735E+0000 -1.490473E+0000
  1.794273E-0001 -6.660484E-0001
  2.589447E+0000  4.637221E-0001
  1.198949E+0000  9.649860E-0001
 -2.355922E+0000  5.559822E-0001
  1.818221E+0000 -2.137374E+0000
  7.831687E-0001  4.546524E-0001
 -2.822088E+0000  5.314625E-0001
 -1.905442E+0000 -8.984178E-0001
  3.139762E+0000  4.931959E-0002
  1.665174E+0000  5.700022E-0001
  4.039272E-0001  1.813547E+0000
 -1.530137E+0000  6.558138E-0001
 -1.598989E+0000 -5.806529E-0001
  1.536334E+0000 -3.537348E-0001
  2.377230E-0001  2.722934E-0001
  3.322435E-0001 -9.837021E-0001
 -3.807530E-0001 -2.372829E+0000
 -1.739618E+0000 -2.302982E+0000
 -1.747595E+0000  1.235349E+0000
 -1.816496E+0000  6.411584E-0001
 -4.721776E-0001  6.147057E-0001
  8.245897E-0001  2.576511E-0001
  1.078191E+0000 -1.697247E-0001
  1.606463E-0001  1.862875E-0001
 -6.910463E-0001  1.341424E+0000
 -2.427617E+0000 -7.166455E-0002
  1.521539E+0000 -3.633951E-0001
  2.172248E+0000 -3.019229E-0001
 -4.337402E-0001  1.293023E+0000
 -1.808404E+0000 -1.635903E-0001
 -1.764646E+0000 -4.601289E-0001
  2.897707E+0000 -6.969345E-0001
  1.999360E+0000  6.611085E-0001
 -9.922524E-0001  3.272458E-0001
 -2.237561E+0000  7.660646E-0001
 -1.392539E+0000  7.306421E-0001
  7.109116E-0001 -7.945120E-0001
  2.917462E-0001  4.463816E-0001
 -3.330867E-0001  5.834053E-0001
 -9.095312E-0001  1.578579E+0000
 -1.549160E+0000  1.091441E+0000
 -1.179300E-0001  2.229360E+0000
  1.122445E+0000 -5.303757E-0001
  2.089015E+0000  1.187218E+0000
 -6.626030E-0001  1.994611E-0001
 -4.581111E-0001 -4.686216E-0001
 -1.407885E+0000  4.601983E-0001
 -2.035510E+0000  1.758954E-0001
  4.431779E-0002 -7.948591E-0001
  1.852261E+0000  4.049162E-0001
  2.238546E+0000  1.818851E+0000
  1.699504E+0000  7.490114E-0001
 -6.575666E-0001  3.057181E-0001
 -1.232261E+0000 -5.200143E-0001
 -4.827174E-0001 -1.320094E+0000
  7.884672E-0002 -4.369955E-0001
  6.798100E-0001 -1.966906E+0000
  3.033032E-0001 -3.356097E-0002
 -1.034878E+0000  8.289432E-0001
 -1.206714E-0001 -1.435352E+0000
  9.689221E-0001 -1.632043E+0000
  1.504522E+0000  2.609677E-0001
  8.422588E-0001  1.702167E+0000
 -5.498075E-0001  1.479759E+0000
 -9.218648E-0001 -2.524589E-0001
 -1.225161E+0000  2.526370E-0001
  1.494143E+0000  8.145504E-0002
  2.234037E+0000  6.305706E-0001
 -2.268094E+0000  1.687056E-0001
 -1.105810E+0000 -1.170051E+0000
 -1.132553E+0000 -7.403429E-0001
 -1.501707E+0000 -8.135716E-0001
  1.922636E-0001 -2.655827E-0002
  7.917392E-0001 -6.150560E-0001
  5.415959E-0001  1.568467E+0000
 -9.417779E-0001  1.057203E+0000
 -2.406348E+0000 -6.192433E-0001
  4.100004E-0001  2.604134E-0001
  1.517907E+0000 -5.413317E-0001
 -1.501013E-0002  1.190988E+0000
 -7.164782E-0001  3.962935E-0001
 -2.154617E+0000  2.722475E-0001
 -7.771254E-0001  6.873705E-0001
 -4.359712E-0001  9.893064E-0001
 -7.023930E-0001  6.443965E-0001
 -5.427640E-0001  3.672848E-0001
  2.582043E-0001 -1.216010E+0000
  1.026504E+0000  5.258383E-0001
 -1.320503E+0000  1.580390E+0000
 -1.318594E+0000 -1.397582E+0000
  6.524571E-0001 -2.237236E+0000
  1.410542E+0000  3.816663E-0001
 -2.410970E+0000  3.156788E-0001
 -4.457335E-0001 -1.091238E+0000
  2.655051E+0000  1.066216E+0000
 -1.500177E+0000  1.033686E+0000
 -7.035294E-0001  1.955942E+0000
  9.120861E-0001  2.195757E+0000
  1.213956E+0000  1.363893E+0000
  7.482472E-0001  7.651008E-0004
 -2.642004E-0001 -1.162849E-0001
  1.661348E+0000  1.282638E+0000
  7.498657E-0001  9.454924E-0001
 -2.106382E-0001  2.960854E-0002
 -3.956128E-0001  8.185925E-0001
 -6.089751E-0001 -1.306553E+0000
 -8.640599E-0001 -1.505935E+0000
  1.279458E+0000 -5.150756E-0001
  1.049887E+0000 -7.208621E-0001
  1.659800E+0000  7.918932E-0001
 -1.204131E+0000  7.381346E-0001
  6.862656E-0001  1.344833E+0000
 -7.893402E-0001  8.230066E-0001
  6.534949E-0001  5.746226E-0001
 -9.520537E-0001  7.592493E-0002
 -8.207579E-0001 -8.415636E-0001
  8.821926E-0001 -2.372543E+0000
 -2.626883E-0001 -2.634647E+0000
 -8.565521E-0001  7.502300E-0002
 -2.111064E+0000 -8.242976E-0001
 -6.624094E-0001 -2.824542E-0001
  3.920091E-0001 -1.785682E-0001
  2.889623E-0001  5.414210E-0001
 -2.295888E+0000 -9.438143E-0001
  4.285210E-0001  3.000074E+0000
 -1.004880E+0000  3.846264E+0000
  2.305468E+0000  2.548057E+0000
 -5.012985E-0001  6.055413E-0001
 -2.013587E-0001  1.054754E+0000
  1.332840E+0000 -9.909979E-0001
  4.964082E-0001  1.828547E-0001
  8.804778E-0001 -3.750817E-0001
 -6.981417E-0001 -5.494383E-0001
 -1.766251E+0000 -4.268054E-0001
  3.979033E-0002 -1.439778E+0000
  1.882346E+0000 -1.186696E+0000
 -6.126721E-0001 -9.323586E-0001
 -1.569462E+0000  2.555497E-0001
 -3.613367E-0001 -1.173603E+0000
 -1.056086E+0000 -1.182242E+0000
  1.333608E+0000  6.382596E-0004
  2.613655E-0001 -7.196841E-0001
 -8.882867E-0002 -5.078029E-0001
 -2.343447E+0000 -9.934448E-0001
 -1.351537E+0000 -9.518952E-0001
  8.061572E-0001 -2.317204E+0000
 -4.458300E-0001 -1.980354E+0000
  5.097693E-0001 -3.265669E+0000
 -1.788492E+0000 -1.569708E+0000
 -1.700808E-0001 -1.427630E+0000
 -9.838111E-0001 -7.855491E-0001
  4.516612E-0001 -1.267265E+0000
  1.216179E+0000 -5.906588E-0001
 -1.408094E-0001  6.815450E-0001
 -1.991706E+0000 -1.481132E+0000
 -4.246063E-0001 -2.616586E+0000
  2.536716E+0000 -1.417434E+0000
  8.337088E-0001 -2.832767E-0001
 -3.763314E+0000  2.551166E+0000
 -2.577381E+0000 -7.028449E-0001
  5.982397E-0001  7.011962E-0001
 -2.022489E+0000  1.449001E+0000
  7.860504E-0001 -2.590347E-0001
  3.408185E-0001  1.181241E-0001
  7.552146E-0001 -1.860210E-0001
 -8.194639E-0001 -8.763924E-0001
 -1.818680E+0000 -8.868283E-0002
 -1.427075E+0000  1.485624E+0000
  4.085936E-0001 -2.397835E-0001
  3.996159E-0001 -3.477407E-0001
  2.680811E+0000 -2.229411E-0001
  1.160346E+0000  5.478322E-0001
  4.067094E-0001 -5.562667E-0001
  2.399864E-0001 -5.957832E-0001
  1.389580E-0001 -9.355243E-0001
 -1.215757E+0000  1.441096E-0001
  1.424422E+0000  1.218483E-0001
  6.601432E-0001 -5.368607E-0001
 -3.387115E+0000 -7.259921E-0001
 -1.234673E+0000 -9.104356E-0001
  1.312985E+0000  6.307455E-0001
  7.945650E-0001  5.432216E-0001
 -1.702083E+0000 -1.207993E+0000
 -3.756605E+0000 -8.674933E-0001
 -2.433929E+0000 -1.515676E+0000
  1.471498E+0000 -1.549915E+0000
  4.424957E+0000  1.080767E+0000
  8.135999E-0001  2.054509E+0000
 -1.452917E+0000  9.080757E-0001
 -2.000199E+0000  1.775130E-0001
  5.596884E-0001  6.449599E-0001
 -8.328596E-0001  4.937072E-0001
  2.253854E-0001  3.784955E-0001
  1.650412E+0000 -1.893867E+0000
 -4.204194E-0001 -8.234621E-0001
  9.038787E-0001 -1.494791E+0000
 -5.895120E-0001  5.622515E-0001
  1.382642E+0000 -8.507900E-0001
  5.876007E-0001 -5.829967E-0001
 -7.584100E-0001 -6.089197E-0001
  3.171397E-0001 -6.838334E-0001
  1.683948E-0001  1.006280E+0000
 -4.123785E-0001  5.885059E-0001
  9.241154E-0001 -5.823193E-0001
  2.811834E+0000  7.364197E-0001
 -1.328482E+0000  5.165404E-0001
 -2.542524E+0000 -1.655887E-0001
 -1.498553E+0000 -5.636504E-0001
  1.361208E-0001 -1.342397E+0000
  4.429675E-0001 -3.207877E+0000
 -1.123299E+0000 -2.727190E+0000
 -1.786703E+0000 -4.478964E-0001
 -3.010549E+0000 -1.088403E+0000
  1.387523E+0000 -1.416473E+0000
  4.878761E+0000 -5.010325E-0001
  4.334254E-0001 -1.551991E-0002
 -2.464625E+0000 -2.755680E+0000
 -2.399423E+0000 -3.145044E+0000
  7.346083E-0002 -9.996132E-0001
  2.864864E-0001 -1.396865E-0001
  7.695942E-0001  2.279086E-0001
  1.266145E-0002 -4.106276E-0001
 -1.321521E+0000 -1.416912E+0000
  6.902386E-0001 -7.178458E-0001
  1.849406E-0001 -1.000911E+0000
 -9.374404E-0001 -4.857854E-0001
 -5.280793E-0001  4.663379E-0001
 -9.405707E-0001 -1.511248E+0000
  9.182187E-0001 -6.186314E-0001
  1.385563E+0000 -1.203233E+0000
  1.987576E+0000 -5.195229E-0001
  2.181015E-0001 -1.659900E+0000
  3.979333E-0001 -1.574016E+0000
 -3.943490E-0001 -1.579741E+0000
 -3.089194E+0000 -7.944542E-0002
 -8.222137E-0001 -5.569809E-0001
  8.068026E-0001  1.721293E+0000
  2.049721E+0000  3.167621E+0000
 -1.141284E+0000  2.818561E+0000
 -9.062394E-0001  5.731660E-0001
  2.608980E-0001 -4.610815E-0001
  1.823349E+0000  1.601600E-0001
  1.788778E+0000 -4.500202E-0002
  2.843908E+0000 -1.559563E+0000
  5.125197E-0001 -6.710458E-0001
 -1.494154E+0000 -8.279436E-0001
  9.148373E-0001  1.231894E+0000
 -3.209103E-0001  2.239124E+0000
 -8.216423E-0001  2.333212E+0000
 -1.746037E+0000  2.149644E+0000
 -1.928030E+0000  1.233764E-0001
  2.083529E+0000 -9.464938E-0001
  1.545981E+0000  1.017427E+0000
 -1.808292E+0000  1.008302E+0000
 -4.009360E+0000  1.012965E+0000
  2.025310E-0001 -5.364050E-0001
  1.338902E+0000  8.673076E-0001
  1.105763E+0000  6.890550E-0001
  3.878303E-0001 -8.265185E-0001
 -7.043443E-0001 -1.798782E+0000
  5.041861E-0001 -1.439737E+0000
  3.774376E-0001 -5.108776E-0001
  7.605598E-0001 -1.123530E-0001
  6.745890E-0001  8.634384E-0001
  3.330964E-0001  2.076341E-0001
  2.295691E+0000  1.337122E-0002
  4.306077E-0002 -1.062767E+0000
 -9.532190E-0001 -1.078133E+0000
 -1.291353E+0000  1.151992E+0000
 -1.872683E+0000  3.656976E-0001
 -3.091375E+0000  1.682692E+0000
 -4.836884E-0001  1.100510E+0000
  1.856678E+0000  5.114907E-0002
  9.170210E-0002  5.423342E-0001
  5.621153E-0001  9.987979E-0001
 -6.277575E-0001  1.155648E+0000
 -1.454250E+0000  8.179091E-0001
  6.278079E-0001  3.753198E-0001
 -8.052606E-0001  1.518741E+0000
 -1.967004E+0000  2.479264E+0000
 -4.800755E-0001  8.474577E-0001
  7.502547E-0001  3.033904E+0000
 -2.006297E+0000  8.955176E-0001
  5.241644E-0001  3.104975E+0000
  1.889602E-0001 -6.242007E-0001
  3.312793E-0001  2.655983E-0001
 -2.909837E-0001  2.064621E+0000
 -3.861034E-0001  1.503119E+0000
 -9.735521E-0002 -9.244481E-0001
  1.163150E+0000 -1.629641E+0000
 -4.431037E-0001 -7.962426E-0001
 -5.789173E-0001  4.630358E-0001
 -1.034074E+0000  2.896489E-0001
  7.445722E-0001  7.283707E-0001
 -5.317872E-0001  1.396464E+0000
 -3.061479E+0000 -1.114962E-0001
  1.242705E+0000 -4.933480E-0002
  2.562624E+0000  5.574294E-0001
  1.126393E+0000 -1.516850E-0001
 -2.613646E+0000  1.785220E-0002
 -1.979556E+0000 -1.950252E-0001
 -8.999143E-0002  7.095525E-0001
  8.535975E-0001  8.741855E-0001
  7.911527E-0001 -5.561695E-0001
 -1.328586E-0001  4.133776E-0002
 -5.068348E-0001  4.595017E-0001
  1.096596E+0000  6.756832E-0001
  1.485808E+0000 -8.888307E-0001
  2.803448E+0000 -2.743400E+0000
  1.506544E+0000 -6.210284E-0001
 -1.612417E+0000  8.531649E-0001
 -2.794574E+0000  7.267543E-0001
  2.103682E+0000 -7.005712E-0001
  4.033699E+0000 -3.684782E-0001
 -8.819220E-0002  7.471887E-0001
 -2.667472E+0000  1.292925E+0000
 -2.078177E-0001  1.702600E+0000
  1.977120E+0000  1.271719E+0000
  9.592448E-0001  2.251508E+0000
 -7.591165E-0001  6.429533E-0001
  4.914728E-0001 -5.094373E-0001
  1.448356E+0000 -4.250441E-0001
  2.370379E+0000  6.471407E-0001
 -8.061342E-0002 -2.181174E-0001
 -8.208144E-0002 -5.434591E-0001
 -7.299323E-0001 -8.730793E-0002
  6.917001E-0001 -1.192096E-0001
  1.100207E+0000 -9.789464E-0001
  9.187588E-0001 -4.785825E-0001
  5.190334E-0001  1.036239E+0000
 -1.568133E+0000  2.831122E-0001
  2.987746E-0001 -9.725624E-0001
  1.445513E+0000 -5.252762E-0001
 -6.844462E-0001  2.609059E-0002
 -2.443324E+0000 -4.776102E-0001
 -2.075643E+0000 -1.888943E+0000
  2.125373E+0000 -2.973286E+0000
  2.090964E+0000 -2.568338E+0000
  1.378778E-0001 -1.951032E+0000
 -3.649527E-0001 -1.453558E+0000
 -1.209687E+0000 -1.180211E+0000
  1.698020E+0000  5.480247E-0001
 -1.119687E+0000 -7.003546E-0001
  1.071398E+0000 -1.535100E+0000
  5.886670E-0001 -4.525856E-0001
  7.114348E-0001 -5.265584E-0001
  2.054610E+0000  9.385222E-0001
  3.061207E+0000  1.375918E+0000
  1.139066E+0000  1.719300E+0000
  9.254316E-0001  1.613126E+0000
  1.102968E-0001  4.118270E-0001
  2.964128E+0000 -1.427046E+0000
  1.559716E-0001  1.439350E+0000
 -3.282743E+0000 -1.058168E-0001
 -6.392961E-0002 -8.032735E-0002
  3.119552E+0000  7.394337E-0002
  1.363902E+0000  7.593423E-0002
  3.264554E-0001  2.083675E-0001
 -1.799376E+0000  1.429263E+0000
 -3.562606E-0001  8.057314E-0001
  2.100484E+0000  9.620125E-0001
  1.540617E+0000  2.187282E+0000
 -1.175128E+0000  3.290203E+0000
 -9.736970E-0001  1.196103E+0000
  1.647862E+0000  6.184161E-0001
  8.276718E-0001  1.341442E+0000
 -1.463409E+0000  1.988437E+0000
 -1.302591E+0000  9.385046E-0001
  9.263756E-0001 -1.549585E-0001
  1.643854E+0000  1.866885E+0000
  1.910201E-0001  1.909140E+0000
 -1.168195E+0000 -9.418331E-0001
  3.775368E-0002 -6.917666E-0001
 -1.247309E+0000  1.790805E-0001
 -1.318711E+0000 -1.173608E+0000
  2.896933E-0001 -5.941338E-0001
 -2.460416E-0001  2.326761E-0001
 -1.353044E+0000  6.139262E-0001
 -1.577039E+0000 -2.198207E-0001
  2.283503E+0000  6.696154E-0001
  9.992422E-0001  1.066904E+0000
 -2.275738E-0001 -2.192810E+0000
  1.418808E-0002  3.317873E-0002
  9.325689E-0002  3.884449E-0004
 -9.241879E-0001 -9.788246E-0001
  1.247216E+0000  7.777217E-0001
  8.800382E-0001  1.223005E+0000
  4.976069E-0001 -1.507273E-0001
  4.059818E-0001  6.692468E-0001
  6.783282E-0002  2.544372E-0003
 -4.350364E-0001  1.016433E+0000
 -1.553829E+0000 -3.654569E-0001
 -1.449670E-0001  6.049839E-0001
  4.413113E-0001  7.574411E-0001
 -9.062408E-0001  7.536940E-0001
  1.105508E+0000  1.363612E+0000
  2.833090E-0001  1.757034E+0000
 -1.303111E+0000  1.676447E+0000
 -8.903561E-0001  1.218112E+0000
  7.715867E-0001 -5.335287E-0001
  1.932289E+0000 -9.602237E-0001
  1.709789E+0000  9.295485E-0001
 -1.176299E+0000  1.109593E+0000
 -6.781706E-0001 -8.739538E-0001
  1.577744E-0001  1.220031E+0000
  1.525381E-0001  1.153966E+0000
 -2.483174E-0001  5.814286E-0002
 -1.504348E+0000 -2.206064E-0002
 -1.031801E+0000  3.492793E-0001
  8.589331E-0001  1.015565E+0000
 -1.196446E+0000  1.391141E+0000
 -4.127305E-0002  1.193788E+0000
  9.051438E-0002  2.470918E+0000
 -3.918456E-0001  1.410199E+0000
  3.885034E-0001  5.968633E-0001
  3.101287E+0000 -5.869582E-0001
  1.491551E+0000  1.235169E+0000
 -8.930840E-0001  2.514051E-0001
  1.548524E+0000 -7.761659E-0001
  3.195970E-0001  6.442622E-0002
 -2.934825E-0001  4.777244E-0001
  3.848009E-0002 -2.946524E+0000
  2.925019E-0001 -1.589375E+0000
 -3.394336E-0001 -8.271932E-0001
 -2.813080E-0001 -8.521304E-0001
  8.235624E-0001 -2.172029E+0000
  1.618636E+0000 -2.140942E+0000
  1.473816E+0000 -4.647338E-0001
 -9.364555E-0001  6.265435E-0001
 -2.384773E-0001 -4.187868E-0001
  1.037380E+0000  8.144507E-0001
 -8.443025E-0001 -4.036341E-0001
  2.248980E-0001  3.981504E-0001
 -5.730979E-0001  8.105402E-0001
  9.871722E-0001 -2.129287E-0001
  4.107317E-0001 -1.371991E+0000
 -8.465121E-0001 -1.069599E+0000
 -5.531279E-0001 -5.769717E-0001
 -1.053762E+0000 -1.376360E+0000
 -8.253924E-0001 -6.815057E-0001
  1.420665E+0000 -7.193854E-0001
 -9.684232E-0001 -1.960064E+0000
 -1.487885E+0000 -1.573531E+0000
  4.694719E-0001 -1.604695E+0000
  1.740223E+0000 -1.651031E+0000
  2.010381E+0000 -2.050477E-0001
  8.401985E-0001 -1.301212E-0001
  1.716902E-0002 -4.347556E-0001
 -1.299455E+0000  5.877822E-0001
  2.003072E-0001  8.636085E-0001
  9.374928E-0001  3.208175E+0000
  3.385137E+0000  3.231954E+0000
  2.301511E+0000  2.623627E+0000
 -1.067831E+0000  8.887581E-0001
 -1.352511E+0000  1.627273E+0000
 -1.168878E+0000  2.572410E+0000
 -1.212137E+0000  5.117987E-0001
  7.044135E-0001  1.025835E+0000
 -1.532182E+0000  4.504287E-0001
 -1.689747E+0000  1.166388E+0000
  1.478254E+0000  1.874827E+0000
 -1.064188E+0000  1.805938E+0000
 -1.799844E+0000  1.124908E+0000
  2.408548E+0000 -3.494202E-0001
  4.310071E-0001  2.727441E-0001
 -1.240982E+0000 -1.366876E+0000
 -6.087200E-0001 -1.347183E+0000
  3.206808E+0000 -1.112325E+0000
  1.432290E+0000 -8.002435E-0001
 -4.108114E-0001 -6.758830E-0001
 -9.224845E-0003  7.481980E-0001
 -1.613737E+0000  2.204443E-0001
  7.060391E-0001 -4.272697E-0001
  8.799233E-0001  2.880098E-0001
  9.340799E-0001  6.107511E-0001
 -8.788924E-0001 -6.441129E-0001
 -2.122726E+0000 -1.833700E-0001
  9.272313E-0001  2.604502E-0001
 -1.032546E+0000  1.525274E+0000
 -9.296052E-0001  5.220053E-0001
 -1.647409E+0000  9.956820E-0001
  6.386811E-0001  6.219257E-0001
  1.061177E+0000  1.094373E+0000
 -2.061675E-0001  2.216389E+0000
  2.196407E-0001  2.109547E-0001
 -3.774118E-0002 -1.117464E+0000
  1.517876E-0002 -5.045482E-0001
 -2.015722E+0000 -4.308252E-0001
 -2.951784E+0000 -4.166809E-0001
 -9.088556E-0001 -6.529643E-0001
  9.715531E-0001  1.152036E+0000
  9.679796E-0002  1.255451E+0000
 -1.774194E+0000  1.526892E+0000
 -3.702537E-0001  6.475295E-0001
  9.840353E-0001  4.489522E-0001
  1.509253E+0000  1.103856E+0000
  2.192732E-0001 -1.385658E+0000
  2.139654E-0001 -1.122373E+0000
  9.605918E-0001 -3.917087E-0001
  3.037941E-0001  6.516447E-0001
 -1.158193E-0001 -4.905623E-0001
 -3.799724E-0001  3.683496E-0001
 -7.121599E-0001  1.638949E+0000
 -2.081853E+0000  2.002511E+0000
  9.623551E-0001  1.729801E+0000
  3.810962E-0001  1.298419E+0000
  9.439387E-0001  7.669067E-0002
  1.539358E+0000 -1.039143E+0000
  1.422968E+0000  1.976595E-0001
 -1.961595E+0000 -2.272413E+0000
 -5.438351E-0001 -7.106905E-0001
  1.814646E-0002 -1.503166E+0000
  1.679313E+0000 -4.780509E-0001
  8.070713E-0001 -4.565195E-0001
 -2.683343E+0000  8.453499E-0001
 -3.214762E+0000 -1.678116E-0001
 -3.106631E+0000 -4.556366E-0002
 -9.681063E-0001  1.359193E+0000
  5.035804E-0001  3.795299E-0001
 -3.300925E-0001 -2.413549E+0000
 -1.278298E+0000 -7.238391E-0001
 -2.466895E+0000 -1.220203E+0000
 -2.059239E+0000 -2.299569E+0000
  7.589054E-0001 -1.252971E+0000
  1.759022E+0000 -1.173038E-0001
 -1.186240E-0001 -9.636679E-0001
 -2.937200E-0001 -1.257588E+0000
 -1.177474E+0000 -8.625165E-0001
 -7.323127E-0001 -4.999297E-0001
  1.918941E-0001 -6.780540E-0001
 -9.974448E-0002 -1.628085E-0001
 -6.406306E-0001  1.719748E+0000
 -2.647992E+0000 -1.115021E+0000
  5.701231E-0001  9.858965E-0001
  5.316062E-0002 -3.385295E-0002
 -7.189439E-0001 -7.011424E-0001
 -3.650063E-0001 -1.285807E+0000
  4.111813E-0001 -7.954584E-0001
 -2.812797E+0000 -1.759108E+0000
 -1.588233E+0000 -2.486778E+0000
  1.546246E+0000 -8.626936E-0001
 -2.979871E-0001 -1.857611E+0000
  1.187818E-0001 -1.440900E+0000
  6.325923E-0001 -1.843169E+0000
 -4.620208E-0001 -2.673211E+0000
 -1.047968E+0000 -8.484577E-0001
  1.022063E-0001 -2.737291E-0001
  2.285062E-0002 -4.583532E-0001
  7.173768E-0001 -4.273130E-0001
  9.660736E-0001  2.459285E-0001
 -2.630926E-0001  7.524568E-0001
 -1.319437E+0000 -4.478333E-0001
 -1.136753E+0000 -1.303537E+0000
  2.684033E-0001  1.172991E+0000
  5.671708E-0001  9.965753E-0001
 -7.203723E-0001  1.502380E-0001
 -5.470181E-0001  7.996334E-0001
 -3.862740E-0002  1.315985E+0000
 -1.601799E+0000  1.926287E+0000
 -2.289994E-0001  1.185555E+0000
  4.873405E-0001  7.585077E-0001
 -5.669319E-0001  7.532999E-0001
  1.109520E+0000  1.728461E+0000
 -1.993565E+0000  7.254053E-0001
 -1.048443E+0000 -1.163999E+0000
  3.546561E-0001 -1.636493E+0000
  5.527168E-0001  7.661608E-0001
 -8.255379E-0001 -5.814174E-0001
 -7.238198E-0001 -8.863066E-0001
  1.878939E+0000  5.127533E-0001
 -1.459033E+0000 -7.859106E-0001
 -1.163908E-0001 -7.928107E-0001
  9.579021E-0001 -7.646591E-0001
  1.677591E+0000  9.854172E-0001
 -1.472068E+0000  2.162300E+0000
 -1.637440E+0000  1.332522E+0000
 -2.068500E+0000  1.047522E+0000
  4.670432E-0001  8.398432E-0001
  1.820146E+0000  1.134480E-0001
  1.389488E-0001 -1.278627E+0000
 -5.677197E-0001 -2.798157E+0000
 -1.069612E+0000 -2.794780E+0000
  1.528956E+0000 -1.673537E+0000
 -6.371482E-0002  1.457862E-0001
 -1.651481E+0000 -4.168447E-0001
 -6.410082E-0001 -1.456925E+0000
  6.478704E-0001 -3.907911E-0001
 -7.074812E-0002  8.481256E-0001
  1.454381E+0000  3.783961E-0001
  2.200190E+0000 -7.049284E-0001
  8.861569E-0001  2.203584E+0000
 -7.572055E-0001  1.691888E+0000
 -1.039803E+0000 -5.108636E-0001
  6.463101E-0001 -1.315718E+0000
 -3.792615E-0001 -1.207669E+0000
 -2.298289E-0002 -2.060911E+0000
  1.307378E+0000 -6.874500E-0001
 -2.027532E+0000 -1.094979E+0000
 -1.599762E+0000 -1.182319E+0000
 -1.786675E-0001  1.321098E+0000
  2.449466E-0001  3.570282E-0001
  1.130449E+0000  7.853932E-0001
  1.598904E+0000  1.106978E+0000
 -6.142278E-0001  3.907390E+0000
 -1.774904E+0000  2.390021E+0000
  1.125841E-0001 -7.363581E-0001
  1.956394E+0000  1.067342E+0000
 -4.892205E-0002  8.960230E-0001
 -7.577429E-0001 -1.598125E+0000
  1.484360E+0000 -2.490106E+0000
  2.202888E+0000 -6.226757E-0002
 -2.147764E+0000 -1.262144E+0000
 -4.710430E+0000  2.278945E-0001
 -1.710040E+0000 -2.726732E+0000
  7.744301E-0001 -1.736393E+0000
 -1.090030E+0000 -1.084026E+0000
 -2.406073E+0000 -6.262235E-0001
 -9.935311E-0001 -1.391263E+0000
 -2.364562E-0002  8.319306E-0001
  1.073207E+0000  1.387952E+0000
  1.991488E+0000  1.789301E+0000
 -1.156900E+0000  2.599584E+0000
 -3.486264E+0000  1.365905E+0000
 -2.202246E+0000  7.546549E-0001
  2.629660E+0000  2.057258E-0001
  3.109263E+0000  9.258236E-0001
  8.056152E-0001  1.729795E+0000
 -1.331659E+0000  7.263776E-0001
  5.791427E-0001  3.517414E-0001
  1.352812E+0000  2.249264E+0000
  3.305873E+0000  1.371753E+0000
  3.322090E-0001  7.602206E-0001
  1.137317E+0000 -3.342599E-0001
  9.171282E-0001 -9.537314E-0001
 -3.950926E-0002 -1.103736E+0000
  7.888511E-0001 -1.060923E+0000
 -6.319229E-0001  7.480119E-0001
  4.156969E-0001  1.442338E+0000
  2.009370E-0001  1.939531E-0001
  1.886710E+0000 -2.152868E-0001
  8.792892E-0001  3.999941E-0001
 -2.012553E-0001  4.571257E-0001
 -2.844793E+0000 -2.724519E-0003
  1.225499E-0001  2.055305E-0001
 -4.893093E-0001 -7.051925E-0003
  1.635404E+0000 -9.436009E-0001
  7.136919E-0002 -1.170404E+0000
 -2.295563E+0000 -1.097133E+0000
 -1.966211E+0000  1.014586E+0000
 -8.650397E-0001 -5.735450E-0001
  1.787739E+0000  1.024336E+0000
  6.498022E-0001  2.421145E+0000
 -1.030448E+0000  9.881788E-0001
 -6.575052E-0001 -6.015623E-0001
  8.168449E-0001 -2.644408E+0000
  8.013978E-0001  3.382130E-0002
 -2.262435E+0000  7.507586E-0001
 -2.229474E+0000  2.102462E+0000
  9.810305E-0001  9.243022E-0001
  2.945481E+0000  1.352469E+0000
  1.430276E+0000  1.994823E+0000
 -4.698799E-0001 -4.462164E-0001
 -2.726050E-0001 -5.079201E-0001
 -1.008375E+0000 -1.579595E-0001
 -1.773542E+0000 -3.097259E-0001
 -3.771549E-0001  8.063664E-0001
  1.631832E+0000 -2.431890E-0001
  8.941828E-0001 -1.617019E-0001
  1.396997E+0000  1.819230E-0001
  6.560523E-0001 -7.825482E-0001
  1.029815E+0000 -5.383029E-0001
  5.170443E-0002  3.801825E-0001
 -5.353686E-0001  2.301323E-0001
  7.557914E-0001 -1.881781E-0001
  2.775401E-0001 -4.695553E-0001
 -1.541777E+0000  2.575545E-0001
 -6.355111E-0002 -2.565009E-0001
  2.357777E-0001  2.090167E-0001
  2.054686E+0000  1.141970E-0001
  3.748258E-0001 -5.318211E-0001
 -1.383417E+0000 -1.899207E+0000
 -1.325065E+0000 -7.741139E-0001
 -3.194634E+0000  2.335523E-0001
 -2.701350E+0000 -6.770146E-0001
  1.254619E+0000 -2.157372E-0001
 -1.015459E+0000  4.300319E-0002
  4.858276E-0001  4.097571E-0001
 -2.737523E-0001  1.385536E-0001
 -8.412000E-0001 -8.975688E-0002
 -2.295820E+0000  7.120118E-0001
  1.692878E+0000 -8.713970E-0001
  2.836878E+0000  5.927439E-0002
 -9.557157E-0001 -1.505855E+0000
 -2.968430E+0000 -2.283715E+0000
  3.671885E-0001 -2.166442E-0001
  1.607998E+0000  1.115612E+0000
 -2.577148E-0002  1.761619E+0000
 -7.601820E-0001  1.900553E+0000
  3.386724E-0001  2.113628E+0000
  4.067156E-0001  6.276726E-0001
  8.719566E-0001  1.693744E+0000
  1.260575E+0000 -3.243038E-0001
 -1.298855E+0000  2.190478E-0002
 -9.269235E-0001 -6.757854E-0001
  3.891358E-0001  1.809288E-0001
 -9.883319E-0002  1.230134E+0000
 -2.439317E+0000  5.012100E-0001
 -2.039285E-0001  5.673696E-0001
  1.278045E+0000  1.581634E+0000
 -3.868170E-0001  1.636433E+0000
 -2.767705E+0000  5.112174E-0001
 -3.065870E+0000 -1.641874E+0000
 -4.574189E-0001  6.332778E-0001
  2.224280E+0000  2.255591E-0002
  3.255319E+0000 -4.597140E-0002
 -7.862045E-0001  7.593750E-0001
 -3.507609E-0001  2.045118E-0001
  1.341193E-0001 -3.033925E-0001
 -2.127648E+0000  1.018746E+0000
 -1.055064E+0000  5.675695E-0001
 -1.676692E-0003  1.880427E+0000
  8.181994E-0001  2.672556E+0000
  1.970810E+0000  1.913551E+0000
  1.815410E+0000 -6.894635E-0001
 -6.007915E-0001 -8.201885E-0001
 -2.350716E+0000 -6.025708E-0001
 -9.051221E-0001 -2.179466E+0000
  2.411777E+0000  1.846647E-0001
  5.171375E-0001  1.626644E+0000
 -1.632053E+0000 -1.047198E+0000
 -1.331112E+0000  5.791190E-0002
 -1.378150E+0000  1.511972E+0000
  3.774326E-0001  1.651327E+0000
 -1.201429E+0000  1.840269E+0000
 -1.253611E+0000  1.209809E+0000
  5.607181E-0001  1.286236E+0000
  7.334827E-0001  3.366139E-0001
  9.193783E-0001 -1.232515E+0000
  1.933531E+0000  7.072787E-0001
  8.988455E-0001  1.341068E+0000
 -8.350989E-0001 -5.200623E-0001
 -1.608825E-0001  5.109128E-0001
 -1.215848E+0000  6.963910E-0001
 -1.040786E+0000 -5.293201E-0001
 -1.009745E-0001  2.728134E-0001
  1.307439E+0000  1.631206E+0000
  1.231787E-0001  6.598666E-0001
  2.858861E-0001 -9.401961E-0001
  2.649701E-0001  1.076276E+0000
 -1.268853E+0000  1.881947E+0000
 -1.182413E+0000  5.308111E-0001
  1.826715E-0001  2.457292E+0000
  1.076446E+0000  1.813619E+0000
  8.543889E-0001  1.570799E+0000
  5.802848E-0002  1.082217E+0000
 -1.156785E+0000  1.332921E+0000
 -6.748787E-0001  4.466137E-0001
  1.249409E+0000  2.520119E+0000
 -4.501909E-0001  1.873613E+0000
 -1.730239E+0000  9.479739E-0001
 -8.885108E-0001 -6.933370E-0001
 -2.384638E-0001  9.135105E-0002
  8.730612E-0001  5.642537E-0001
  2.600353E-0001  6.679004E-0001
 -1.684953E-0002  1.439443E-0001
 -1.584474E+0000 -8.230367E-0003
 -1.281983E-0001  4.121699E-0001
  1.160213E+0000 -3.081551E-0001
  9.504408E-0001 -1.024741E-0001
  2.607059E-0001  1.497336E+0000
 -2.480032E+0000  2.779969E-0001
  8.755701E-0001 -3.202316E-0001
  1.645734E-0001  7.108327E-0001
 -4.387883E-0001 -1.444907E-0001
  4.923913E-0001  2.326232E+0000
 -2.468275E+0000  1.336761E+0000
 -1.725255E+0000  2.950777E-0001
  7.358600E-0001 -4.993534E-0001
  1.012432E+0000  6.433856E-0001
 -9.703423E-0001  2.234534E+0000
 -2.175089E+0000 -1.320547E-0001
 -1.030659E+0000 -1.529060E+0000
  8.197289E-0001 -1.752633E-0002
  5.342183E-0001 -5.002833E-0001
  2.027756E-0001 -2.021848E+0000
  2.533590E-0003 -1.360110E+0000
 -1.920215E+0000 -2.748446E+0000
  8.174913E-0001 -1.731961E-0001
  6.473324E-0002 -1.763769E+0000
 -6.217708E-0001 -2.283216E-0001
  4.677533E-0001 -1.188096E+0000
  7.898345E-0001  2.709738E-0001
 -2.968527E-0001  3.341665E-0001
 -5.046957E-0001 -1.061479E+0000
 -6.163725E-0001  1.706457E+0000
  2.141194E-0001  1.445814E+0000
 -1.872416E+0000  2.015624E-0001
  1.984425E-0001 -1.513536E+0000
  1.064921E+0000 -1.636850E+0000
  5.073447E-0001  6.395521E-0001
 -3.461247E-0001  1.879388E+0000
 -2.088600E+0000  2.938125E+0000
 -1.688095E+0000  3.084013E+0000
  1.866162E+0000  1.554003E+0000
  2.042886E+0000  9.434808E-0001
 -9.578690E-0001  1.016145E+0000
 -3.143062E-0001 -1.276026E+0000
  1.029440E+0000 -4.006359E-0001
 -4.079316E-0001 -8.308498E-0001
 -9.963096E-0001 -6.646914E-0001
 -2.138724E-0001 -6.608980E-0001
  5.880676E-0002 -4.986777E-0002
  2.631360E+0000 -7.131582E-0001
  1.696058E+0000  1.812406E+0000
 -2.671401E+0000  1.444579E+0000
 -1.500707E+0000 -8.237002E-0001
 -1.602205E+0000 -1.004998E+0000
  5.042382E-0001 -1.638041E+0000
  1.090492E-0001 -1.320442E+0000
 -1.297120E-0001  4.738722E-0003
  1.482417E+0000 -1.746006E+0000
  2.679112E-0002  1.048187E+0000
 -5.045582E+0000  2.723257E-0001
 -4.163299E-0001 -2.527404E-0001
  1.726888E+0000  2.500098E-0001
 -1.592679E-0001  2.787332E-0001
 -1.721411E+0000 -7.226234E-0001
 -6.902554E-0001 -2.276468E-0002
 -2.253768E+0000 -1.107523E+0000
  7.415935E-0001 -9.879642E-0001
  1.175061E+0000 -8.350909E-0001
  5.638061E-0001 -7.652768E-0001
 -7.648945E-0002 -2.984665E-0001
  2.934278E-0002  2.581786E+0000
  8.522190E-0001  7.808346E-0002
  2.478742E+0000  1.133985E+0000
 -8.635709E-0001  1.093622E+0000
 -4.133507E-0001 -6.458198E-0001
 -4.847336E-0001 -1.086920E+0000
 -5.678731E-0001 -1.548954E+0000
 -1.333057E-0001 -1.519342E+0000
  8.985743E-0001 -2.627246E+0000
  1.056416E+0000 -2.151173E-0001
 -1.745390E+0000  1.685581E+0000
 -3.682122E+0000  1.141926E+0000
  9.749302E-0001  2.006701E+0000
  9.111115E-0001  2.094921E+0000
 -1.182095E+0000  8.964429E-0001
 -8.913152E-0001 -1.285936E+0000
  9.400534E-0001  1.820222E-0001
 -1.555076E+0000  7.755819E-0001
 -3.592165E+0000 -5.577385E-0001
  7.745144E-0001 -9.251754E-0001
  2.664784E+0000  3.092621E-0001
  7.041445E-0001  5.325074E-0001
 -5.785535E-0001 -1.322987E+0000
  3.722166E-0001 -5.282389E-0001
  1.666337E+0000  1.185563E-0001
 -4.850269E-0001  4.175567E-0001
 -1.448895E+0000  4.060774E-0001
  2.432425E-0001  1.491234E+0000
  1.356808E+0000  3.313561E+0000
  2.392669E+0000  2.776929E+0000
 -1.203795E+0000  2.798176E+0000
 -1.251026E+0000  3.198890E-0001
 -1.780143E-0001  7.243067E-0001
  1.637607E+0000  1.600203E+0000
 -7.308769E-0001 -3.303774E-0001
  1.231618E+0000 -1.188929E+0000
  5.478891E-0001  9.120995E-0002
  1.484802E-0001 -2.385921E-0001
 -7.582279E-0002  1.204762E+0000
 -1.509388E+0000  2.368626E+0000
 -4.010145E-0001  1.556253E+0000
  2.220292E-0002  1.332613E+0000
 -1.429162E+0000  2.225410E+0000
 -1.275766E+0000  4.675139E-0001
  9.774766E-0001 -6.141476E-0001
  2.092536E+0000  1.056190E+0000
  1.101408E+0000  3.426618E-0001
 -2.608233E+0000  1.268798E+0000
 -1.877604E+0000  3.472828E-0001
  7.581280E-0001  8.186614E-0002
 -6.237719E-0001  1.991215E+0000
 -6.518180E-0001  1.240527E+0000
 -4.938187E-0001  1.578615E+0000
 -2.020553E-0001  1.944907E+0000
 -2.786887E+0000  2.237677E+0000
 -4.354133E-0001  2.345430E+0000
  4.281957E-0001  8.915037E-0001
  1.990060E+0000  7.061878E-0001
 -2.960920E-0001 -5.460900E-0001
  1.624725E+0000  1.458290E+0000
 -2.053203E+0000 -1.236827E+0000
  8.022828E-0001 -8.906806E-0001
  2.342854E+0000  1.020650E+0000
  3.603413E+0000 -1.399231E+0000
  1.146211E+0000 -2.485530E-0001
 -9.035338E-0001 -1.711756E-0001
 -1.265642E+0000  6.772522E-0001
  6.824174E-0002 -7.709451E-0002
 -8.439807E-0001  1.036454E+0000
 -1.894755E+0000  5.238608E-0001
  2.170810E+0000  1.356265E+0000
 -6.576678E-0003  1.984825E+0000
 -1.371402E+0000  9.512443E-0001
 -9.610769E-0001 -1.035840E+0000
  1.112790E+0000 -5.021925E-0001
  9.069771E-0001  4.104537E-0001
 -7.370864E-0001  1.212063E+0000
 -2.254233E-0002  1.693776E+0000
 -2.566115E-0001  2.521019E+0000
 -1.201221E+0000  1.647679E+0000
 -7.384389E-0002  1.102943E+0000
  2.179093E+0000  9.873739E-0001
  8.890099E-0001  9.087956E-0001
 -1.671587E+0000 -9.284360E-0001
  6.425496E-0001  3.559799E-0001
  5.669755E-0001  2.700035E+0000
 -6.873954E-0001  3.342525E+0000
 -3.217733E-0002 -1.841979E-0001
  3.014100E+0000 -5.627746E-0001
  2.495598E+0000  2.627323E+0000
 -8.678260E-0001  7.747326E-0001
 -1.804352E-0001 -2.165735E-0001
  4.277985E-0001 -1.039954E+0000
  2.154753E-0001  1.260269E+0000
 -5.513556E-0001  2.263785E+0000
  3.778593E-0001  7.376264E-0001
 -1.474751E+0000  8.633237E-0001
 -9.343310E-0002  1.092664E-0001
  1.113497E+0000  8.775776E-0001
  1.451762E-0001  5.110752E-0001
  1.643453E-0001 -8.692193E-0001
  1.828642E+0000 -1.148183E+0000
  9.534685E-0001 -7.655961E-0001
 -6.163901E-0001 -2.261317E+0000
  2.241988E-0001  1.274113E-0001
  1.923870E-0001  8.058189E-0001
 -7.801312E-0001 -3.789915E-0001
  1.212373E+0000 -1.911971E+0000
 -8.378442E-0001 -1.804816E-0001
 -9.602837E-0001  1.505260E+0000
 -1.271451E+0000  1.397602E-0003
  6.212063E-0001 -1.346151E+0000
  5.530937E-0001  1.088752E+0000
  1.231135E+0000  1.003185E+0000
 -1.461658E-0001  5.315383E-0001
 -1.747135E+0000  4.189880E-0001
  2.952731E-0001  4.987835E-0002
  1.366626E+0000  1.101232E+0000
 -8.810898E-0001  1.705325E+0000
 -5.222518E-0001 -2.653566E-0001
 -2.936790E-0001  1.551760E+0000
 -1.183324E+0000  2.468215E+0000
 -1.508768E+0000  3.875815E+0000
 -4.694160E-0001  4.433366E+0000
 -2.342568E+0000  3.481499E+0000
 -1.610344E+0000  4.633638E-0001
  2.988076E-0001  1.720579E-0001
  3.279159E+0000  6.448151E-0001
 -4.061625E-0001  2.352134E+0000
 -1.484486E+0000  7.878285E-0001
  8.918914E-0002 -1.071341E+0000
  1.613403E+0000 -1.071294E+0000
  1.067268E+0000  1.042301E+0000
 -1.014399E+0000 -2.622042E-0001
  7.004876E-0001  1.065456E-0001
  1.061182E-0001  1.714202E+0000
 -2.449676E+0000  1.351061E+0000
  1.224429E+0000 -1.955972E-0001
  2.697013E+0000  1.040033E+0000
  3.620255E-0001  3.528078E-0001
  7.301819E-0001  1.474577E+0000
  7.244399E-0001  2.437519E-0001
 -7.182897E-0001 -1.255426E+0000
 -2.338689E+0000 -2.260461E-0001
 -8.409380E-0001 -3.621752E-0001
 -6.014274E-0001 -1.357758E+0000
  3.970888E-0001 -3.800569E-0002
 -8.096649E-0001  1.132694E-0001
  2.197048E+0000  6.711538E-0001
  1.474384E+0000 -3.294764E-0001
  9.895052E-0001  5.616683E-0001
 -1.521030E+0000  8.008424E-0001
  1.389508E+0000 -4.228229E-0001
  1.416850E+0000  5.510017E-0001
  1.890867E+0000  1.407684E+0000
  2.093016E-0001  6.777707E-0001
 -1.827003E+0000 -1.604288E+0000
  8.905369E-0001 -1.255978E+0000
  1.599448E+0000 -5.342997E-0001
 -1.665386E+0000  2.201777E+0000
 -2.854295E+0000  5.904049E-0001
  1.834250E-0001 -1.255504E+0000
  2.273572E+0000 -1.621806E+0000
  2.112073E+0000  1.120108E+0000
 -1.457680E+0000  2.532428E+0000
 -1.780221E+0000  7.887321E-0001
 -8.314077E-0001  1.177343E-0001
  2.319945E+0000  2.761468E-0001
  2.111227E+0000  3.087905E-0001
  5.491029E-0001 -8.949523E-0001
 -5.388384E-0001 -1.697556E+0000
 -1.493021E+0000 -1.058724E+0000
 -6.273248E-0001 -8.709486E-0001
  1.045344E+0000 -1.032280E+0000
 -4.958873E-0001 -4.100165E-0001
 -3.775164E+0000 -1.595104E+0000
  6.682489E-0002 -1.332953E+0000
  1.475031E+0000  2.900219E-0002
 -1.008620E+0000 -1.783656E+0000
  5.793280E-0002 -1.380637E+0000
 -3.188475E+0000  1.078951E+0000
 -3.179970E+0000 -8.299975E-0001
  8.285115E-0001 -1.969239E+0000
  2.471459E+0000 -7.441318E-0001
  7.200910E-0001  2.552820E+0000
 -1.240703E+0000  1.043849E+0000
 -3.727959E-0001  1.189223E+0000
  1.810305E+0000  1.178055E+0000
  6.047134E-0001  1.927686E+0000
 -3.909787E-0001  4.679014E-0001
  3.206399E-0001 -1.527100E+0000
  5.419009E-0002 -1.696279E-0001
  2.508808E-0001  4.107970E-0001
  1.289784E-0001  7.810064E-0002
 -6.297857E-0001  1.009489E+0000
 -4.706396E-0002  1.602020E+0000
  3.500787E-0001 -1.257166E+0000
  5.445236E-0001 -2.997639E+0000
  2.406214E-0001 -3.403556E-0001
 -8.458589E-0001  3.404955E-0001
 -1.908660E+0000  1.103284E+0000
 -6.917246E-0001 -3.927790E-0001
  2.467767E+0000  4.705728E-0001
  7.537374E-0001  1.120898E+0000
 -1.588399E+0000  1.622405E+0000
 -6.058920E-0001 -1.910340E+0000
  1.530827E+0000 -1.092420E-0001
  1.626086E+0000  1.118507E+0000
  1.025520E+0000  1.795816E+0000
 -1.296421E+0000  3.829016E-0001
 -1.549939E+0000 -2.800374E-0001
  1.525362E+0000 -1.417161E+0000
  1.530240E+0000 -4.922631E-0001
  1.780108E+0000 -8.478614E-0002
 -1.144524E+0000 -8.383570E-0001
 -2.130213E-0001 -1.395117E+0000
  8.736421E-0001 -7.039088E-0002
  2.750087E-0001 -9.407092E-0001
 -1.697086E+0000 -4.494269E-0001
 -3.163915E-0001 -2.053736E+0000
  3.118359E+0000 -1.209959E+0000
  3.187598E+0000  1.022993E+0000
 -1.181257E+0000 -6.431439E-0001
 -2.260755E+0000 -1.966327E+0000
 -1.005477E-0001 -1.561939E+0000
  4.847602E-0001 -1.673513E+0000
 -1.141928E+0000 -1.760110E+0000
 -1.027077E+0000 -9.497000E-0001
  7.108199E-0002 -9.988906E-0001
  1.251042E+0000 -1.051214E+0000
  3.792924E-0001  4.636403E-0001
 -7.719065E-0001 -1.515256E+0000
 -4.450219E-0001 -1.151787E+0000
 -1.450672E+0000 -7.512110E-0001
 -1.313445E+0000 -1.120157E+0000
  8.752553E-0001 -2.913810E+0000
  1.315226E+0000 -2.056986E+0000
 -7.517955E-0001 -9.482159E-0001
 -8.429150E-0001 -3.130826E+0000
  1.747582E+0000  5.214981E-0001
 -1.301988E+0000 -6.043550E-0002
 -1.199312E+0000 -1.156493E+0000
  1.052726E+0000 -3.120223E-0002
 -1.978264E+0000  9.547714E-0001
 -4.863205E-0001  2.312717E+0000
 -1.319219E+0000 -8.185697E-0001
  9.420852E-0001  4.285812E-0001
  2.054272E-0001  7.521615E-0002
 -1.008096E+0000 -3.232085E+0000
  7.720749E-0001 -1.976550E+0000
  8.015017E-0001 -2.025975E+0000
 -3.412416E-0001  1.569815E+0000
 -2.221826E+0000  1.731372E+0000
 -5.451991E-0001 -6.882992E-0001
  9.297260E-0001  4.643967E-0002
 -2.051861E+0000 -1.274451E+0000
 -1.365471E+0000 -7.062766E-0001
  5.220376E-0001  6.034772E-0001
 -3.811036E-0001  1.579074E+0000
 -4.983953E-0001  2.190136E+0000
 -1.926259E+0000  2.110663E+0000
  2.965065E-0001  4.247677E-0001
  3.068783E+0000  1.867914E+0000
  9.427081E-0001  3.312331E+0000
 -1.299325E+0000  9.920499E-0002
  5.519103E-0001 -1.886003E+0000
  1.149912E+0000 -1.090335E+0000
  2.595345E+0000 -9.163233E-0001
  1.148994E+0000 -4.202870E-0001
 -2.049668E+0000 -1.121697E+0000
 -1.934629E+0000 -1.499871E+0000
  5.320484E-0001  1.401627E-0002
  5.204392E-0001 -4.864546E-0001
 -1.470833E+0000 -2.721422E-0001
 -1.318181E+0000  6.098348E-0001
 -2.999947E-0001  2.213144E+0000
  1.635343E+0000  1.565083E+0000
  3.108406E+0000  3.890393E-0002
  1.586090E+0000 -9.883609E-0001
 -1.098296E+0000 -3.859637E+0000
 -1.904468E+0000 -2.435213E+0000
 -9.756874E-0001  1.273056E+0000
 -2.477285E-0001  1.229423E+0000
 -2.929005E-0001  3.745079E-0001
 -4.771788E-0002  6.174033E-0001
  7.683109E-0001  6.058248E-0001
 -1.356739E+0000 -9.240746E-0001
 -5.080175E-0001 -2.407239E+0000
  8.731979E-0001 -9.414608E-0001
  2.229394E+0000 -3.408125E-0001
 -4.385856E-0001  2.491501E+0000
 -3.181737E+0000  1.592123E+0000
 -2.653092E+0000 -1.265029E+0000
  6.771215E-0001 -1.454624E+0000
  2.087445E+0000 -8.933376E-0001
  7.927201E-0001  1.832840E+0000
 -1.847657E+0000  7.397616E-0001
 -5.065518E-0001  2.368215E-0001
  7.831466E-0001 -5.036243E-0001
  7.297915E-0001  6.140951E-0001
  1.091088E+0000  9.097654E-0001
  5.433703E-0001 -1.012812E+0000
  2.617793E+0000 -2.943163E-0001
  1.653581E+0000  2.039753E+0000
 -1.225165E+0000  1.612724E-0001
 -2.759466E+0000  5.647819E-0001
 -8.198306E-0001 -1.414649E+0000
  2.360355E+0000  1.016041E+0000
 -5.272510E-0001  2.331693E+0000
 -8.237829E-0001  8.800069E-0001
 -1.162088E+0000  3.764603E-0002
  2.421681E+0000  2.605153E-0001
  3.538545E-0001 -1.476422E+0000
  1.069858E+0000 -1.120311E+0000
 -6.997932E-0001 -1.552124E+0000
 -7.503219E-0001 -6.238585E-0001
 -3.116211E-0001 -1.090971E+0000
 -1.508253E+0000  6.741188E-0001
 -3.053433E+0000 -2.070886E-0001
 -3.467243E+0000 -1.584822E-0001
 -3.145737E-0001  1.690719E+0000
  2.286889E+0000  3.303825E+0000
 -1.187870E+0000  2.862501E+0000
 -1.416620E+0000  2.174144E+0000
 -2.072570E+0000  1.448728E+0000
 -5.731316E-0001  1.412935E+0000
  1.295001E+0000  1.139600E-0001
  1.475847E-0001  1.759440E+0000
 -1.248525E-0001  9.678157E-0001
 -9.654738E-0001  1.902259E+0000
 -1.033795E+0000  2.948773E+0000
 -1.643913E+0000  2.276803E+0000
  5.428296E-0002  1.016230E+0000
  3.067908E+0000  1.464532E-0002
  1.774890E+0000  9.766514E-0001
 -1.849993E+0000  5.579036E-0001
 -3.947349E+0000 -9.541182E-0002
 -4.167384E-0001  6.558001E-0001
  7.329547E-0001  1.081811E+0000
 -9.606649E-0001  8.372948E-0001
 -1.409268E+0000  9.215872E-0001
 -1.660144E+0000 -3.548922E-0001
  1.122379E+0000 -1.422960E+0000
  1.880990E+0000 -1.634711E-0001
  2.866626E+0000 -4.641028E-0001
 -6.974157E-0001 -5.517543E-0001
 -1.427354E+0000 -9.325166E-0001
  3.004508E-0001  2.537315E-0001
  6.226442E-0001  8.751301E-0001
 -4.436187E-0001 -5.561753E-0002
  4.191101E-0002 -6.076191E-0001
 -8.121937E-0001 -1.388575E+0000
  2.812169E-0001 -1.671507E+0000
 -6.902836E-0001  9.465507E-0001
 -1.604279E+0000  1.707596E+0000
 -2.143121E-0001  2.671506E+0000
  1.216651E+0000  2.273191E+0000
  3.512872E-0001  5.681717E-0001
  1.185358E+0000  9.286605E-0001
  2.148375E-0001  4.977148E-0001
  4.416437E-0001 -9.662199E-0001
 -1.668777E-0001 -5.897137E-0001
  1.215694E+0000  1.700764E+0000
 -2.327355E+0000  3.136566E+0000
 -1.652239E+0000  1.005095E+0000
  3.111922E-0001  5.110830E-0002
  6.474309E-0001  5.238562E-0001
  1.093113E+0000  2.267438E-0001
  3.263802E-0001 -1.382629E+0000
  1.511369E+0000 -9.147333E-0001
  1.170789E+0000 -1.382902E+0000
 -6.274772E-0001 -1.607047E-0001
  1.965091E-0001 -6.117143E-0001
  1.485944E+0000  1.030409E+0000
 -3.365727E-0002  2.097868E+0000
 -1.563807E+0000  9.239476E-0001
  1.605922E+0000 -2.920150E-0001
  2.866843E+0000  9.346488E-0002
  2.773986E+0000  6.929956E-0001
 -1.114918E+0000  2.015876E+0000
 -2.382579E+0000  2.754579E+0000
 -1.155124E+0000  2.327064E+0000
  1.162306E+0000  2.024191E+0000
  8.957743E-0001  1.408504E+0000
  4.810787E-0001 -6.757820E-0001
 -5.360741E-0002  6.447008E-0001
 -9.527000E-0001  1.550745E+0000
 -1.922364E+0000  1.433174E+0000
 -1.343532E+0000  3.275235E-0001
  2.259554E+0000 -2.674716E-0001
  9.433716E-0001 -1.011758E+0000
 -5.631643E-0001 -5.896026E-0001
 -2.949908E+0000 -2.946319E+0000
 -2.242388E+0000 -4.462760E+0000
 -3.362526E-0001 -2.939345E+0000
  5.880108E-0001  6.152975E-0001
  2.776372E-0001  2.615676E+0000
 -6.877260E-0001 -2.632208E-0001
  2.198082E-0001 -2.286581E-0001
 -1.898320E+0000 -6.733592E-0001
  1.525920E+0000  1.052576E+0000
 -2.871208E-0001 -8.901529E-0002
 -1.426962E-0001  9.529017E-0001
 -1.528828E-0001  1.375149E+0000
 -1.273385E+0000  6.776725E-0001
  1.311165E+0000  7.192124E-0001
  1.517266E+0000  1.190687E-0001
  5.547055E-0001 -9.443126E-0002
  1.286746E+0000  1.893018E-0001
  3.312677E-0001  8.562349E-0001
 -2.615872E+0000  5.559863E-0001
 -1.840820E+0000 -5.271495E-0001
  1.474186E+0000 -1.097620E+0000
  3.303103E+0000  1.597524E-0001
  6.338024E-0001 -2.882551E-0001
 -3.646313E+0000 -2.819269E+0000
 -1.811428E+0000 -1.584239E+0000
  5.530138E-0003 -9.885922E-0001
  1.244444E+0000  5.246231E-0001
  8.567292E-0001  1.258851E+0000
  1.463234E+0000  2.683709E+0000
 -6.728923E-0001  8.130797E-0001
 -1.302120E+0000  1.026917E+0000
  4.644073E-0001 -1.277588E+0000
  1.230877E+0000 -5.409178E-0001
  4.608526E-0001 -2.564203E-0002
 -6.796774E-0001  8.825631E-0001
 -2.966253E+0000 -1.162579E+0000
 -1.947063E+0000 -1.194190E+0000
 -1.236010E+0000 -1.174314E+0000
  1.821233E+0000 -1.089798E+0000
 -4.207172E-0001  5.117217E-0001
 -2.332312E+0000  6.602572E-0001
 -5.262690E-0001 -5.691704E-0001
  2.631687E+0000  1.661264E+0000
  2.649136E+0000  2.211344E+0000
  1.556682E+0000  6.064874E-0003
  3.421257E-0001 -2.232233E-0002
 -1.200217E+0000 -1.350514E+0000
 -1.884820E+0000  7.622191E-0001
  2.499220E-0001  2.830757E-0001
  2.016619E+0000 -4.765354E-0001
  7.936784E-0001  2.962648E-0001
 -1.592334E+0000 -4.456070E-0002
  1.008930E+0000  4.297372E-0001
  2.562421E+0000  1.012684E+0000
  1.336996E+0000 -1.624088E-0001
 -1.162633E+0000 -6.753170E-0001
 -2.671123E+0000 -7.534818E-0001
  6.968769E-0001 -2.921602E+0000
 -2.175014E-0001 -1.705235E+0000
 -1.053908E+0000  2.638301E-0001
 -1.596165E+0000 -5.473837E-0001
  8.657142E-0001 -4.118582E-0001
  3.766542E-0001  1.310089E+0000
 -1.188666E+0000  8.401537E-0001
 -8.426118E-0001  2.723625E-0001
 -1.689116E-0001 -5.952315E-0002
  1.171893E+0000  8.181340E-0001
 -1.005778E+0000  5.692846E-0001
 -7.757639E-0001 -3.419858E-0001
 -1.027490E+0000 -9.956053E-0001
  1.431434E+0000 -2.054578E+0000
  3.390756E+0000 -2.773476E+0000
  1.616367E+0000 -4.838165E-0001
 -1.819723E+0000 -8.776212E-0001
 -3.075768E+0000 -1.006668E+0000
 -1.552253E+0000  8.849321E-0004
  1.459135E+0000 -1.164244E+0000
  1.692256E+0000  9.868250E-0001
  1.118140E+0000 -1.020851E+0000
 -1.685370E+0000  3.971430E-0001
  2.613026E-0001  1.495693E+0000
 -8.357894E-0001  2.155604E-0001
 -9.758989E-0001  1.866869E-0001
  8.780948E-0001  6.067118E-0001
  9.553671E-0001  1.493561E+0000
  1.146195E+0000 -3.742245E-0001
  4.138023E-0001  1.141736E+0000
 -1.638416E+0000  2.154855E+0000
 -2.475074E+0000  9.522390E-0001
 -4.626522E-0001 -7.301584E-0001
  3.052266E+0000 -4.304470E-0001
  8.217868E-0001  9.213636E-0001
  1.332114E-0001  9.632147E-0001
  6.415916E-0001  1.014590E+0000
 -5.138374E-0001  1.078793E+0000
  9.035108E-0002  5.070599E-0001
 -1.650299E-0001  1.051665E+0000
  2.196461E+0000 -4.546575E-0002
  2.694684E+0000  2.616977E-0002
  9.609924E-0002  2.317651E-0001
 -1.729321E+0000 -1.299087E+0000
 -5.666942E-0001 -1.393300E+0000
  2.457657E+0000 -2.414840E+0000
  7.547560E-0001 -3.109385E+0000
 -1.194778E+0000 -9.918354E-0001
 -1.678270E+0000 -2.564904E+0000
  3.915962E+0000 -2.298717E-0001
  1.905205E+0000  2.422206E+0000
 -2.799257E+0000  3.232836E+0000
 -4.786421E+0000  4.623497E-0001
 -5.857021E-0001 -3.250391E-0001
  2.052399E+0000  1.543099E+0000
  3.040816E+0000  1.906023E+0000
 -7.777726E-0001 -6.892341E-0001
 -2.497118E+0000 -3.078850E+0000
 -5.080717E-0001 -9.953988E-0001
 -9.815189E-0001 -1.011900E+0000
  6.029498E-0001 -9.700817E-0001
 -8.917307E-0002 -8.127941E-0001
 -1.709754E+0000 -1.839914E+0000
 -2.997034E+0000 -1.544862E+0000
  2.848999E+0000 -1.369810E+0000
  1.635292E+0000  1.495147E+0000
  1.722444E-0001  8.096609E-0001
  5.741952E-0001  2.325908E-0002
 -3.854363E-0001 -7.632255E-0002
 -2.921887E-0001 -1.355566E+0000
 -5.908684E-0002 -2.852341E+0000
 -1.916115E-0001 -2.650129E+0000
  2.562402E-0001 -1.061015E+0000
 -2.364087E+0000  1.210856E+0000
 -1.674569E+0000  1.915387E+0000
 -1.694428E+0000  4.639353E-0001
  1.248448E+0000  3.229020E-0001
  3.870258E-0001  1.025430E+0000
 -3.036948E-0001  2.881115E-0001
 -2.000945E+0000 -1.287933E+0000
 -3.522963E+0000  2.619834E-0001
 -7.832644E-0002 -5.182638E-0002
  1.605790E+0000  1.604010E+0000
  6.355462E-0001  1.964785E+0000
 -2.446830E-0001  1.635476E+0000
  1.773357E-0001  5.046997E-0001
 -2.550737E+0000 -2.594489E+0000
 -4.311498E-0001 -2.046117E+0000
  1.156030E+0000  1.273854E-0001
 -3.396333E-0001  5.724426E-0001
 -2.011034E+0000 -9.404840E-0002
 -1.880326E+0000  5.729958E-0001
 -1.290811E+0000 -3.474155E-0001
  4.131596E-0001  5.282969E-0001
 -2.583671E-0001  2.751551E+0000
  5.538046E-0001  1.353451E+0000
  8.210614E-0001  9.283968E-0002
 -7.748592E-0001  6.061143E-0001
 -9.021118E-0001 -7.876334E-0001
 -7.888183E-0001 -9.419714E-0001
 -2.387183E+0000 -3.690347E-0001
  7.854374E-0001  1.082065E+0000
  1.905009E+0000  6.474194E-0001
  4.922684E-0001  5.061894E-0001
 -7.932816E-0001 -2.076556E-0001
 -3.228640E+0000 -4.064383E-0001
 -1.281174E-0001 -7.625255E-0001
 -6.356427E-0001 -7.369031E-0001
  5.945871E-0001  8.004513E-0001
 -1.109206E+0000  1.399412E+0000
 -2.185443E+0000 -9.928310E-0001
  3.253872E+0000 -1.847144E+0000
  2.184651E+0000  9.000709E-0001
  1.319720E+0000  2.318965E+0000
 -1.179548E+0000  7.567727E-0001
  6.805453E-0001 -1.086164E+0000
  8.568670E-0001 -3.880089E-0002
 -1.597815E+0000 -1.773710E+0000
 -1.420459E+0000 -2.070246E+0000
  1.563224E+0000 -3.827598E+0000
  2.289670E+0000 -1.428280E+0000
 -1.535690E+0000 -4.757669E-0001
  3.938191E-0002 -2.923874E-0001
  1.033504E+0000  2.114506E+0000
  1.338828E+0000  8.963135E-0001
  2.917277E-0001  1.207169E+0000
 -3.048791E+0000 -2.474360E-0001
 -1.038931E+0000 -1.749309E+0000
  1.352473E+0000 -1.383564E+0000
  2.876407E+0000 -2.087621E+0000
  2.430499E+0000 -4.350017E-0001
  7.436503E-0001 -1.620824E-0001
 -2.505641E+0000 -8.035778E-0001
 -8.944331E-0001 -1.402415E+0000
 -1.437621E+0000 -7.981206E-0001
  6.858303E-0001 -3.439076E-0001
  1.998801E+0000  1.048921E+0000
 -7.704377E-0001  1.288847E+0000
 -2.676901E+0000  7.761572E-0001
  1.197435E+0000 -7.435419E-0001
  3.281897E+0000 -1.959371E+0000
  7.733065E-0001  3.704099E-0003
 -2.383878E+0000 -1.430906E+0000
 -6.766155E-0001 -1.724084E+0000
 -2.218740E+0000  8.411339E-0001
 -2.756082E+0000  4.746046E-0001
  1.362820E+0000 -1.663459E+0000
  2.874789E+0000  1.716376E-0001
  4.864013E-0001 -3.944736E-0001
 -4.919647E-0001 -1.770072E+0000
 -6.449033E-0001  7.455301E-0002
 -3.981116E-0001 -1.640181E+0000
  2.625882E+0000 -3.782719E-0001
  1.006435E+0000 -2.965867E-0001
  2.345467E-0001 -1.583146E+0000
 -2.037368E-0001 -1.288014E+0000
 -3.213834E+0000 -1.089563E+0000
  1.583185E-0001 -1.421289E+0000
  1.159517E+0000  1.159697E+0000
  8.156122E-0001  3.900325E-0001
  1.566900E+0000  7.025959E-0001
  6.484934E-0001  9.592126E-0001
 -2.071515E+0000  6.116203E-0001
  1.128766E+0000  1.091954E+0000
 -5.008139E-0001  1.556724E+0000
  1.891137E+0000  1.860055E+0000
  2.044128E+0000  8.342497E-0001
  6.893907E-0001  1.404691E-0001
 -1.544800E+0000 -1.109222E-0001
 -2.774696E+0000 -1.154837E+0000
 -2.052141E+0000 -1.408429E+0000
  2.647319E+0000 -2.568181E+0000
  3.345567E+0000  3.761128E-0003
 -7.146429E-0001 -3.571269E-0001
  4.223589E-0001  2.457489E-0001
  8.011857E-0001 -3.522099E-0001
  2.118542E+0000  1.442129E-0001
  2.520031E-0001  7.006043E-0001
 -1.780341E+0000  1.530479E+0000
 -1.966269E+0000  7.982985E-0001
  1.322116E+0000  8.740117E-0001
  2.129696E+0000  1.129137E+0000
 -3.005605E-0001  1.245732E-0001
 -1.808028E+0000 -1.710076E+0000
 -4.804999E-0001 -6.181846E-0001
  1.378992E+0000  6.309477E-0001
 -1.735189E+0000  8.555353E-0001
  5.301352E-0001 -1.272168E+0000
  3.537651E-0001  1.484808E-0001
 -2.653839E+0000  2.370296E+0000
 -1.156139E+0000  1.049363E-0001
 -1.389750E+0000 -6.207521E-0001
 -3.180292E-0002  9.530407E-0001
  5.615896E-0001  6.444584E-0001
 -1.573210E-0003 -2.360729E-0001
 -6.777143E-0001  1.373102E+0000
 -7.377023E-0001  1.230530E+0000
 -1.083797E-0001  1.252637E+0000
 -3.513870E-0002  1.361105E+0000
 -6.080724E-0001  1.707540E-0001
  9.143314E-0001 -1.111354E-0001
  1.636657E+0000  6.405213E-0001
 -3.082634E-0001  3.387588E-0001
  7.497148E-0001  2.355400E-0001
 -9.631453E-0001  4.920872E-0001
 -1.123761E+0000  8.566707E-0001
 -5.019249E-0001 -4.036910E-0002
 -2.371691E-0001 -4.681317E-0001
  6.228661E-0001  2.116275E+0000
  5.060437E-0001  3.347137E+0000
  9.101837E-0001  1.414018E+0000
  2.957138E-0002  7.244107E-0001
 -1.269379E+0000  1.181685E+0000
  1.211337E+0000  2.120922E+0000
  1.335929E+0000  9.612021E-0001
 -1.500075E+0000 -6.154666E-0001
 -1.201451E+0000  2.088125E-0001
  2.218396E+0000  1.309856E+0000
  1.767545E+0000  1.004184E+0000
  1.522531E-0001  7.074965E-0001
 -3.851990E-0001  1.807063E+0000
 -1.712342E+0000  2.580655E+0000
 -3.073035E+0000  1.801954E+0000
 -2.356042E-0002  4.922148E-0001
 -4.004450E-0001  1.898659E+0000
 -1.862495E+0000  7.081582E-0001
 -6.648484E-0001 -5.244623E-0001
  2.759743E+0000 -2.183525E+0000
  1.726570E-0001 -9.009422E-0001
 -1.297707E-0001 -1.012775E+0000
 -8.188341E-0001  2.374534E-0001
  5.616553E-0002  8.950496E-0001
  6.603908E-0001  1.118063E+0000
  3.244670E+0000  3.505820E-0001
  4.433791E-0001 -7.191562E-0001
 -1.271254E+0000 -2.963953E+0000
  5.017997E-0001 -2.512023E+0000
 -1.098670E+0000 -3.272857E-0001
 -2.810376E+0000 -1.416949E+0000
  5.707189E-0001  8.884966E-0001
  1.471796E+0000  2.424461E+0000
  9.861147E-0001  3.343022E-0001
 -1.017817E+0000 -9.632044E-0001
  7.834691E-0001 -2.092560E+0000
  1.587447E+0000 -9.312753E-0001
  7.225303E-0002  5.225698E-0002
 -8.160449E-0002  7.317956E-0001
  3.052306E-0001  3.336142E-0002
 -2.844526E-0002 -5.660972E-0001
  1.506832E-0001 -1.442064E+0000
  4.422842E-0001 -4.025876E-0001
  1.956715E+0000  9.833045E-0001
  5.627519E-0001  2.268263E+0000
 -6.581665E-0001  1.501059E+0000
 -1.218124E+0000  1.082403E+0000
 -1.965459E-0002  1.160957E+0000
 -4.808094E-0001  5.120656E-0001
 -1.283072E+0000 -7.822060E-0001
  9.158195E-0001 -2.971045E-0001
 -6.363931E-0001 -1.643767E+0000
 -1.202137E+0000 -2.126181E+0000
 -4.184600E-0001 -1.158444E+0000
  1.586028E+0000  1.543692E-0001
  1.115300E+0000  6.400073E-0001
 -3.852859E-0001 -1.083753E+0000
 -5.397461E-0001 -6.408696E-0001
 -6.492115E-0001 -1.381088E+0000
  3.932724E-0001 -8.272686E-0001
  5.553678E-0001  9.368879E-0002
  7.203293E-0001 -4.864764E-0001
  1.462533E-0001  1.091789E+0000
 -1.888608E+0000  2.358940E+0000
  2.782764E-0001  9.547889E-0002
  8.560895E-0001  5.076842E-0001
 -8.277705E-0001 -1.225260E+0000
  1.037853E+0000 -3.653268E-0001
  1.805703E+0000  5.658733E-0001
  5.802467E-0001  1.222249E+0000
 -8.797278E-0001  1.231365E+0000
 -4.264470E-0001  3.342434E+0000
  1.305188E+0000  1.058689E+0000
  2.779836E+0000 -5.574901E-0001
  1.339879E-0001 -1.076848E+0000
  1.171888E-0002  4.755219E-0001
 -1.079923E+0000 -5.897481E-0001
 -3.958235E-0001  6.883486E-0001
  9.445107E-0001 -2.936480E-0002
  3.196222E+0000 -5.355781E-0001
  7.291021E-0002  1.115684E+0000
 -2.131239E+0000  3.977897E-0002
 -2.003681E-0001 -7.292242E-0001
 -3.297274E-0002  1.085496E+0000
  1.659961E+0000  2.492021E+0000
  1.456863E+0000  9.708926E-0001
  1.172177E+0000  3.572916E-0001
  1.040458E+0000  6.312091E-0001
 -1.248491E+0000 -8.786870E-0002
  7.316854E-0001 -6.073557E-0001
 -5.287853E-0001 -1.786211E-0001
 -1.263478E+0000 -1.029368E+0000
  8.377442E-0001 -2.552368E+0000
  1.222786E+0000 -8.836720E-0001
 -2.690910E-0001 -1.663075E+0000
  6.466421E-0001 -5.219180E-0001
 -6.292433E-0001  5.847382E-0002
  1.235877E-0001 -1.231854E+0000
  8.159187E-0001  3.704942E-0001
  5.299851E-0001  5.809723E-0001
 -1.969039E+0000 -1.127443E+0000
 -1.931979E+0000 -9.670901E-0001
  4.708795E-0001 -1.748210E+0000
 -5.256699E-0001 -9.469277E-0001
 -1.786617E-0001 -6.530222E-0001
  8.037453E-0001  2.621931E-0001
  7.579707E-0001  9.295903E-0001
 -3.584343E+0000  3.554356E-0001
 -1.736895E+0000 -7.867998E-0001
  2.032406E+0000  1.330869E-0001
 -1.738689E-0001 -4.259908E-0001
  1.123392E+0000 -1.878003E+0000
  2.333140E+0000  9.428989E-0002
 -2.898978E-0001  6.637452E-0001
 -1.786954E+0000  7.793886E-0001
 -2.338186E+0000 -4.468471E-0001
 -7.905830E-0001 -2.169820E-0001
 -2.231254E-0001  1.137661E+0000
 -8.734180E-0001  1.742876E+0000
  1.635629E+0000  1.032339E+0000
  1.333759E+0000  1.793509E+0000
  5.286568E-0001  2.641892E+0000
 -8.896088E-0001  1.696812E-0001
 -2.554270E+0000 -9.032568E-0001
 -5.834478E-0001 -2.260094E+0000
  1.482512E+0000 -1.361136E+0000
 -1.821162E+0000 -3.336685E+0000
 -1.947674E+0000 -5.744463E-0001
 -1.212942E+0000 -1.476510E+0000
 -7.210590E-0001 -2.583033E+0000
  7.550807E-0002 -6.616957E-0001
  5.581308E-0001  7.894550E-0001
 -7.398047E-0001 -6.637574E-0002
 -1.500017E+0000 -1.053873E+0000
  7.415678E-0001 -1.418126E+0000
  3.413477E+0000 -1.871700E-0001
 -8.431960E-0002  1.441178E+0000
 -3.872942E+0000 -2.461757E-0001
 -9.731211E-0001 -6.603879E-0001
  7.166603E-0001 -1.322249E+0000
  1.049713E+0000 -1.049185E+0000
 -6.633941E-0001 -1.385766E-0001
  4.591699E-0001 -5.990805E-0001
  7.833453E-0001 -1.370611E+0000
  1.486480E+0000 -1.031180E+0000
 -8.483589E-0001 -1.368786E-0001
 -3.697763E-0001  1.341006E+0000
 -2.945080E+0000 -2.309760E-0001
 -1.801611E+0000 -3.217547E-0001
  8.820288E-0001 -1.467157E+0000
  1.594002E+0000 -1.031226E-0001
 -1.307585E+0000 -1.961087E+0000
 -1.160697E+0000 -3.643558E+0000
 -3.147245E-0002 -1.875435E+0000
 -1.144554E+0000  5.242203E-0002
 -1.798252E+0000  2.438681E+0000
 -1.393110E+0000  9.403299E-0001
  1.981078E-0001 -2.219262E-0001
  2.895569E+0000  7.704102E-0001
  3.170959E+0000  6.456615E-0001
  5.240926E-0001 -7.641937E-0001
 -1.794539E+0000 -3.891673E-0001
 -2.275145E+0000  1.764081E-0001
  3.773616E-0002 -4.255932E-0001
  2.112605E+0000 -5.408829E-0001
  4.687221E-0001  1.769068E+0000
 -6.573928E-0001  1.476540E+0000
  2.103312E-0001 -3.286391E-0001
  9.044649E-0002 -1.252590E+0000
 -4.332224E-0001 -2.841999E-0001
  1.967119E-0001  2.605872E-0002
 -1.518046E+0000 -8.823567E-0001
 -1.964230E+0000  9.609993E-0001
 -1.262820E+0000  1.658650E+0000
  7.303138E-0001  2.146515E+0000
  4.426071E+0000  1.070458E+0000
 -6.508906E-0001  7.837665E-0001
 -2.033070E+0000 -6.006515E-0001
  9.530817E-0001 -1.321551E+0000
 -2.152072E+0000 -1.530056E+0000
  1.646788E-0001 -1.030791E+0000
  1.514926E+0000 -3.341302E-0001
 -5.339063E-0001 -3.473610E-0001
  7.330065E-0001 -3.068091E+0000
  7.852134E-0002 -4.090199E+0000
 -1.060577E+0000 -2.284319E+0000
  8.572256E-0001 -3.990753E+0000
 -1.401614E-0001 -8.347859E-0001
 -6.213579E-0001 -1.334434E+0000
 -2.850763E-0001 -2.298550E+0000
  8.068009E-0001 -5.811292E-0001
  6.508350E-0002  3.579078E-0001
 -3.559219E-0001  1.130502E+0000
 -1.635000E+0000  8.876995E-0001
 -1.603464E+0000  1.943148E+0000
 -6.945116E-0001  1.455766E+0000
 -1.000967E-0001  1.819349E+0000
 -3.356849E-0001  1.611301E+0000
  2.123265E-0001  1.365444E+0000
 -3.557291E-0001  4.007677E-0001
 -1.039608E+0000  1.507497E+0000
 -2.749317E+0000  1.795710E+0000
 -3.294836E+0000  1.037588E+0000
 -8.868226E-0001  6.690738E-0001
  1.146296E+0000  1.398850E+0000
  1.487198E+0000  5.434995E-0001
 -4.053428E-0001 -1.560212E-0002
 -2.782368E+0000 -9.494465E-0002
 -2.064753E+0000 -3.472120E-0001
 -8.557336E-0001 -2.235930E-0001
 -2.076190E+0000 -3.259256E-0001
 -1.338511E+0000 -2.488903E-0001
 -6.163184E-0001  3.985243E-0003
  1.488097E+0000 -8.440580E-0001
  1.016953E+0000 -1.250332E+0000
 -9.975215E-0001 -2.460164E+0000
 -2.355212E+0000 -8.646083E-0002
 -1.652789E+0000 -4.024781E-0001
  1.702144E-0002 -1.047228E+0000
 -7.093308E-0001  1.146654E-0001
  1.225426E+0000  5.400072E-0001
  9.835023E-0001  1.100946E+0000
  4.359151E-0001  4.586800E-0001
 -7.137418E-0001 -1.503326E-0001
 -2.506844E-0001 -1.215790E-0001
 -4.080945E-0002 -1.043135E+0000
 -4.128890E-0001  1.405959E+0000
  1.123388E+0000  7.789624E-0001
 -9.079686E-0002 -2.066026E-0001
  9.639130E-0001 -1.664804E+0000
  1.157617E+0000 -7.055766E-0001
 -7.255913E-0001 -1.001324E+0000
 -7.670920E-0001  1.706757E+0000
 -1.319899E-0001 -1.623243E-0001
  3.383238E-0001  2.126276E-0001
 -9.506340E-0001 -1.199646E+0000
 -2.606780E+0000 -1.894934E+0000
 -1.999733E+0000 -9.034215E-0001
 -2.055231E+0000 -1.437038E+0000
  8.589567E-0001 -1.375580E+0000
  1.341639E+0000  1.184263E+0000
  1.113580E-0001  1.474230E+0000
  3.636500E-0001  1.027499E+0000
 -8.650236E-0002  2.765530E+0000
 -2.380961E+0000  1.591521E+0000
  7.137906E-0001 -1.871218E-0003
 -1.291772E-0002  3.160790E-0001
 -7.832021E-0001  4.208673E-0001
  1.380141E+0000  7.410244E-0001
 -2.806495E-0001  2.292230E-0001
 -1.643581E+0000 -1.558716E+0000
 -1.382012E+0000  8.472444E-0001
 -7.280005E-0001  2.048144E+0000
  1.547057E-0001  1.319460E+0000
  3.159161E-0001  6.641301E-0001
  1.362214E+0000  3.640028E-0001
  3.346373E-0001  4.944142E-0002
  1.020010E-0001  1.109315E+0000
 -1.839547E+0000  9.153004E-0001
 -1.669960E+0000 -2.371833E-0001
  2.624760E+0000  1.535710E+0000
 -1.247536E-0001  1.533300E+0000
 -3.903215E-0001  1.315046E+0000
 -1.288904E+0000  9.243112E-0001
 -6.727654E-0001 -2.314033E+0000
  2.670272E+0000  1.143636E-0001
 -1.611203E+0000 -2.662940E-0001
 -4.052265E+0000 -5.755082E-0001
 -1.357299E+0000 -2.743831E+0000
  3.495412E+0000  6.193324E-0001
  2.151637E+0000  2.303098E+0000
 -3.934398E-0002  1.770469E+0000
 -5.805630E-0002  3.146952E-0001
  1.427035E-0002 -1.095649E-0001
 -1.501349E-0001 -1.037854E-0001
 -9.251803E-0001  1.015892E+0000
 -2.573357E-0001  8.326336E-0001
 -1.425314E+0000  5.052929E-0001
  1.022955E+0000  1.512932E+0000
  3.642072E-0001  9.527681E-0001
  4.159795E-0001 -3.217760E-0001
 -1.266161E+0000 -6.550260E-0002
 -2.007124E+0000  1.209818E+0000
 -1.290050E+0000  3.917053E-0001
  5.435636E-0001 -2.722640E-0001
  1.302424E+0000 -2.072727E-0001
  1.089967E+0000  8.937086E-0001
 -2.872430E-0002  2.218880E-0001
 -4.350351E-0001 -1.720565E+0000
 -6.623816E-0003 -1.902871E+0000
  1.251563E+0000  4.227126E-0003
 -2.287924E+0000  1.460718E+0000
 -2.041782E+0000 -2.997476E-0001
  5.393838E-0001 -7.538341E-0001
  1.325452E+0000  1.762351E+0000
 -1.698522E+0000 -6.750765E-0001
  1.285166E+0000 -1.659312E+0000
  1.863928E+0000 -1.127425E+0000
  1.571089E+0000  1.813361E-0001
 -1.215408E+0000 -7.206491E-0001
 -2.946097E-0001  1.678976E+0000
 -5.835637E-0001  1.208596E+0000
  3.329645E-0001  1.549605E+0000
  2.801944E+0000  2.913502E+0000
  5.753144E-0001  2.763428E+0000
  3.587078E-0001  1.988237E+0000
 -3.603392E-0001 -1.608007E+0000
  1.055457E+0000 -1.300699E+0000
 -1.688672E+0000 -9.998774E-0001
 -2.223933E+0000  4.974406E-0001
 -1.152745E+0000 -2.403491E+0000
  1.116613E+0000 -1.952744E+0000
  1.019511E+0000  4.483673E-0002
 -1.448792E+0000 -6.604033E-0001
 -3.555336E+0000 -4.861181E-0001
  1.230791E-0001 -1.602573E-0002
  4.169183E+0000  4.684358E-0001
  7.043387E-0001  1.552250E+0000
 -1.765010E+0000 -1.039616E-0001
 -4.977392E-0001 -2.898513E-0001
  3.569280E-0002  1.045828E+0000
  2.059878E+0000  1.145257E-0001
 -8.154256E-0001  1.292235E+0000
 -8.644220E-0001  8.617184E-0001
  8.190070E-0001 -5.229248E-0001
  6.582322E-0001  1.119495E+0000
 -1.595106E-0001 -1.426069E+0000
  7.896125E-0002 -4.581045E-0001
 -7.708883E-0001 -8.605830E-0001
 -8.048834E-0001 -1.894011E+0000
 -1.297276E-0001 -2.111783E+0000
 -2.023898E-0001 -1.251217E+0000
  2.518133E+0000 -1.203707E+0000
  1.841436E+0000 -1.616133E+0000
  4.738617E-0001  1.438938E-0001
 -2.411967E+0000 -1.705642E+0000
 -1.027561E+0000  2.037187E-0001
 -2.077745E-0001 -1.159516E+0000
 -1.630898E+0000  1.601640E-0001
  3.913928E-0001 -1.760495E+0000
 -8.492897E-0002 -7.864088E-0001
  6.807754E-0001  7.055199E-0001
 -4.763610E-0002  9.095287E-0001
 -2.884154E-0001  5.938797E-0001
  7.168518E-0001  5.758109E-0001
 -7.834456E-0001  5.127856E-0001
 -2.836635E+0000 -8.355300E-0001
  1.394385E+0000 -1.235468E+0000
  7.160066E-0001  1.045412E+0000
 -6.613236E-0001  8.896012E-0001
 -2.275593E+0000 -3.999066E-0001
  3.704760E-0001  4.139724E-0001
  6.833962E-0002 -9.639377E-0001
 -1.434883E+0000 -2.394979E+0000
  6.571136E-0001 -1.358386E+0000
  1.445928E+0000 -1.859038E-0001
  4.387561E-0001 -2.585315E+0000
  1.305278E-0001  1.627526E-0001
 -3.976600E-0002  1.913594E-0001
  1.056420E-0001 -1.598403E+0000
 -4.769106E-0002 -2.275462E+0000
  1.061966E+0000 -1.637953E+0000
 -2.039010E+0000 -8.448461E-0001
 -1.680596E+0000 -2.296261E+0000
 -7.880201E-0001 -1.965857E+0000
  8.094906E-0001 -4.643765E-0001
  1.969273E-0001 -9.912163E-0001
 -3.963625E-0001 -1.352339E+0000
 -4.139643E-0001 -1.563842E-0002
 -4.649029E-0001  1.721689E+0000
 -1.027831E+0000  2.002510E+0000
  2.225492E+0000  1.189185E+0000
  1.173595E+0000  1.491456E+0000
 -2.014103E+0000  2.717152E-0001
 -3.051659E+0000  8.605698E-0001
 -2.575317E+0000  7.054704E-0001
 -1.650394E+0000 -6.855453E-0001
  1.028149E-0001 -1.165324E+0000
  1.546688E-0001 -2.465734E+0000
  8.393408E-0001 -1.719685E+0000
 -2.385329E+0000 -4.089313E-0001
 -9.955468E-0001 -2.570355E-0001
 -4.629997E-0001 -1.714742E+0000
  3.801764E+0000 -1.056388E+0000
  1.613521E+0000 -5.862187E-0001
 -7.488605E-0001 -9.250362E-0001
 -2.228626E+0000 -1.419450E+0000
 -1.495943E+0000 -1.471716E+0000
  1.179182E+0000 -6.172281E-0002
  2.067505E+0000 -8.136323E-0001
 -8.361058E-0001 -5.273800E-0001
 -2.167024E-0001 -1.481403E+0000
  2.019325E-0001 -2.813766E+0000
  2.004870E+0000 -6.818949E-0001
  2.572170E-0001  1.835344E+0000
 -5.167387E+0000 -7.360226E-0001
 -1.048246E+0000  4.046500E-0001
  1.151377E+0000  1.582683E-0001
 -7.489319E-0001  1.174403E+0000
 -1.577664E+0000  1.663665E+0000
  4.329748E-0001  3.850964E+0000
 -5.097325E-0001  1.339726E+0000
 -1.209356E+0000 -1.817280E+0000
  8.220644E-0001  5.725337E-0001
 -2.084720E+0000  3.760977E-0001
 -1.072004E+0000 -3.658287E+0000
 -5.541104E-0001 -2.150783E+0000
 -2.618033E-0001 -1.068517E+0000
 -1.773549E+0000 -4.771025E-0001
  1.777384E+0000 -6.408078E-0001
  4.872398E-0001 -7.987489E-0001
 -2.935991E+0000 -7.392417E-0001
  4.982253E-0001 -2.638240E-0002
 -6.238897E-0001 -3.751426E-0002
 -1.136767E+0000  1.001861E-0001
 -8.654143E-0001 -1.708746E-0002
  2.131215E+0000  6.032186E-0001
 -8.001608E-0002  7.817461E-0002
 -7.897883E-0001  1.900417E-0001
 -1.150636E+0000 -1.091730E+0000
 -2.943024E-0001  2.514759E-0001
  4.933180E-0001 -6.824693E-0001
  1.217041E+0000  5.522180E-0001
 -1.517838E+0000 -8.854850E-0001
 -3.292547E-0001 -2.272781E+0000
  9.158267E-0001 -4.356768E-0001
 -1.598835E+0000 -2.570635E-0003
 -8.825899E-0001 -4.300506E-0001
 -2.750398E-0001 -5.978701E-0002
 -1.523346E+0000 -5.256163E-0001
  4.712546E-0001 -6.548655E-0001
  1.162122E+0000 -1.184913E+0000
  7.249881E-0001 -1.088313E+0000
 -6.232490E-0001 -3.945005E+0000
 -6.797460E-0001 -2.455428E+0000
  1.573424E-0001 -1.729121E+0000
 -1.041261E+0000 -1.261428E+0000
 -4.794175E-0001 -1.055790E+0000
  8.222493E-0001 -1.667058E+0000
  2.035260E+0000 -1.796260E+0000
 -3.727828E-0001 -1.063917E-0001
  2.904147E-0001  1.001305E+0000
  1.043346E+0000  4.573041E-0001
  2.921659E+0000 -5.498951E-0001
  4.744976E-0001  1.029901E+0000
 -1.007784E+0000  6.899412E-0001
 -3.340728E-0002  7.014891E-0001
 -3.695138E-0001  7.546125E-0001
  1.235015E+0000 -1.116547E+0000
  2.834616E+0000  1.181506E+0000
 -3.313475E+0000  2.438783E+0000
 -2.837240E+0000  1.906827E+0000
 -3.956214E-0001 -5.105904E-0001
  1.033650E+0000 -1.280135E+0000
  1.438552E+0000 -4.788327E-0001
 -3.188788E-0001  1.842138E+0000
  1.166651E+0000  2.499283E-0001
  1.819313E-0001 -2.013073E-0001
 -7.577065E-0001 -1.090373E+0000
 -3.880987E-0001 -7.400991E-0001
  1.867972E+0000 -1.463133E+0000
  1.344164E+0000 -2.853599E-0001
 -1.698399E+0000 -1.434997E-0001
  1.459610E+0000  4.078663E-0001
  5.643747E-0001  1.465368E+0000
 -3.454452E-0001  1.787973E+0000
 -7.626535E-0001  1.374202E+0000
 -3.096141E-0004  2.300888E+0000
 -2.286537E-0001 -1.733985E-0001
  1.357152E+0000 -2.008953E+0000
  1.080008E+0000 -3.123462E+0000
  9.579659E-0001 -3.413023E+0000
 -1.721692E-0001 -1.759279E+0000
 -4.467483E-0002 -3.716322E-0001
 -1.649955E+0000 -7.102861E-0001
 -5.982268E-0001 -1.570268E+0000
  1.428088E+0000  4.060178E-0001
 -2.645467E+0000  1.058761E+0000
 -2.147459E+0000  8.674746E-0001
  1.791950E-0001  1.394085E+0000
  1.381225E+0000  1.157964E+0000
  7.534989E-0001 -5.960179E-0001
  1.467460E+0000 -5.563631E-0001
  9.502508E-0002 -9.223520E-0001
 -1.037341E+0000  1.599345E+0000
 -1.559585E+0000  1.669089E+0000
 -3.222726E-0001  1.670457E+0000
  1.795066E-0001  1.171265E+0000
  1.209274E+0000  1.772561E+0000
  6.210350E-0001  4.144786E-0001
 -3.486643E-0001 -1.686954E+0000
 -2.795852E-0001 -2.167715E+0000
  7.579520E-0001 -1.058898E+0000
 -2.371920E-0001 -9.982354E-0003
 -2.249660E+0000  2.586153E-0001
 -6.037639E-0001 -1.368520E-0001
 -1.243618E+0000  2.247160E+0000
 -1.013813E+0000  2.515120E+0000
 -1.260307E+0000  1.267898E+0000
  9.116930E-0001  2.518769E+0000
  3.323840E-0001  2.145879E+0000
  1.864655E+0000  1.569976E+0000
 -1.581945E-0003 -1.399224E+0000
 -3.220326E-0001 -1.073304E+0000
 -7.014951E-0001 -1.746985E-0001
 -1.991845E-0001 -9.694668E-0001
  6.801644E-0001  7.816516E-0001
  3.610947E-0001  1.509102E+0000
  7.543119E-0001  3.134746E-0001
  9.437581E-0001  5.856277E-0001
 -5.170343E-0001  4.405962E-0001
 -5.228746E-0001 -1.105045E+0000
  2.273614E-0001  8.143588E-0001
  2.061533E+0000  8.695167E-0001
  1.175756E+0000 -1.502876E+0000
 -6.290451E-0002 -1.996220E+0000
  1.546477E-0001 -8.659094E-0001
 -1.650134E-0001  7.347962E-0001
  2.382341E-0001  5.622259E-0001
 -1.005238E+0000  9.557913E-0001
 -1.106026E+0000 -1.756344E-0001
  4.593116E-0001  7.411163E-0001
  1.153487E+0000  7.589836E-0001
  1.239157E+0000  8.826973E-0001
 -1.140527E-0001  9.502186E-0002
  1.605022E+0000 -1.045933E+0000
 -7.463986E-0001 -7.564458E-0001
 -3.427098E-0001 -1.343423E-0001
 -4.942256E-0001 -6.778787E-0001
  1.339018E-0001 -2.020520E+0000
  4.606306E-0001  1.411919E-0001
  6.997782E-0001  3.086823E-0001
  8.014517E-0001 -8.336341E-0001
  4.795830E-0001 -8.313920E-0001
  1.123726E+0000 -4.928305E-0001
 -2.382848E+0000  1.867897E-0001
 -5.439633E-0001 -6.345156E-0001
  1.269189E+0000 -7.427619E-0001
 -8.869254E-0001 -1.187025E-0001
 -1.520020E+0000 -3.502976E-0001
  4.444535E-0001  9.394549E-0002
  1.236696E-0001 -5.415476E-0001
  6.070891E-0001 -2.537336E+0000
  1.614215E+0000 -1.958958E+0000
 -2.064376E+0000 -6.904760E-0002
  9.701677E-0001 -9.599499E-0001
 -5.383160E-0001 -1.869962E-0001
 -1.479021E-0001 -5.639271E-0001
  7.178087E-0001 -3.823164E-0002
  1.201977E+0000  1.054827E+0000
 -5.509947E-0001  5.145625E-0001
  1.313612E+0000  1.858623E+0000
 -1.538085E+0000  9.906563E-0001
  2.925254E-0001  1.075033E+0000
  8.036143E-0001  1.963112E+0000
  4.022890E-0001  3.084386E+0000
 -1.651288E+0000  1.142393E+0000
  5.549721E-0001  7.283373E-0001
  6.369351E-0001  1.289920E+0000
  2.305934E+0000  1.922229E+0000
  2.134852E+0000  1.333601E+0000
 -1.054433E+0000  1.191673E+0000
 -1.175411E+0000  2.561822E-0001
  6.943914E-0001  9.434585E-0001
  6.782778E-0001  1.263605E+0000
 -1.803403E+0000  1.567779E+0000
 -9.822149E-0001  7.701670E-0001
  2.233544E+0000  4.175833E-0001
  6.438187E-0001  1.118939E+0000
 -6.911494E-0001 -3.127750E-0001
  1.677836E+0000 -3.067817E+0000
  3.885865E+0000 -2.291991E+0000
 -5.833651E-0001 -1.060248E+0000
 -2.510570E+0000  3.379178E-0001
 -3.807787E+0000 -4.865236E-0001
 -1.997833E-0001  2.323425E-0001
  1.439272E+0000  6.056418E-0001
 -2.007650E+0000  1.283007E+0000
 -1.035245E+0000  1.669622E+0000
 -1.081412E+0000 -1.858573E+0000
  7.584762E-0001 -3.288812E+0000
  1.252334E+0000 -2.029506E+0000
 -6.230804E-0001 -2.311202E+0000
 -3.318865E-0001 -1.831650E+0000
  5.031524E-0002 -2.188087E+0000
  6.570046E-0001 -2.289350E-0001
 -2.533399E+0000  1.709361E+0000
 -2.272697E+0000 -2.871217E-0001
 -2.057866E-0001 -1.384013E+0000
  1.392157E+0000 -3.743735E-0001
  6.139711E-0001 -1.983881E+0000
 -2.988933E-0001 -3.193721E+0000
  8.940231E-0001 -2.715620E+0000
  8.624817E-0001 -8.550435E-0001
  3.112170E-0001  1.113364E+0000
 -1.367478E-0001  8.392054E-0002
  7.465010E-0001 -4.086383E-0001
  4.544642E-0001  1.460260E+0000
  1.397518E+0000  9.056615E-0001
  9.438376E-0001  8.809146E-0001
 -6.906167E-0001 -1.644234E-0002
  3.997557E-0001 -1.062012E+0000
  2.080005E+0000  1.646349E+0000
 -7.025650E-0001  1.254548E+0000
 -1.271869E-0001 -1.585963E+0000
  1.863571E+0000 -5.628231E-0001
  7.639169E-0001  3.116616E-0001
 -6.360333E-0001  1.059848E+0000
  3.835020E-0001  1.485792E+0000
  2.654402E+0000  1.678120E+0000
  1.632252E-0001  1.852470E+0000
 -4.379172E-0001  2.191957E+0000
 -2.437867E+0000  3.747551E+0000
 -2.073198E+0000  2.141661E+0000
 -1.875310E-0001  2.762341E-0001
  2.749171E+0000  1.413133E-0001
  9.946038E-0001 -7.914292E-0001
  1.949595E+0000 -9.405356E-0001
  5.533282E-0001 -1.544762E+0000
  6.602071E-0002 -1.838381E-0001
 -7.013460E-0001 -3.654054E-0001
  5.390126E-0001 -1.940731E+0000
  3.244902E+0000 -1.558411E+0000
  1.519406E+0000 -1.117289E+0000
 -1.197134E+0000  2.929829E-0001
  5.378825E-0001  1.272112E+0000
  6.548521E-0001  8.476149E-0001
  8.675678E-0001 -6.316388E-0001
 -3.899359E-0002  1.218817E-0001
  2.418488E-0001  2.112291E-0001
  6.152027E-0001 -3.162827E+0000
  1.721316E+0000 -3.837168E+0000
  9.495586E-0001 -1.255219E+0000
 -1.677302E-0001 -2.024895E+0000
 -3.564190E-0001 -2.465595E+0000
  2.133134E+0000 -8.611194E-0001
  1.044190E+0000 -1.944269E+0000
 -7.133858E-0001 -1.081393E+0000
 -5.980161E-0001 -7.180276E-0001
 -8.046265E-0001 -3.183923E+0000
  8.218476E-0001 -1.174667E+0000
  7.469182E-0001 -1.539504E+0000
  6.639015E-0001 -2.199799E-0002
  7.682490E-0001  6.736107E-0001
  1.043258E+0000  2.738501E-0001
 -4.028560E-0001  1.320920E-0001
  2.729801E-0001 -2.723234E-0002
 -8.075355E-0003  6.917718E-0001
  6.872615E-0001  1.158267E+0000
 -8.850944E-0001  1.281561E+0000
 -1.085984E+0000 -1.937306E-0001
  2.426067E+0000 -1.683619E-0001
  9.828555E-0001  1.106412E+0000
  5.320743E-0001  1.395316E+0000
 -1.189134E+0000  3.102432E-0001
  1.188249E-0001 -1.382470E+0000
  1.132058E+0000 -9.192385E-0001
 -6.323844E-0001 -9.242234E-0001
 -1.613258E+0000  6.001666E-0001
  2.778921E+0000 -6.253166E-0001
  5.435608E+0000 -4.466788E-0001
 -1.193031E-0001  8.170382E-0001
 -1.201961E+0000 -5.654485E-0001
  1.992208E-0002 -6.586210E-0001
  2.611971E+0000 -1.258160E+0000
  5.628421E-0001 -5.583366E-0002
 -2.187983E+0000 -8.462188E-0001
 -5.434345E-0001 -9.813542E-0001
 -7.130517E-0001 -1.784717E+0000
 -8.293471E-0001 -2.298569E+0000
 -1.036204E+0000 -1.780761E+0000
 -8.577896E-0001 -5.792451E-0001
  2.101018E+0000 -2.259860E-0002
  1.277399E+0000 -1.814155E-0001
  4.745897E-0001 -1.282207E+0000
 -3.692213E-0001 -2.401003E+0000
  8.533593E-0001 -3.190524E+0000
 -1.299211E+0000 -2.333938E+0000
 -1.233610E+0000 -1.746272E+0000
 -1.194905E+0000 -8.124413E-0001
 -9.406614E-0001 -7.894681E-0001
  2.006350E+0000  6.094248E-0001
  2.612848E+0000  1.189682E+0000
 -1.340616E+0000 -1.763162E-0001
 -4.551898E-0001 -3.674315E-0001
  1.898957E+0000  7.133616E-0001
  2.828816E+0000 -2.109862E-0001
  1.728746E+0000 -1.417331E+0000
  5.775864E-0001 -1.723530E-0001
  1.886705E-0001 -2.576056E+0000
  7.658627E-0001 -2.338389E+0000
  8.845107E-0002 -1.981147E-0001
 -1.593809E+0000  1.063140E+0000
 -2.601553E+0000 -3.113064E-0001
  1.236472E+0000  1.346836E-0001
  4.410289E-0001  6.678250E-0001
  2.449634E-0001 -3.720476E-0001
  1.275023E+0000  3.782440E-0001
  2.243816E+0000  7.013559E-0001
  7.296757E-0001  1.464259E-0001
  2.161724E+0000 -1.987481E+0000
 -9.097495E-0001  7.964544E-0001
 -2.836067E+0000 -2.619036E+0000
 -1.609575E-0001 -1.931152E+0000
  2.337997E+0000 -9.334003E-0001
  2.301534E-0001  5.103835E-0001
 -1.598568E+0000 -5.385493E-0001
 -1.265100E+0000 -1.044356E+0000
  1.496736E+0000  1.388791E+0000
 -3.042332E-0001  3.361349E+0000
 -1.937397E+0000  1.742275E+0000
 -1.574933E+0000 -7.430658E-0001
  1.051044E+0000 -2.325843E-0001
  2.474673E+0000  9.392120E-0002
 -1.446508E-0001 -1.459559E-0001
  1.314210E+0000  6.774960E-0001
 -4.889349E-0001  2.928968E+0000
 -7.821278E-0001  1.419261E+0000
  2.161099E+0000 -4.930838E-0001
  2.309609E+0000  1.296976E+0000
  9.694755E-0001 -8.952812E-0001
  5.475405E-0001 -2.382080E-0001
  9.361637E-0001 -1.602979E-0001
  3.851088E-0001 -9.732981E-0001
  1.188386E+0000 -3.364976E-0001
  9.251166E-0001 -6.716327E-0001
 -1.002455E+0000 -1.975966E+0000
 -9.416786E-0002 -1.255657E+0000
  2.827863E-0001 -1.803582E+0000
  1.449446E+0000 -7.157078E-0001
 -4.909611E-0001  2.202449E-0003
 -3.309388E+0000  9.266246E-0001
 -1.199533E+0000 -1.941482E+0000
  1.697943E+0000  5.115711E-0001
  1.331630E+0000  9.323315E-0002
 -2.156584E+0000 -1.256966E+0000
 -1.998474E+0000 -1.429755E+0000
 -1.185130E+0000 -6.043692E-0001
 -2.329059E-0001  2.038037E-0001
  2.204895E-0001  1.502557E+0000
 -9.803636E-0001 -6.786648E-0001
  1.018433E-0001 -2.156558E+0000
 -8.021539E-0001 -7.931380E-0001
 -1.242006E+0000  3.321071E-0001
  3.063994E-0002 -2.776129E+0000
  1.125305E+0000 -1.764910E-0001
  1.076708E+0000 -2.458766E-0001
  1.822253E+0000 -1.577162E+0000
  1.752342E+0000 -8.204546E-0001
  1.087812E+0000  4.398901E-0001
 -1.775766E+0000 -3.499863E-0001
 -2.314052E+0000 -1.331285E+0000
  1.528179E+0000 -1.196444E+0000
  1.735267E+0000  1.088442E+0000
 -1.870480E+0000  2.312657E-0001
  3.183363E-0001 -3.299175E-0001
  6.789891E-0001 -5.738559E-0001
  1.179750E+0000  1.063584E+0000
 -2.525399E+0000  9.740493E-0001
  2.019758E-0002 -2.884137E-0001
  2.726229E+0000  1.230369E+0000
 -6.314508E-0002  3.134152E+0000
 -1.213225E+0000  7.778522E-0001
 -1.558406E-0001  9.997452E-0001
  6.727106E-0001  4.334332E-0001
  1.098858E+0000 -8.855447E-0001
 -3.330006E-0001 -1.138244E+0000
  1.463561E+0000 -6.323523E-0002
 -7.395480E-0001  9.331417E-0001
 -1.024927E+0000  1.333947E+0000
 -1.837714E+0000  1.746646E-0001
  2.767343E+0000 -6.984060E-0001
  2.882972E+0000  7.084195E-0002
  2.814805E-0001  1.213728E+0000
 -3.187497E-0001 -3.037937E+0000
 -2.688230E-0001 -2.709787E+0000
 -1.045656E+0000 -1.771163E+0000
 -1.778370E-0001 -1.670929E+0000
 -1.384889E+0000 -1.739554E+0000
  1.645597E+0000 -1.138261E+0000
  3.170338E+0000 -1.884564E+0000
 -8.478501E-0001 -9.844124E-0001
 -2.755863E+0000 -2.213744E+0000
 -8.837291E-0001 -9.894117E-0001
  1.369889E+0000 -2.557375E-0002
  1.607994E+0000  3.579071E-0001
  4.351594E-0001  2.897245E-0001
 -9.666335E-0001  3.006813E-0001
  1.729219E-0001 -1.759051E+0000
  9.270751E-0001 -1.672010E+0000
  1.195436E+0000 -1.047639E-0001
 -1.326045E+0000  6.217676E-0001
 -1.152291E+0000  1.277335E+0000
 -1.539619E+0000  2.130706E-0001
 -1.100376E-0001 -1.332458E+0000
  9.520338E-0001 -1.440570E+0000
 -5.857050E-0001 -3.320840E-0001
 -9.576614E-0001 -2.181262E+0000
 -6.579536E-0001 -2.027122E+0000
 -1.876357E+0000  9.012735E-0001
 -8.579988E-0001  1.248996E+0000
  1.977347E+0000 -1.613655E-0001
  1.703978E+0000 -6.199334E-0001
 -4.792348E-0001  5.566748E-0002
  2.436664E-0001  7.634930E-0001
  4.890500E-0001 -6.467921E-0001
 -2.487879E-0001 -6.562939E-0001
  1.294122E-0001  5.333343E-0002
 -3.225425E-0001  8.874490E-0001
 -8.807420E-0001  4.487364E-0002
 -3.083993E+0000 -7.324355E-0001
 -4.690444E-0001 -2.216169E-0001
 -9.050156E-0001  1.591644E-0001
  5.874837E-0001 -9.689339E-0003
  1.003488E+0000 -1.182599E+0000
  1.544710E+0000 -1.181426E+0000
  2.929473E-0001 -1.137329E+0000
 -9.072050E-0001 -9.887610E-0001
 -7.356536E-0001  1.207938E+0000
 -1.980585E+0000 -2.934524E-0001
 -1.853097E+0000 -8.492409E-0001
 -1.242955E+0000 -5.827546E-0001
  1.124434E+0000  2.292936E+0000
  2.016444E+0000  4.557882E-0001
 -2.157355E-0001  3.841958E-0001
 -8.164034E-0001 -8.406726E-0001
  1.291287E+0000  1.978126E-0001
  9.058056E-0001  1.122792E+0000
  5.268764E-0002  1.747154E+0000
 -3.900794E+0000  1.195137E+0000
  1.700098E+0000 -1.317542E+0000
  2.695676E+0000 -9.739189E-0001
  1.406684E+0000  8.428421E-0001
 -7.266318E-0001  1.096135E+0000
 -3.781175E+0000 -8.997818E-0001
 -3.135856E-0001 -8.352452E-0001
  2.462865E+0000  1.703310E+0000
  1.850246E+0000  1.496377E+0000
  1.534499E-0001  6.902353E-0001
  1.619355E+0000 -5.625069E-0001
  3.412396E+0000  9.394913E-0001
  1.019932E-0001  9.067281E-0001
  1.540209E+0000 -8.529287E-0001
  7.751506E-0001  9.581850E-0001
  1.032294E+0000  2.428030E+0000
  4.482782E-0002  8.322683E-0001
 -1.216307E+0000 -6.289570E-0002
  9.360251E-0001 -5.503276E-0001
  5.208076E-0001  1.289737E+0000
 -5.166247E-0001  4.017109E-0001
  1.023096E+0000  1.706896E+0000
  4.969695E-0001  3.136780E-0001
  1.519500E-0001  1.322320E+0000
 -2.096111E+0000  8.166612E-0001
  1.469686E+0000  1.804429E+0000
  4.625517E-0001  1.227406E+0000
  1.275886E+0000  2.518235E+0000
 -2.312055E+0000  2.435559E+0000
 -6.035408E-0001  1.439391E+0000
  2.170686E+0000  1.740573E+0000
  8.975817E-0001  5.350000E-0001
  1.949470E+0000 -6.734249E-0001
  4.242068E-0001 -1.788827E+0000
 -1.339571E+0000 -1.220600E+0000
 -2.212051E+0000 -8.649481E-0001
 -3.077509E+0000 -1.518393E+0000
  2.128675E+0000 -1.124772E+0000
  1.492640E+0000 -4.416425E-0001
  2.530920E+0000  1.502730E-0001
  2.068923E-0001 -1.995202E-0001
  2.999425E-0002 -1.182557E+0000
  5.135779E-0001 -1.064787E+0000
 -7.649098E-0002 -7.021560E-0001
 -2.540298E+0000 -3.720151E-0001
 -3.561008E+0000 -1.918843E+0000
  1.417742E+0000 -9.202526E-0001
  6.049430E-0002  1.676032E+0000
  2.521773E-0001  1.528372E+0000
  8.718696E-0001  2.630277E+0000
 -3.216794E-0002  2.107451E+0000
  6.605057E-0001 -1.589039E+0000
  2.620900E+0000  2.259469E-0001
  7.632138E-0001  8.308906E-0001
  6.166734E-0001  8.168125E-0001
  1.953269E-0001 -1.371984E+0000
  2.450953E+0000 -1.551824E+0000
  1.242310E+0000 -2.106102E+0000
  1.890273E+0000 -3.053077E+0000
 -3.050467E+0000 -4.034825E+0000
  1.709697E+0000  1.858248E-0001
  2.232497E+0000  1.118147E+0000
  2.325880E-0001  2.577343E+0000
 -2.044239E+0000  7.382805E-0001
 -8.162998E-0001 -7.020909E-0001
  2.113283E-0001  1.870586E-0001
  8.625304E-0001  1.763114E+0000
 -5.501365E-0001 -1.373767E+0000
  2.550195E-0001 -2.141331E+0000
  1.573867E+0000 -1.430988E+0000
  7.641951E-0001 -7.598288E-0001
 -1.778782E+0000  2.204385E+0000
 -2.175446E+0000  1.007914E+0000
 -9.555669E-0001  8.287876E-0001
  1.624826E+0000 -2.892026E-0001
  1.418112E+0000  1.026273E+0000
  3.288386E-0002  2.446291E-0001
 -8.900699E-0001  1.987874E-0001
 -7.667142E-0001 -1.992438E+0000
 -1.896208E+0000 -2.679796E+0000
  3.921458E-0001 -1.402670E+0000
  8.686708E-0001  9.525457E-0001
 -1.443451E+0000 -4.509382E-0002
 -1.704878E-0001 -9.671455E-0001
 -7.567451E-0001  1.998427E-0001
 -9.918404E-0001 -7.824587E-0001
 -9.527563E-0001  2.663542E-0001
  2.689464E-0001  1.210394E+0000
  5.599850E-0001  4.730742E-0001
  9.903261E-0001  1.042300E+0000
 -2.045755E+0000 -5.407772E-0003
 -1.445350E+0000 -2.767754E-0001
  1.286658E+0000 -1.531941E+0000
  7.808910E-0001  5.459164E-0001
 -2.591698E+0000  1.365782E+0000
 -5.592061E-0001  1.207239E+0000
  1.746960E+0000  1.855254E+0000
 -1.055334E+0000  9.242798E-0001
 -8.241999E-0001 -2.333517E+0000
  2.433721E+0000  1.845397E-0001
  1.328598E+0000 -8.645171E-0001
 -6.385754E-0001 -2.219537E+0000
 -1.370575E+0000  1.230508E-0001
 -2.181190E+0000 -1.712158E+0000
 -2.065271E+0000 -1.672719E+0000
  2.700199E-0001 -1.555893E+0000
  2.839936E-0001 -1.534389E-0001
 -2.629301E+0000  6.888569E-0001
 -1.155200E+0000 -1.120378E+0000
 -7.139928E-0001 -2.717965E+0000
  3.197934E+0000 -6.197072E-0001
  1.138047E+0000  7.560961E-0001
 -2.145785E+0000  8.220268E-0002
 -1.809416E+0000 -6.720468E-0001
  1.783012E+0000 -2.895509E-0001
  1.176571E+0000  1.957721E+0000
 -1.086295E+0000 -3.824170E-0001
 -2.699560E+0000 -2.394691E+0000
 -2.159814E+0000 -1.051764E+0000
 -7.928484E-0002 -1.629341E+0000
  1.408569E+0000  5.568110E-0001
  1.206703E+0000  1.705791E+0000
 -2.039767E+0000  1.522652E+0000
  1.028291E-0001  1.915488E-0001
  2.846791E+0000  1.913505E+0000
  1.784733E+0000  3.516862E-0001
  1.287252E-0002 -7.793915E-0001
 -1.282796E+0000 -2.152506E+0000
 -5.088646E-0001 -1.140930E+0000
 -7.257004E-0001 -2.960534E-0001
 -2.198588E+0000  3.153235E-0001
 -2.197291E+0000 -2.842623E-0001
 -9.476428E-0002  2.301228E-0001
 -1.237098E+0000  1.019444E-0001
  8.042075E-0001 -1.290805E+0000
  2.158319E+0000 -2.078853E+0000
 -8.503135E-0001 -4.350823E-0001
 -2.556386E+0000 -3.780310E-0001
 -3.694849E+0000 -2.225910E+0000
  2.449782E-0001 -6.847883E-0001
  6.156762E-0001 -1.275553E+0000
  1.528279E+0000 -2.054404E+0000
 -1.205640E+0000 -1.725909E+0000
 -1.321399E+0000 -2.767085E+0000
 -2.519077E+0000 -1.486799E+0000
  5.436055E-0001 -8.477074E-0001
  4.872020E-0001 -1.384353E+0000
  2.468575E-0001 -5.123221E-0001
 -1.250471E+0000 -2.004680E+0000
 -7.185129E-0001 -3.202602E-0001
  2.851482E+0000 -1.757791E+0000
  1.764430E+0000 -7.041522E-0001
  2.841293E-0001 -8.780216E-0001
 -7.394834E-0001 -1.457563E+0000
  3.671923E-0001 -3.770790E+0000
 -5.541481E-0001 -7.434447E-0001
 -1.958079E+0000  4.949242E-0002
  5.386556E-0001 -1.912039E-0001
  4.478772E-0001 -1.504778E+0000
  8.414911E-0001 -4.581529E-0001
  7.527795E-0001  2.160921E+0000
  1.697114E+0000  2.152612E+0000
  2.479512E-0001  1.900336E+0000
 -7.593523E-0001  1.021264E+0000
 -9.421535E-0001 -1.149902E+0000
  7.528781E-0001 -1.556139E+0000
  1.409939E-0001 -8.288754E-0001
  2.827174E-0001  1.680460E+0000
 -9.336163E-0001  1.037939E+0000
  5.366542E-0001  1.459092E-0001
 -4.786432E-0001 -3.128479E-0001
 -9.507936E-0001 -5.215649E-0002
 -9.409949E-0001  1.236286E+0000
 -9.047129E-0001  4.071333E-0001
  1.553293E+0000 -7.819149E-0001
  2.087834E+0000  1.374458E-0001
 -1.583543E+0000  1.610833E-0002
 -2.014610E+0000 -1.558846E+0000
 -7.997713E-0001 -1.872221E+0000
  5.917776E-0001 -1.237827E+0000
 -1.121845E+0000 -2.663374E-0001
 -1.045408E+0000  1.475720E+0000
 -1.478150E+0000  1.724970E+0000
  1.685301E+0000  4.513462E-0001
  3.726841E+0000  1.037923E+0000
 -1.131276E+0000  1.175975E+0000
 -1.293713E+0000 -4.606999E-0001
 -2.539724E-0001 -3.055208E-0001
  3.395813E+0000  4.631213E-0001
  1.483992E+0000  2.139281E+0000
 -1.950604E+0000  3.694797E+0000
 -5.280116E-0001  1.918285E+0000
  2.524813E+0000  1.581244E+0000
  2.720333E+0000  2.588163E+0000
  1.614947E+0000  1.426552E+0000
 -1.386056E+0000  1.088149E+0000
 -1.321661E+0000 -2.143491E+0000
 -1.355851E-0001 -3.454213E+0000
 -8.467721E-0001 -1.949081E+0000
 -5.295466E-0001 -8.247684E-0001
  1.336099E+0000 -2.334189E+0000
  1.171951E-0001 -1.097015E+0000
 -1.389095E+0000 -3.905126E-0001
  2.543065E+0000 -2.375825E-0001
  2.278597E+0000  1.390651E+0000
 -2.670561E+0000  1.252326E+0000
 -3.156627E+0000 -1.670008E+0000
  9.312082E-0001 -2.863226E+0000
  1.496197E+0000 -1.845055E+0000
  4.414504E-0001 -1.344787E-0001
 -1.287896E+0000  1.644687E+0000
 -5.708090E-0001  6.585714E-0001
  1.624379E-0001 -6.285430E-0001
 -1.956362E-0001 -3.171950E-0001
  1.115848E+0000  9.292786E-0001
  1.182516E+0000  1.407830E+0000
 -2.208972E-0001 -7.004951E-0001
  1.417853E+0000 -7.289353E-0001
  2.033287E+0000  2.736975E+0000
 -2.372678E+0000  1.204434E+0000
  3.139967E-0001  9.797367E-0001
  2.137920E-0001  1.120838E+0000
 -8.786144E-0001  6.644270E-0001
  4.135267E-0001  1.637837E+0000
  1.127768E+0000  2.662706E+0000
  1.069095E+0000  1.475434E+0000
  1.467710E+0000 -5.739454E-0001
  1.343332E+0000 -1.242005E+0000
  4.104552E-0001 -9.383962E-0001
  1.230080E+0000 -2.453809E+0000
  1.790505E-0001 -1.188456E-0001
 -1.122745E+0000 -5.390035E-0001
 -5.519778E-0001 -2.005273E+0000
 -3.181294E+0000 -7.049915E-0001
  1.066032E+0000 -5.559540E-0001
  1.416344E+0000  6.383969E-0001
 -1.221630E-0001  1.670574E+0000
  3.151319E-0002  6.773103E-0001
  2.333859E-0001  5.533558E-0001
  2.783236E+0000  7.391582E-0001
  1.778246E+0000  6.378509E-0001
  2.685396E+0000  1.033112E+0000
 -9.384034E-0001  1.990969E+0000
  9.872213E-0001 -1.136621E+0000
  1.591454E+0000 -1.369095E+0000
  1.124492E+0000 -1.359685E+0000
 -2.162355E+0000 -6.523510E-0001
 -1.242822E+0000 -7.850185E-0001
 -6.910286E-0001 -1.763153E-0001
 -6.025366E-0001 -3.882548E-0001
  1.388387E+0000 -4.297676E-0001
  1.391459E+0000 -3.357649E-0001
 -2.578206E-0001 -2.240499E+0000
  1.353681E+0000 -6.361576E-0002
  2.199098E-0001  5.843505E-0001
  8.670169E-0001 -9.678215E-0001
 -1.440067E+0000  2.416603E-0001
  3.445289E-0001  1.827377E-0001
  2.662368E-0001  1.711500E+0000
  3.152145E+0000  3.157131E+0000
  3.040774E-0001  2.313197E+0000
  1.079764E-0001  1.812879E-0001
 -1.817519E+0000 -1.198983E+0000
 -1.589352E+0000 -7.571877E-0001
  6.029010E-0001  1.578874E+0000
 -1.287990E+0000  1.592076E+0000
 -1.991259E+0000 -1.018718E-0001
  2.351636E+0000 -2.024957E+0000
  3.581134E+0000  1.216290E-0001
  5.548736E-0002  1.169882E+0000
 -4.203637E+0000 -1.287393E+0000
 -1.194664E+0000 -2.393722E+0000
  8.626491E-0001 -8.439752E-0001
  6.206600E-0001  9.537873E-0001
 -2.272852E-0001  1.900713E+0000
 -1.574781E+0000  7.558019E-0001
  1.056755E-0001 -7.240367E-0001
  9.979874E-0001  1.301770E+0000
  5.117454E-0001  9.652299E-0001
 -2.664135E+0000  3.459686E-0001
 -7.076226E-0001  3.637493E-0001
  1.827739E-0001  9.881441E-0002
  1.801221E+0000 -1.315462E+0000
  4.727591E-0001 -2.021815E+0000
 -3.677414E-0001 -2.848567E+0000
 -2.241284E+0000 -1.814460E+0000
 -1.403514E+0000 -1.072365E+0000
 -5.495388E-0001  2.078847E-0001
 -1.073695E+0000 -9.117123E-0001
 -1.444332E+0000 -5.761684E-0002
  4.147771E-0001 -4.761668E-0001
  4.278516E-0001  3.043132E-0001
 -1.752401E+0000  7.035432E-0001
 -8.360062E-0001 -1.939199E+0000
  1.694087E+0000 -3.492197E+0000
  1.842815E+0000 -7.110007E-0001
 -5.745746E-0001 -2.989898E-0001
 -2.189519E+0000 -2.813337E-0001
 -3.508019E-0001 -1.709032E-0001
  9.750090E-0001  2.410928E+0000
  5.183327E-0001  2.131907E+0000
 -8.620026E-0001 -8.251263E-0001
  1.412279E+0000 -1.837445E+0000
  1.195292E+0000 -7.217474E-0001
 -7.801952E-0001 -1.541109E+0000
  2.244964E+0000 -1.209762E+0000
 -1.655857E+0000 -1.006553E-0001
 -9.838281E-0001 -9.100539E-0001
 -1.336760E+0000 -2.156555E+0000
 -1.133303E-0001 -3.161122E-0002
 -1.449908E+0000  1.402503E+0000
 -1.634469E+0000 -8.366484E-0001
  6.683068E-0001 -2.619512E-0001
  1.770886E+0000 -1.440025E-0001
 -2.177839E-0001  1.571970E-0001
  6.182984E-0001 -1.828614E-0001
 -1.061136E+0000 -2.815571E+0000
  7.891130E-0001 -1.223729E+0000
 -6.672206E-0001 -1.205527E-0001
 -1.251879E+0000 -3.278822E-0001
  2.365749E-0001  8.398397E-0001
  1.158722E+0000  1.766970E+0000
 -8.990248E-0002  1.761008E-0001
 -4.540846E-0001  1.173513E-0002
  3.352379E-0001 -2.719479E-0001
  2.227548E+0000  1.913450E+0000
  1.765858E+0000  4.016017E-0001
  2.335829E+0000  3.001889E-0001
  7.892972E-0001 -1.845783E-0002
 -1.147454E+0000 -2.689000E-0001
 -1.261658E+0000 -1.053549E-0001
  6.544370E-0002 -2.997652E-0001
  7.453120E-0001 -1.071879E+0000
  3.975872E+0000  6.501839E-0001
  1.839015E+0000  1.539040E+0000
 -2.802127E-0001  1.451490E+0000
 -1.560855E+0000  5.722964E-0001
 -2.157595E+0000 -2.601701E+0000
  9.160330E-0001  1.357844E-0001
  8.719507E-0001  1.056198E+0000
 -2.609668E+0000  6.287794E-0001
 -2.045196E+0000 -1.045863E+0000
  2.222697E+0000 -2.536946E+0000
  1.071430E+0000 -1.562796E+0000
 -9.535794E-0001  8.596385E-0001
 -8.431666E-0001 -1.458672E+0000
  1.689082E+0000 -1.326664E+0000
  2.136684E+0000 -6.684949E-0001
 -1.101836E+0000 -2.469754E+0000
 -2.567721E+0000 -1.317357E+0000
 -1.299560E+0000 -2.832906E-0001
  2.310175E-0001  7.217418E-0001
  1.678338E-0001  1.690258E+0000
 -5.067661E-0001  1.295173E-0001
 -8.935204E-0001 -1.919239E-0001
  6.346312E-0001 -4.129078E-0001
  2.051649E+0000  1.242349E+0000
  5.848320E-0001  1.539612E+0000
 -7.649727E-0001  4.830478E-0001
 -7.927373E-0001  5.919344E-0001
  4.056068E-0001 -1.762571E-0002
 -6.448714E-0001  8.615516E-0001
 -4.181687E-0001  6.146638E-0001
 -5.268067E-0001  2.151379E+0000
 -8.215201E-0001  1.426890E+0000
  2.395530E-0001  9.832799E-0001
  3.099385E+0000  2.118792E+0000
 -8.392199E-0001  2.370966E+0000
 -2.187820E+0000  4.184423E-0001
 -1.053703E+0000 -2.022389E-0001
  1.893291E-0001 -4.989817E-0001
  6.960622E-0001 -1.494040E+0000
  3.607400E-0001  4.269694E-0001
  2.349427E+0000 -2.210451E+0000
  7.501777E-0001 -1.642981E+0000
  1.764322E+0000 -2.319891E-0001
 -3.697776E+0000  3.992311E-0001
 -6.229630E-0001  4.745553E-0001
 -7.050346E-0001  4.787936E-0001
  3.122400E-0001 -8.452631E-0001
  4.620770E-0001  1.835062E-0001
  1.488512E+0000 -2.171739E+0000
  2.152828E+0000 -6.125839E-0001
 -9.996787E-0001  7.692600E-0001
 -7.655376E-0001  1.885302E+0000
 -9.005594E-0002  2.015785E-0001
 -6.946635E-0001  1.470991E+0000
 -2.161814E+0000 -1.658693E-0002
 -8.229998E-0001  4.057221E-0001
  1.507090E-0001  2.196715E+0000
 -1.764301E+0000  1.909830E+0000
 -2.021817E-0001  1.743935E+0000
  3.971060E-0001  3.372911E+0000
  3.677467E-0001  2.460952E-0001
  1.412961E-0001 -1.973170E+0000
  2.065304E+0000  5.354572E-0001
  2.103740E+0000  4.768192E+0000
 -1.353173E+0000  2.775610E+0000
  1.592581E+0000  7.647955E-0001
  3.426343E+0000  8.099867E-0001
  2.980922E-0001  2.831343E+0000
 -3.098771E+0000  1.378418E+0000
  3.674153E-0001  3.827478E-0001
  1.109878E+0000  4.918661E-0001
 -5.858165E-0001 -2.114451E+0000
 -9.230378E-0001 -1.252470E+0000
 -4.551534E-0001 -1.763358E+0000
  1.837903E+0000 -5.732452E-0001
  1.876903E+0000  1.763449E+0000
 -1.535599E+0000  1.581656E+0000
 -1.211389E+0000  1.348172E+0000
 -5.693778E-0001  8.770606E-0001
  7.019689E-0001  8.781957E-0001
 -2.342940E+0000  2.887388E-0001
 -2.412199E+0000  1.002894E+0000
  5.733725E-0001  1.384719E+0000
 -7.694979E-0002  2.359873E+0000
 -8.258463E-0001 -2.987832E-0001
  6.718772E-0001 -1.448124E+0000
 -7.534679E-0001 -4.746160E-0001
 -2.806189E-0001 -1.165431E+0000
  9.164155E-0001 -6.261303E-0001
 -1.388529E+0000 -9.559038E-0001
  7.042779E-0001  1.175645E+0000
 -3.918104E-0001  5.114276E-0001
  8.373987E-0001 -6.404118E-0001
  4.974958E-0001 -8.579519E-0001
  1.166925E+0000  8.381154E-0001
  2.521182E-0001  2.883454E+0000
 -1.504691E+0000  1.703130E+0000
  1.474472E-0001  4.353826E-0001
  9.419722E-0001  1.008006E+0000
  1.132833E-0001  8.317207E-0001
 -1.798597E+0000  2.775625E-0001
  2.645693E-0001  1.470233E+0000
 -5.372304E-0001  1.118972E-0001
  6.077967E-0001 -1.349014E+0000
 -7.632955E-0001 -1.539236E+0000
  1.008931E+0000 -7.762096E-0001
 -7.026377E-0001  1.301016E+0000
 -2.036474E+0000  2.017588E-0001
 -1.666421E+0000  5.610728E-0001
  2.439507E-0001  2.800757E-0001
  2.512700E+0000  3.041488E-0001
  1.524223E+0000 -5.242305E-0001
 -6.649836E-0001  2.227169E-0001
 -1.245049E+0000 -1.298684E+0000
 -7.911810E-0001 -2.252941E-0001
  1.196105E+0000 -4.187928E-0001
 -8.543601E-0002  1.173505E+0000
 -2.458252E+0000  1.596566E+0000
 -3.502494E+0000  6.816113E-0001
 -8.712585E-0001 -8.482933E-0001
  9.268462E-0001  4.393822E-0002
 -1.837139E-0001 -1.103249E+0000
  2.272344E-0001 -1.658879E+0000
  5.063953E-0001 -1.211226E+0000
 -1.209301E+0000 -5.878221E-0001
 -2.830764E+0000 -1.177089E+0000
  1.618829E-0001 -1.238613E+0000
  2.703930E+0000 -2.280745E+0000
  1.434915E+0000 -1.949099E+0000
 -8.289541E-0002 -5.267519E-0001
  2.613000E-0001 -1.615892E+0000
 -2.818929E-0001 -1.611612E+0000
 -4.854043E-0001 -7.981615E-0001
 -8.508438E-0001 -7.450848E-0001
  1.357019E-0001 -7.551300E-0001
 -5.041114E-0001 -1.371471E+0000
  2.145440E+0000  1.328208E+0000
  2.061185E-0001  1.219779E+0000
 -1.457026E+0000 -1.098769E-0001
 -9.746235E-0001  1.355920E+0000
 -1.134819E-0001  1.506605E+0000
  2.441387E+0000  1.640616E-0001
  1.483106E+0000 -5.916458E-0001
 -4.141909E-0001  3.911661E-0001
 -8.457587E-0001 -2.053102E+0000
 -6.438600E-0001 -1.793856E+0000
  8.616124E-0001 -6.385758E-0001
  8.604352E-0001  8.118524E-0001
 -5.151059E-0001 -5.216910E-0001
 -2.842678E-0001 -1.374721E+0000
  1.852924E+0000 -1.251741E+0000
 -1.585996E+0000 -2.954814E-0002
 -6.877182E-0001  1.088012E+0000
  6.845224E-0001 -6.273770E-0001
  9.156769E-0001  9.534774E-0001
  9.549968E-0001  1.389928E+0000
 -1.308442E+0000  1.658204E-0002
 -3.538329E+0000 -1.187870E+0000
 -1.699278E+0000 -2.267950E+0000
  8.070039E-0001 -3.384597E+0000
  1.807299E+0000 -9.926033E-0001
 -1.604745E+0000  5.941953E-0001
 -2.932038E+0000 -3.678262E-0002
 -1.478550E+0000 -8.802632E-0002
  1.679591E+0000 -1.368174E+0000
  1.663539E-0001  1.939105E+0000
 -1.652336E+0000  2.127158E+0000
 -3.336710E+0000 -3.781794E-0001
  1.063531E-0001 -1.772134E+0000
  1.952290E+0000 -1.138912E+0000
  2.727082E+0000 -8.743132E-0001
 -4.170610E-0002 -1.733875E-0001
 -4.298599E+0000 -1.352513E+0000
 -4.699688E-0001 -1.512016E+0000
  1.550412E+0000 -1.328851E+0000
  9.549574E-0002 -1.768577E+0000
 -9.252162E-0002  1.578435E-0001
 -6.960881E-0001 -1.478194E+0000
  2.822838E-0001 -1.650239E+0000
  1.975013E+0000 -1.265777E+0000
 -2.497213E-0001  1.809709E+0000
 -1.216361E+0000  2.073968E-0002
  1.531061E+0000  1.190588E+0000
  9.578658E-0001  1.257895E+0000
  1.497248E+0000  4.369461E-0001
 -3.440575E-0001  9.505591E-0001
  3.747233E-0001 -7.939067E-0001
  1.314672E+0000  7.745934E-0001
  1.780662E+0000 -1.409082E+0000
 -5.446238E-0002 -1.788832E+0000
 -8.067865E-0001 -3.056771E+0000
  5.124778E-0001 -2.768269E+0000
 -1.486017E+0000 -3.297835E+0000
 -1.767150E+0000 -2.383697E+0000
 -2.103708E+0000 -4.090471E-0001
 -1.211141E+0000  8.942564E-0001
 -9.640736E-0001 -1.289074E-0001
 -4.172198E-0001  5.877920E-0001
  3.343006E+0000 -1.376270E+0000
  3.527795E+0000  1.944075E+0000
 -6.320794E-0001  1.467164E+0000
 -3.686985E+0000 -9.874747E-0001
 -9.419351E-0002 -9.079670E-0002
  2.283746E+0000  7.126356E-0002
  2.338835E-0001  6.225986E-0001
 -1.126603E+0000 -6.549600E-0001
 -2.047204E-0001 -3.361732E-0001
 -2.323843E-0001 -1.092321E+0000
  2.403487E+0000 -2.438934E+0000
  2.828972E+0000 -1.502463E+0000
  7.944696E-0001 -2.819236E+0000
 -2.454710E+0000 -2.084661E+0000
 -1.705215E+0000 -2.431233E+0000
 -2.641492E+0000 -4.103710E-0001
 -1.269847E+0000 -1.154172E+0000
 -5.775251E-0001 -1.052851E+0000
  1.071864E+0000 -7.777494E-0001
  2.373330E+0000  2.531418E-0001
  1.454508E+0000 -7.835326E-0001
  6.014301E-0001  2.077480E-0001
  9.007679E-0001  7.712642E-0003
  8.685078E-0001 -4.836358E-0001
 -1.646044E+0000 -1.115580E+0000
 -3.610606E-0001 -9.064966E-0001
 -4.325407E-0001 -1.322275E+0000
 -1.938421E-0001  1.089753E+0000
 -3.201601E-0001  5.422134E-0001
 -1.097816E-0001  9.457975E-0001
  1.453982E+0000 -7.631092E-0001
 -1.612612E-0001 -2.480124E-0002
 -9.295865E-0001  1.534821E+0000
 -2.142099E+0000 -5.800018E-0001
  7.113450E-0001 -1.708750E+0000
  7.448283E-0001 -1.424584E+0000
  8.181274E-0001 -3.502621E+0000
 -1.103663E+0000 -2.320859E+0000
 -8.097671E-0001 -1.417640E+0000
 -2.313505E-0001  6.271496E-0001
  7.232008E-0001  3.106643E+0000
  2.143635E+0000 -9.701793E-0003
 -1.641491E-0001  3.786169E-0001
 -1.430830E-0001 -4.531112E-0002
  1.306327E+0000 -6.037110E-0001
 -6.896539E-0001 -1.168749E+0000
 -2.649351E+0000 -2.017799E+0000
 -1.306372E-0001 -9.100753E-0001
 -7.868920E-0001 -2.321906E-0001
 -9.265532E-0001 -1.331651E+0000
 -1.912009E-0001 -1.582493E+0000
 -1.875243E+0000 -1.090000E+0000
  2.480984E-0002  1.038862E+0000
 -7.636029E-0001  1.665529E+0000
 -2.567570E+0000  1.088893E+0000
 -1.099430E+0000 -7.777360E-0001
 -1.006980E+0000  3.894000E-0001
 -1.029425E+0000 -4.553450E-0001
  4.660949E-0001 -2.130148E+0000
  2.330352E+0000 -9.815573E-0001
  4.558472E-0001  9.292965E-0001
 -1.337849E-0001  4.816755E-0001
 -2.017343E+0000  6.294602E-0001
 -3.069407E-0001  2.226275E+0000
 -1.383523E+0000  1.545404E+0000
 -2.118607E-0001  1.267906E+0000
  5.235427E-0001  1.660592E+0000
 -2.895310E-0001  1.328333E+0000
 -2.143474E+0000  9.064600E-0001
 -5.809133E-0001  1.170230E-0002
  2.513058E+0000  1.524228E+0000
 -4.350340E-0001  2.861871E+0000
 -2.561309E+0000  4.426140E-0001
  1.016413E+0000 -1.243751E+0000
  2.439445E+0000 -2.014057E-0001
 -1.009876E+0000 -4.533442E-0001
 -1.150181E+0000 -6.935713E-0001
 -2.880184E-0001 -2.148639E+0000
  3.269809E+0000 -8.134794E-0001
  8.221442E-0001 -3.793306E-0001
 -6.105511E-0001 -9.052759E-0001
 -1.180908E+0000 -8.871807E-0001
 -9.653194E-0001  1.546261E+0000
 -1.012434E-0001  2.058866E+0000
 -5.769944E-0001  6.968894E-0001
  7.885736E-0002  2.253071E+0000
  1.193499E+0000  1.431932E+0000
 -7.564698E-0001  1.694189E-0002
 -3.800485E-0001  8.779162E-0001
  1.020953E+0000 -4.673938E-0002
  8.690759E-0001  1.148751E+0000
  8.606120E-0001  4.501853E-0003
  2.727780E+0000  1.695867E-0001
  1.517429E+0000  1.638274E+0000
 -1.472823E+0000  7.364592E-0001
 -2.737952E+0000  2.150565E+0000
 -2.135045E-0001  1.838493E+0000
  1.555123E+0000  1.307061E+0000
  3.071998E+0000  1.930776E+0000
  1.088774E+0000  2.883004E+0000
 -5.926785E-0001  8.602102E-0002
  1.880885E+0000  1.675572E+0000
  6.050283E-0001  1.329380E+0000
 -1.344937E+0000 -1.135507E+0000
 -1.463394E+0000 -1.096122E-0001
  1.612308E+0000 -4.570737E-0001
  6.764939E-0001  5.843999E-0001
  1.038498E-0001  9.769970E-0001
  1.412670E+0000  1.275596E+0000
  8.811121E-0001  1.550460E+0000
 -4.999768E-0001  1.228895E+0000
 -1.112330E+0000 -3.583824E-0001
 -2.145931E+0000 -6.842137E-0001
  5.270086E-0001 -6.252765E-0001
  5.320248E-0001 -8.239382E-0001
  1.573990E+0000  1.780694E+0000
 -7.328116E-0001  1.026464E+0000
 -9.374101E-0001  4.836316E-0001
  1.554316E+0000 -1.310036E+0000
  1.735271E+0000 -1.326350E+0000
 -2.008170E+0000  1.656323E-0001
 -3.846822E+0000  8.267029E-0001
 -3.912777E-0001  1.272073E+0000
  1.055909E+0000 -7.567943E-0001
  9.842239E-0001 -1.296291E+0000
  6.379251E-0001  5.406217E-0001
 -5.023317E-0001  2.175458E-0001
 -1.756895E-0001 -2.665016E-0002
 -2.034148E+0000  5.033864E-0001
  2.568140E+0000 -1.467074E+0000
  2.819295E+0000 -1.866434E+0000
  1.258798E+0000 -9.778471E-0001
 -6.422612E-0001 -2.527044E+0000
  1.152394E+0000 -2.774435E+0000
 -9.113650E-0001 -1.012746E+0000
 -1.459763E+0000 -3.982747E-0003
  4.736465E-0001  5.381220E-0001
 -1.747202E-0001  1.030888E+0000
 -4.917518E-0002  8.721759E-0001
 -1.295008E+0000  7.216823E-0001
  5.357467E-0001 -1.219748E+0000
  1.954292E+0000 -9.062442E-0001
  5.619015E-0001 -1.313885E+0000
 -4.142328E-0001 -2.170318E+0000
 -3.354774E+0000 -1.221589E+0000
  5.110490E-0001 -1.191650E+0000
  8.309051E-0001  1.379109E+0000
 -4.949928E-0001  1.446205E+0000
 -1.226120E+0000  4.712024E-0001
 -6.078468E-0001  1.131711E+0000
  1.101889E-0001 -1.851576E-0001
  1.955755E+0000 -4.325829E-0001
  2.465329E+0000  1.616214E-0002
  7.028923E-0001 -5.854147E-0001
 -1.327498E-0001 -1.195811E+0000
  1.495963E+0000  3.596271E-0001
 -2.977448E-0001 -6.053734E-0001
 -2.438805E+0000  2.402053E-0001
 -1.254456E+0000 -6.908120E-0001
  9.234032E-0001 -2.503300E+0000
  4.179808E+0000 -1.408439E+0000
  5.624716E-0001 -1.939432E+0000
 -1.166663E+0000 -1.468932E+0000
 -7.562631E-0001 -3.016086E+0000
  6.190651E-0001 -5.645517E-0001
 -1.761734E+0000  8.162873E-0001
 -1.375574E+0000 -5.895518E-0001
 -9.820210E-0002  3.988058E-0001
  1.143080E+0000  1.557203E+0000
  7.953694E-0001  2.286768E+0000
 -1.797445E+0000  3.420933E-0001
 -1.231404E+0000 -2.133731E+0000
  1.822624E+0000 -1.214137E+0000
  1.122089E+0000 -9.662605E-0002
 -1.567527E+0000 -1.074092E+0000
 -8.299351E-0001 -1.331435E+0000
 -3.695953E-0001  1.772803E+0000
  1.017163E+0000  3.079486E-0001
  1.679937E+0000  1.755263E+0000
 -6.179745E-0002  3.296797E-0002
 -1.300480E+0000 -8.433807E-0001
 -2.117936E+0000  4.255391E-0001
  4.880203E-0001 -1.178864E-0001
  1.535492E+0000 -3.561648E-0001
 -6.469798E-0001  2.692989E-0001
  3.014199E-0001  3.078374E-0002
 -9.016189E-0001  8.292152E-0001
 -5.766427E-0001 -3.755675E-0001
 -1.666315E+0000  1.087468E+0000
 -2.175718E+0000 -1.380340E+0000
  9.406101E-0001 -1.993359E+0000
  1.530377E+0000 -1.047210E+0000
 -6.393642E-0001  5.660008E-0002
 -6.519008E-0002 -8.220326E-0003
  2.643685E+0000  4.716269E-0001
  1.777071E+0000 -1.568268E-0001
 -8.940096E-0001 -3.170769E-0001
 -7.513429E-0001 -1.026103E+0000
  5.011020E-0001 -1.716977E+0000
  2.011726E+0000 -2.480737E-0001
  1.216060E+0000  1.307589E+0000
  1.589761E-0001  1.205449E+0000
 -1.978905E+0000 -1.820467E+0000
 -1.146320E-0001 -6.969046E-0001
 -1.659425E-0001 -2.452967E+0000
  1.818142E+0000 -3.777117E+0000
  1.671949E+0000 -1.680660E+0000
 -1.501610E-0001 -7.992645E-0001
 -2.068638E+0000 -7.251319E-0002
 -1.727990E+0000  8.523143E-0001
 -3.734706E-0001  1.043636E+0000
  4.320769E-0002 -1.383593E+0000
  9.329675E-0001 -2.159872E+0000
 -7.127459E-0001 -2.447273E+0000
 -1.831421E+0000 -2.214854E+0000
 -2.101575E-0001 -3.759826E-0001
  4.533670E-0001  6.313024E-0001
 -1.786959E+0000 -2.751062E-0001
  8.546673E-0002  3.628938E-0001
  2.988552E+0000 -3.713067E-0001
  4.169225E-0002 -1.661995E+0000
  1.599761E+0000 -3.740359E+0000
  1.584906E+0000 -3.499955E+0000
  1.697622E+0000 -1.582005E+0000
 -1.721643E-0001  1.141900E+0000
  2.163130E-0001 -1.444649E-0001
  1.036548E+0000 -6.523742E-0001
 -1.701199E+0000 -9.640694E-0001
 -1.354102E+0000 -1.248363E+0000
 -1.797731E+0000 -8.606564E-0001
  2.488531E-0001 -5.043337E-0001
  2.083417E+0000  8.657273E-0001
  1.917872E+0000  1.700792E+0000
 -2.392291E+0000 -6.464920E-0002
 -1.400100E+0000 -9.288243E-0001
  1.305801E+0000  8.700726E-0002
  5.366765E-0001 -3.126479E-0001
 -5.840160E-0001 -2.336466E+0000
 -2.858408E-0001 -1.857723E+0000
 -4.657902E-0001  1.064775E+0000
 -4.222249E-0001  7.593611E-0001
 -1.336903E+0000 -8.567359E-0001
  1.728224E+0000 -3.402938E-0001
  1.449516E-0001 -1.450164E+0000
 -6.405379E-0002 -5.445407E-0001
  1.027611E-0001 -1.433805E+0000
  1.405462E+0000 -3.819845E-0001
 -6.166484E-0001 -4.752461E-0001
 -2.194516E+0000  6.748772E-0001
 -8.301556E-0001  6.420438E-0001
 -6.075361E-0001 -4.644279E-0003
  2.101919E+0000  1.275764E+0000
 -2.580784E-0001  2.503170E+0000
 -1.079497E+0000  1.323657E+0000
  4.528157E-0001 -5.127259E-0001
  2.322087E-0001 -1.540223E-0001
 -3.015637E+0000  1.128985E-0001
 -1.645148E+0000  7.089845E-0001
  1.353621E+0000  1.291524E+0000
  9.416203E-0001  3.761964E+0000
 -8.662117E-0001  6.211726E-0001
  5.293283E-0001 -1.057179E+0000
  6.639046E-0001 -8.531791E-0001
  7.022864E-0001 -5.645161E-0001
  4.828712E-0001 -8.477409E-0001
 -5.740530E-0001 -9.484156E-0001
 -9.444511E-0001  1.408675E-0001
 -1.485301E+0000 -4.765281E-0001
 -1.781320E-0001 -1.415481E+0000
  3.036609E+0000 -2.421465E+0000
  5.906213E-0001 -2.290535E+0000
  3.301936E-0001 -9.644533E-0001
 -8.189123E-0001 -1.432103E+0000
 -3.511020E-0001 -2.787759E+0000
 -1.363843E-0001 -2.175941E+0000
  1.519222E+0000 -7.897123E-0001
  2.008840E-0001  9.748108E-0001
 -2.335022E+0000  5.278628E-0001
 -1.105729E+0000  1.126463E+0000
  2.869405E-0001  7.641774E-0001
  1.597933E+0000  1.291500E+0000
  6.416165E-0001  1.614465E+0000
  1.389697E-0001  1.047927E+0000
  1.536615E+0000  2.092623E+0000
 -1.261400E+0000 -7.731751E-0001
 -1.864090E+0000 -5.982852E-0001
 -8.102708E-0001 -1.872571E+0000
 -2.211014E-0001 -6.861685E-0001
 -8.694366E-0001  1.433648E+0000
  1.019683E-0001 -2.590608E-0001
  3.386110E+0000 -4.012678E-0001
  7.359946E-0001 -8.391121E-0001
 -2.691305E+0000 -5.310105E-0001
 -2.246809E+0000 -1.975719E-0001
 -4.902792E-0001  3.601185E-0002
  8.403624E-0001  2.054500E+0000
 -1.416803E+0000  8.407957E-0001
  2.906729E-0002 -2.349387E+0000
  1.301620E-0001 -1.200772E+0000
  1.740550E+0000 -1.548679E+0000
  2.101241E+0000 -1.599168E+0000
 -2.165839E-0001 -4.366516E-0001
 -1.830761E+0000  2.023304E+0000
 -2.451222E+0000  2.480277E+0000
  4.238114E-0001 -2.798926E-0001
  1.206572E+0000  1.594477E-0001
  1.135784E+0000  4.637822E-0001
  1.687388E+0000  5.411990E-0001
  1.269635E+0000  2.104509E+0000
 -1.013737E+0000  1.131667E+0000
 -1.502783E+0000  3.178015E+0000
 -2.264908E+0000  1.821032E+0000
  2.430097E-0001 -6.135414E-0001
 -7.770704E-0001  3.793860E-0001
  2.081168E+0000  2.219018E+0000
 -2.744491E-0001  3.241857E+0000
 -2.108636E+0000  2.217644E+0000
  5.161766E-0001  2.130734E-0001
  4.052304E+0000  8.847165E-0001
  2.048632E+0000  2.180823E+0000
 -5.121647E-0001  1.295473E+0000
 -3.973352E+0000 -2.410317E-0001
 -3.505598E-0001  2.077407E-0001
  7.117388E-0001  1.152154E+0000
  4.924202E-0002  1.541997E+0000
 -6.712572E-0001 -8.774782E-0001
  2.226429E+0000 -2.153371E+0000
 -7.717257E-0001  1.061032E+0000
 -3.704158E+0000  8.912730E-0001
 -1.959941E+0000 -2.384802E+0000
  2.139133E+0000 -9.382507E-0001
  2.420529E-0001 -3.267991E-0002
  7.796784E-0001  1.363973E-0001
 -2.216598E+0000  2.682273E+0000
 -2.525413E-0001  1.844287E+0000
  4.880607E-0001 -7.205438E-0001
 -4.724668E-0001 -1.314633E+0000
  4.639838E-0001 -5.773501E-0001
 -4.789028E-0001  9.145067E-0001
 -2.439512E+0000  1.167714E+0000
  6.716554E-0001  7.584378E-0001
 -4.981723E-0001  1.040473E+0000
  3.830685E+0000 -7.250106E-0001
  1.645083E+0000  1.410336E+0000
 -2.338594E-0002  3.627325E-0001
 -2.720272E+0000 -9.928198E-0001
 -7.934253E-0001 -2.472540E+0000
  2.598022E+0000  7.143657E-0001
  5.650844E-0001 -5.870273E-0001
  4.944461E-0001 -1.420457E+0000
 -1.104739E+0000 -1.111697E+0000
 -2.038995E+0000 -7.999787E-0001
 -1.252584E+0000  4.064055E-0002
 -1.782714E-0001  1.331815E+0000
  2.564046E-0001  8.375365E-0001
  2.281795E-0001  1.432368E+0000
  6.183018E-0001  5.776655E-0001
  1.421621E+0000  1.012254E+0000
  2.936236E+0000 -4.130773E-0001
 -6.278860E-0001 -8.445265E-0001
 -2.932371E-0001 -8.396329E-0001
 -9.122813E-0002  3.661462E-0001
 -3.960254E-0001 -1.809404E+0000
 -1.393955E+0000 -9.155442E-0001
 -2.683024E+0000 -2.125098E+0000
 -5.630698E-0001  1.432031E-0001
 -3.582975E-0001  2.363991E-0001
  2.231040E+0000  1.066082E+0000
  1.882566E+0000  9.062221E-0002
  1.709136E-0001  2.441861E+0000
 -9.135438E-0001  8.196806E-0001
 -9.154363E-0001  5.041883E-0001
  4.340668E-0001 -6.565895E-0002
  1.996690E+0000 -1.014409E+0000
  2.731274E+0000  1.380714E-0001
  7.309202E-0001  7.182069E-0001
 -5.496851E-0001 -2.676796E-0001
  1.635655E+0000  8.892701E-0001
  1.206899E+0000  2.180105E+0000
 -2.745872E+0000  1.379330E+0000
 -5.711381E-0001  8.939319E-0001
  2.164013E+0000  1.513850E+0000
  2.010674E+0000  1.497047E+0000
  4.664376E-0001 -7.271215E-0001
  1.042936E+0000  6.648234E-0001
 -9.447096E-0001  8.699150E-0001
 -2.950975E+0000  1.980296E+0000
 -9.832764E-0001  1.779251E+0000
  9.843248E-0001  2.484594E+0000
  2.297474E+0000  1.104077E+0000
 -7.258203E-0003  8.989585E-0001
 -1.232413E+0000  1.426685E+0000
 -1.127001E+0000  5.845808E-0001
  1.796874E+0000 -7.259001E-0002
 -2.547137E-0001  1.314503E+0000
 -1.234118E+0000  1.987052E-0001
 -1.143464E+0000 -1.289046E+0000
  2.230882E+0000 -1.245919E+0000
  2.981636E+0000 -1.281952E+0000
  3.038599E-0001 -1.548376E+0000
 -9.751264E-0002 -9.601163E-0001
 -1.562290E+0000 -6.231470E-0001
  3.810042E-0001  2.659083E-0001
  1.563154E+0000 -2.669618E-0001
 -8.003741E-0001 -1.084663E+0000
 -4.588389E-0001 -1.920032E+0000
 -3.467828E-0001 -4.238520E+0000
  1.534307E+0000 -4.405162E+0000
  2.285676E-0001 -2.111422E+0000
 -1.863492E+0000 -7.512565E-0001
 -1.440166E+0000 -8.921793E-0001
  4.293435E-0001 -8.184313E-0001
  6.974288E-0001  1.046597E+0000
  5.465637E-0001 -5.309919E-0002
 -2.623703E+0000  9.970749E-0001
  1.948072E-0001 -1.085075E+0000
  1.700091E+0000 -6.444985E-0001
 -2.443274E-0001  8.256775E-0001
 -9.791424E-0001  1.150593E-0001
 -9.326454E-0001 -4.959908E-0001
 -9.035020E-0001 -2.445236E-0001
  3.889123E-0001 -8.371880E-0001
 -2.473199E-0001 -6.138116E-0001
  2.200233E+0000 -8.667354E-0001
  1.020212E-0001  6.470036E-0001
 -1.194044E+0000 -6.076112E-0001
  3.595166E-0001 -2.214454E+0000
  8.865165E-0001 -2.617614E+0000
  6.129540E-0001 -1.569526E+0000
 -9.720038E-0001 -1.014075E+0000
  9.702699E-0001 -7.910763E-0001
  8.407584E-0001  7.909434E-0001
  1.031144E+0000  1.464111E-0001
  1.441677E+0000  6.191944E-0001
 -9.389603E-0001 -1.770045E+0000
  3.149689E-0001 -2.209983E+0000
  1.443574E+0000  1.098897E+0000
  8.745624E-0001 -1.204589E+0000
 -4.709246E-0001  4.211558E-0002
  9.100418E-0001  1.141796E+0000
  1.626282E+0000  5.312790E-0002
  1.016827E+0000 -1.606945E+0000
  1.743416E-0001 -1.126226E+0000
 -2.276205E+0000 -3.909909E-0001
 -2.396320E+0000 -6.720872E-0002
 -4.395990E-0001 -6.206034E-0001
 -9.409904E-0003  4.717358E-0001
 -9.187686E-0001 -3.021986E-0001
 -2.334626E+0000 -3.673500E-0001
  8.148553E-0001  1.524429E-0001
  2.275828E+0000 -8.022677E-0001
 -1.033341E+0000  6.628340E-0001
 -2.561057E+0000 -3.521499E-0001
 -5.187811E-0001  2.402001E+0000
  3.745964E-0001  2.359246E+0000
  1.707724E+0000 -3.616809E-0001
  2.277769E+0000  1.166116E+0000
 -2.721105E+0000  6.181697E-0001
 -1.608692E+0000 -2.838460E-0001
 -5.743319E-0001  1.152408E+0000
 -8.981517E-0002 -1.276670E+0000
  2.039674E+0000  1.219624E+0000
 -9.616829E-0001  2.988017E+0000
 -1.182629E-0001  1.972536E+0000
  1.366413E-0001  6.765179E-0001
 -9.375499E-0001  1.235825E-0001
  2.643338E-0001  1.691317E+0000
  4.996530E-0001  1.582557E+0000
 -1.111684E+0000 -4.099822E-0001
 -1.890243E-0001 -5.903809E-0001
  1.927603E+0000 -2.273045E+0000
  9.351385E-0001 -2.182056E+0000
 -1.172024E+0000  4.610908E-0001
 -1.362797E+0000 -1.060012E-0001
  2.669112E+0000 -2.209562E-0002
  1.640116E+0000 -2.374290E-0001
 -1.231177E+0000  2.868566E+0000
 -3.405397E+0000 -1.552666E+0000
 -1.501918E+0000 -1.562031E+0000
  6.849402E-0001 -1.053520E-0001
 -1.568604E+0000 -1.068065E+0000
 -1.031815E+0000 -7.671472E-0001
 -1.707005E+0000 -4.911764E-0001
 -1.624724E+0000 -8.761068E-0001
  1.606190E+0000 -1.825635E+0000
  1.041115E+0000 -5.829428E-0001
 -4.380498E-0001  8.976108E-0001
 -3.672532E-0001  1.622186E+0000
  4.890720E-0001  1.636158E+0000
  1.252013E+0000  2.022307E+0000
 -1.281682E+0000  2.028572E+0000
 -5.095210E-0001 -8.297945E-0001
  1.412385E+0000 -1.447983E+0000
  1.321245E+0000 -4.693410E-0001
 -1.015030E+0000  1.014313E+0000
 -3.784696E-0002 -1.581831E-0002
  3.603316E+0000  2.015730E-0001
  2.692198E+0000 -6.001533E-0001
 -1.200202E+0000 -1.179133E+0000
 -2.523224E+0000 -3.252976E+0000
 -2.269162E+0000 -3.328236E+0000
  7.710020E-0001 -3.913304E+0000
  1.324982E+0000 -3.975142E+0000
  4.881849E-0001 -2.234409E+0000
  6.123975E-0001 -1.414342E+0000
  1.729738E+0000  2.996669E-0001
  8.970195E-0001  6.913419E-0002
 -1.809573E-0002 -9.970846E-0001
  6.221209E-0001 -5.148353E-0001
  7.127783E-0001 -4.782939E-0001
 -2.285798E-0001 -1.512261E-0001
 -1.066030E-0001 -6.234063E-0001
  2.232248E+0000 -8.288243E-0001
  2.098314E+0000  1.419701E+0000
  6.874411E-0001  1.628927E+0000
 -1.115426E+0000  8.947274E-0001
  1.441203E+0000  3.870766E-0001
  4.345789E-0001  1.069170E-0001
  8.177852E-0001  9.144819E-0001
 -1.445724E+0000 -4.028374E-0002
  5.319790E-0001  4.185617E-0001
  2.805426E+0000  1.778816E-0001
  2.402061E-0001  3.167100E-0001
 -1.239490E+0000  1.256922E+0000
 -2.451257E+0000  1.053131E+0000
 -1.561985E+0000 -3.679371E-0001
  8.083283E-0001  7.777877E-0001
  1.000097E+0000  2.281532E+0000
  3.346633E-0001  2.596766E+0000
 -1.422860E+0000  1.594245E+0000
 -2.248313E+0000 -5.463584E-0001
 -2.990406E-0001 -2.683175E+0000
  5.195028E-0001 -1.106104E+0000
 -9.592520E-0002  5.670859E-0001
 -1.650177E+0000  1.117117E+0000
 -1.654334E+0000  7.661185E-0001
  1.145438E+0000 -1.532842E+0000
  5.426333E+0000 -6.462684E-0002
  2.527841E+0000  3.086044E+0000
 -2.779855E+0000  1.345472E+0000
 -2.348960E+0000 -3.660121E-0001
 -5.806430E-0002 -6.693783E-0001
  8.687360E-0001  5.919426E-0001
  1.190795E+0000 -9.342123E-0002
 -1.325641E+0000 -1.002772E+0000
 -6.259992E-0002 -3.724421E-0001
 -1.974512E+0000  2.402416E-0001
 -1.139009E+0000  1.209867E+0000
  1.379139E+0000  8.917869E-0001
  2.965168E+0000  4.867002E-0001
  1.055444E+0000  6.712163E-0001
 -3.231640E-0001 -1.438522E+0000
 -2.014969E+0000 -3.194146E-0001
 -2.272738E+0000  1.870266E-0001
 -1.892803E+0000  1.742653E-0001
  2.358405E+0000 -9.099774E-0001
 -6.518701E-0002  2.949369E-0001
 -1.119876E+0000 -5.773175E-0001
 -1.841493E+0000 -8.825228E-0001
  7.911953E-0001  1.659243E-0001
  6.212636E-0001  1.290946E+0000
  8.196883E-0001  1.929120E+0000
 -1.595506E+0000 -1.071815E+0000
 -1.287664E+0000 -1.646203E+0000
  3.135401E-0002  1.808071E+0000
 -8.414123E-0001  2.743421E+0000
 -2.368564E-0001  2.765484E-0001
  1.055302E+0000 -2.171603E-0001
  2.218723E+0000 -1.328400E+0000
  1.373589E+0000  8.651339E-0001
 -2.859363E+0000  8.857095E-0001
 -2.382249E+0000  1.026773E+0000
  9.337986E-0002  3.286638E+0000
  1.680231E+0000  3.324609E+0000
  5.955931E-0002  1.106283E+0000
  2.369151E-0001  7.642768E-0002
  3.847022E-0001  7.839766E-0001
 -1.531300E+0000 -2.495905E-0001
  5.635463E-0001 -1.617027E-0001
  1.597814E+0000  2.454606E-0001
  8.305946E-0001  6.610755E-0001
 -1.167985E+0000  9.842285E-0001
 -8.204826E-0001 -1.047039E+0000
  2.165489E+0000  6.069927E-0001
  1.951745E+0000 -1.559010E+0000
  1.461834E+0000 -2.776000E+0000
 -1.352705E+0000  3.696443E-0001
 -2.678488E+0000 -1.000787E+0000
  1.011370E+0000  3.895819E-0001
  6.760712E-0001 -8.170072E-0001
 -2.556861E-0001 -1.020513E+0000
  6.598367E-0001 -7.816276E-0001
  9.493598E-0002  7.482286E-0001
  1.180352E+0000 -2.036752E+0000
  2.513287E+0000 -2.939927E-0001
 -4.744982E-0002  1.259627E+0000
 -1.072201E+0000  1.395366E+0000
  7.440178E-0001 -7.225914E-0002
  7.661776E-0001 -4.837083E-0001
  3.387857E-0001  4.095305E-0001
  5.371503E-0001  1.668786E+0000
 -1.978596E+0000  2.582692E-0001
 -2.886903E+0000 -3.366938E-0001
 -7.962626E-0001  2.507954E-0001
  4.531521E-0001  1.647596E-0001
 -2.878438E-0002  6.680098E-0001
 -3.116222E-0001 -1.098010E+0000
  2.022310E-0001 -1.906797E+0000
  7.937199E-0001 -8.516017E-0001
  3.666346E+0000  3.243218E-0001
  1.792731E+0000  2.684170E+0000
 -3.921642E+0000  1.031491E+0000
  4.816736E-0002 -1.757703E-0001
  3.113878E+0000  2.291555E-0001
  2.463027E+0000  1.872593E+0000
 -6.950921E-0001  3.440265E+0000
 -3.658663E+0000  1.397517E+0000
 -2.025334E+0000  3.118085E+0000
  6.104886E-0001  1.454179E+0000
  4.910982E-0001  1.518111E+0000
 -8.185873E-0001  7.852253E-0001
 -8.701875E-0001 -1.163737E+0000
  4.948438E-0001 -1.680247E+0000
  1.974517E-0001 -6.824687E-0001
 -2.019659E+0000 -2.781849E-0001
 -1.012436E+0000  4.437427E-0001
 -5.956270E-0002 -8.944892E-0001
  4.016343E-0001 -2.176110E+0000
  2.122748E+0000 -4.736508E-0001
  2.556785E-0001 -1.959541E-0001
  3.911201E-0001 -1.071380E+0000
  1.042661E+0000  1.134404E+0000
 -2.880162E+0000  2.372831E+0000
 -4.052529E-0001  2.048036E+0000
  2.924390E+0000  2.572998E+0000
  1.018333E+0000  3.509347E+0000
  1.622769E+0000  2.311240E+0000
  2.886766E+0000  2.322516E+0000
  5.704556E-0001  2.353446E+0000
 -4.797541E-0001  1.015422E+0000
  2.002380E+0000 -1.375061E-0001
  3.830618E-0001  1.425745E+0000
 -7.294401E-0001  7.724035E-0001
 -1.339287E+0000  1.016664E+0000
 -8.499563E-0001  1.063124E+0000
 -7.804234E-0001  2.473616E+0000
 -9.343248E-0001  7.799864E-0001
  9.798282E-0002 -1.560916E+0000
  2.167395E+0000 -1.902859E+0000
  1.581840E+0000 -1.179234E-0001
 -1.238148E+0000 -1.585190E+0000
  4.842341E-0001 -3.816787E-0001
 -6.031806E-0001 -6.733464E-0001
 -2.894709E-0001 -1.441200E+0000
  2.929659E-0001 -8.668254E-0001
 -1.444573E+0000  2.537343E-0001
  4.649890E-0001  6.133640E-0001
  9.558510E-0001  9.127276E-0001
 -1.265496E+0000 -6.113919E-0001
 -1.011284E+0000 -4.016115E-0001
 -2.574471E+0000 -1.011875E+0000
 -2.438968E+0000 -1.209459E+0000
  1.428995E+0000  2.712759E-0001
  2.148590E+0000  5.763650E-0002
 -2.855579E-0001  8.435681E-0001
  1.389070E-0001  3.398319E-0001
 -1.419444E+0000  1.903208E+0000
 -1.002835E+0000  1.622855E+0000
 -2.021123E+0000  2.820920E+0000
  6.384683E-0001  1.208124E+0000
  2.154244E+0000  5.744968E-0001
  8.870068E-0001  6.316789E-0001
 -1.631457E-0001  2.394639E-0001
 -1.157018E-0001 -8.059672E-0001
 -5.435558E-0001  9.920008E-0001
 -1.232452E-0001 -4.876901E-0001
  5.272022E-0001 -1.157820E+0000
  1.649389E+0000  8.576305E-0001
 -8.515068E-0001 -6.693309E-0001
 -3.154857E-0001  3.168496E-0001
  7.079404E-0001 -4.273212E-0002
  7.169546E-0001  4.674420E-0001
 -1.021713E+0000  1.170526E+0000
 -1.285572E+0000 -1.705355E-0001
 -7.714891E-0001 -7.403680E-0001
  8.539767E-0001 -5.848026E-0002
  3.825885E-0001 -2.294560E-0001
 -9.740414E-0001  2.672241E-0001
 -9.228336E-0001 -1.397419E-0001
 -2.407205E+0000 -9.698428E-0001
  3.151677E-0001 -1.279414E-0001
 -1.609247E-0001 -1.046593E+0000
 -1.316705E+0000 -6.294025E-0001
  4.690213E-0001 -3.328293E-0001
 -9.434695E-0001 -5.737240E-0001
 -2.449931E+0000 -9.089588E-0001
  4.561640E-0001 -7.017581E-0001
  1.426148E-0001  4.027797E-0001
 -7.523380E-0001  6.239132E-0001
  1.098020E+0000 -4.663050E-0001
  6.808517E-0001 -1.502787E-0001
  3.862900E-0001 -2.226832E-0002
  1.881439E+0000 -2.050533E-0001
  1.051735E+0000  6.993151E-0001
  7.356994E-0001  2.505484E+0000
  5.263791E-0001 -1.521697E-0002
  1.648556E+0000  1.377758E-0001
  5.363926E-0001 -5.571294E-0001
 -2.493178E+0000 -3.792389E-0001
  1.985934E+0000 -2.037227E+0000
  2.589750E+0000 -9.153637E-0001
  1.744935E+0000 -1.879160E-0001
  2.167673E-0002 -5.171102E-0001
 -4.978863E-0001 -1.657523E+0000
  2.223282E+0000 -9.180118E-0001
  2.663271E+0000 -7.327082E-0001
  3.975089E-0001 -4.481064E-0001
 -1.358461E+0000 -1.998676E-0001
 -2.983655E+0000  3.919216E-0001
 -2.229093E-0001 -1.326544E-0001
  2.439976E+0000  2.429798E+0000
  1.467216E+0000  3.250042E+0000
 -6.317827E-0001  3.400895E+0000
 -4.012774E-0001  5.764972E-0001
 -2.830773E-0001  5.147259E-0002
  4.661451E-0001  1.629591E+0000
 -1.335608E+0000  1.510484E+0000
  1.107589E+0000  1.565716E+0000
  3.366960E-0001  4.616262E-0001
  2.723962E-0001 -9.081828E-0001
  5.439355E-0001 -1.414145E+0000
  2.624476E+0000  1.580776E+0000
 -9.874955E-0001  2.311820E+0000
  1.375829E+0000 -1.675545E+0000
  3.732243E+0000  1.648732E+0000
 -1.755165E+0000  1.259770E+0000
 -8.073762E-0001  1.240973E+0000
 -2.445633E-0001 -4.847067E-0001
 -8.213160E-0001 -1.048794E+0000
  3.066665E-0002 -1.755761E+0000
  7.422648E-0001 -9.192449E-0001
  2.228500E-0001  1.637048E-0001
 -3.857025E-0001  1.012110E+0000
  8.688101E-0002  9.752043E-0001
  3.504661E-0001  1.528374E+0000
 -7.418121E-0001  3.086058E-0002
 -9.216889E-0002  9.336618E-0001
 -2.169280E-0001 -1.326453E-0001
  1.362358E+0000 -3.435624E-0001
  6.208539E-0001  2.384802E+0000
 -1.358671E+0000  1.725536E+0000
 -1.980574E+0000  1.120243E+0000
  4.872571E-0002  3.038855E-0001
  3.459904E+0000 -1.208447E-0001
  4.458063E-0001  9.429433E-0001
 -4.825766E+0000 -1.065065E+0000
 -2.332491E+0000 -1.185042E+0000
  1.818451E-0001 -1.191698E+0000
  2.896120E-0001 -2.340024E-0001
  4.410885E-0001  3.485464E-0002
  3.774207E-0001  6.469690E-0001
  1.607947E+0000  1.802979E-0001
  2.810911E+0000  1.045837E+0000
 -3.977770E-0001 -1.674099E+0000
 -2.873405E+0000 -1.802253E+0000
 -1.273800E+0000 -2.619641E-0001
 -2.588106E+0000  7.635291E-0001
 -3.623759E-0001  1.120498E+0000
  1.752775E+0000  1.893370E+0000
  1.417326E+0000  1.800950E+0000
 -2.726861E-0002  1.707475E+0000
 -1.911242E+0000  1.430684E+0000
 -1.933963E+0000  5.526572E-0001
  9.454858E-0001 -1.070423E+0000
  3.111281E+0000 -7.565310E-0001
 -5.700639E-0001 -3.238138E-0001
 -3.450595E-0001 -1.020119E+0000
  7.923309E-0001 -1.606139E+0000
 -1.997402E-0001 -8.166162E-0001
  7.259995E-0001 -4.720414E-0001
 -1.185019E+0000 -2.296021E-0001
  9.908857E-0001 -2.568078E+0000
  2.877233E+0000 -6.391076E-0001
  2.130510E-0001  1.840638E+0000
 -2.724856E-0001  2.341229E+0000
  4.159794E-0001  3.659214E+0000
  4.770296E-0001  3.419866E+0000
 -4.020029E-0001  1.100455E+0000
  2.491018E+0000  9.759219E-0001
  1.075497E+0000  3.597382E-0001
  2.494992E+0000 -4.766128E-0001
  9.576573E-0001 -9.449402E-0001
 -1.334515E-0001  1.438944E+0000
 -4.507456E-0001  1.200575E+0000
 -4.304746E-0001 -1.096502E-0001
 -4.718703E-0001  6.012057E-0001
  1.191830E-0001  1.143363E+0000
  5.900518E-0001  2.667559E+0000
 -1.050303E+0000  1.142557E-0001
 -8.959315E-0001  3.663240E-0001
 -4.405497E-0002  1.628394E+0000
 -8.994975E-0001  1.618666E+0000
 -1.271739E+0000  1.157562E+0000
 -2.204156E+0000 -1.033871E+0000
  9.098243E-0001 -3.313863E+0000
  8.140741E-0001 -1.015415E+0000
 -2.452895E+0000 -3.461384E-0001
 -2.325124E+0000 -7.134713E-0001
  1.002321E+0000  1.129734E+0000
  1.950559E+0000  1.981235E+0000
  1.250869E+0000  2.705254E+0000
  8.809999E-0001  3.531127E+0000
  8.851207E-0001  1.899509E+0000
  8.561959E-0001  1.815810E+0000
 -2.043263E+0000 -7.204150E-0001
 -1.991396E+0000 -3.096916E+0000
  9.174234E-0001 -2.151729E+0000
  2.439658E-0001 -2.283227E-0001
 -2.711588E+0000 -3.104258E+0000
 -6.494367E-0001 -1.932372E+0000
 -1.095299E+0000 -1.439989E+0000
 -4.716633E-0001  7.198430E-0001
 -3.236887E-0001 -3.453105E-0001
  1.650210E+0000 -9.159473E-0001
  2.667057E+0000  4.521480E-0001
 -2.431022E-0001 -1.167648E-0001
 -1.374111E+0000 -1.152514E+0000
 -1.208618E+0000 -2.571491E+0000
  5.634320E-0001 -2.069466E+0000
  5.511311E-0001 -4.634011E-0001
  8.431101E-0001 -1.488215E+0000
 -1.010916E+0000 -2.141713E+0000
 -2.011186E+0000 -1.603750E+0000
 -1.324896E+0000 -1.946464E+0000
  2.276523E+0000 -2.753897E-0001
 -1.774709E-0001  5.270640E-0001
  9.789535E-0001 -1.821990E-0001
  2.581420E+0000  9.360134E-0001
 -8.608345E-0001 -6.134423E-0001
 -4.037939E-0001 -2.037721E+0000
  6.482550E-0001  2.475457E-0001
 -1.052328E+0000  2.689269E+0000
 -2.064463E+0000  2.325763E+0000
 -6.601315E-0001  1.934167E+0000
  1.715391E+0000  1.035371E+0000
  1.097567E+0000  6.345626E-0001
 -7.751408E-0002  1.907653E+0000
 -5.613920E-0001  2.494531E+0000
 -3.775841E-0001  7.446382E-0002
  5.922761E-0001  7.241646E-0001
  7.364729E-0001  7.105631E-0001
  2.547276E+0000 -1.474604E+0000
  3.271085E-0001 -1.681156E+0000
 -3.291628E+0000 -1.184343E+0000
 -3.258159E+0000 -1.543300E+0000
 -8.973710E-0001 -1.983378E+0000
  2.989952E-0001 -1.022574E+0000
  3.514928E+0000 -1.619808E+0000
  1.364211E+0000 -7.189334E-0001
  2.334558E+0000 -1.045674E+0000
 -1.125933E+0000 -8.273875E-0001
 -1.501409E+0000 -2.636428E+0000
 -8.699843E-0001  1.888190E-0001
 -3.472657E+0000  1.540016E+0000
 -2.220838E+0000 -2.691972E-0001
  1.566786E+0000  8.776759E-0001
  2.455737E+0000  1.421991E+0000
  1.063710E-0001  2.247344E-0001
 -3.000003E-0001  4.434206E-0001
 -3.294095E-0001  1.020171E+0000
  1.286747E-0001  1.402674E+0000
 -1.435559E-0001  3.412504E+0000
  8.978636E-0001  1.125618E+0000
  1.822946E+0000  6.356455E-0003
 -9.715958E-0001 -7.304055E-0001
  1.168370E+0000 -2.258056E+0000
  2.577805E+0000 -1.555986E+0000
  1.493112E+0000  1.479701E+0000
 -1.847030E+0000  2.706496E+0000
 -2.186681E+0000 -9.409194E-0001
  1.314051E+0000  8.373580E-0001
 -7.946543E-0001  2.384163E+0000
 -1.500646E+0000  2.754628E+0000
 -1.448299E+0000  3.745403E+0000
 -8.905163E-0001  2.415589E+0000
  3.229376E+0000  1.971563E+0000
  1.441328E+0000  8.281033E-0001
  4.715536E-0001  1.573832E+0000
 -1.915944E+0000  5.127083E-0001
 -5.251521E-0001  4.625811E-0001
 -8.271477E-0002  4.612390E-0001
 -5.714737E-0001 -1.721495E-0001
 -7.132560E-0001 -3.527993E-0001
 -4.783074E-0001  5.854558E-0001
  8.311806E-0001  1.924671E+0000
  4.243484E-0001  4.049666E-0001
 -1.370687E+0000 -2.471491E-0001
 -9.116780E-0002 -8.785261E-0002
  1.160943E+0000 -3.284261E-0003
  8.995035E-0001 -1.052347E+0000
  7.640733E-0001  4.427716E-0001
 -1.177173E+0000 -1.876448E+0000
 -2.296704E-0001 -1.754651E+0000
  9.560164E-0001 -7.052976E-0001
 -1.021029E+0000  5.938695E-0001
 -2.229619E+0000  1.402801E+0000
 -5.598574E-0001  7.419068E-0001
  3.372398E-0001  3.217379E-0001
  1.850092E+0000  1.004885E+0000
  8.505458E-0001  2.089297E+0000
 -3.977000E-0001 -1.041268E-0001
 -1.110996E+0000  6.992106E-0002
 -1.309495E+0000 -1.164517E-0001
 -1.720513E-0001 -2.752247E-0001
  2.997549E-0002  7.649561E-0001
 -1.178351E+0000 -6.280720E-0001
 -2.113807E+0000 -5.342094E-0001
  2.919106E-0001 -3.472920E-0002
  6.443892E-0001  6.856169E-0001
 -3.558918E-0001  7.871085E-0001
 -1.336297E+0000  7.621299E-0001
 -1.772193E+0000 -8.089324E-0001
  5.453250E-0001  3.911531E-0001
  3.897324E-0001 -3.504160E-0001
  4.675231E-0001 -1.018042E-0001
  5.444842E-0001  2.237330E-0002
 -1.652094E-0001 -3.859413E-0001
 -3.352028E+0000  5.021390E-0001
 -1.871861E+0000 -3.265682E-0001
 -3.333411E-0001 -3.418706E-0001
 -8.153988E-0001 -1.127206E+0000
  1.376187E+0000 -2.858093E-0001
 -2.032815E-0001  6.800136E-0001
 -3.013995E+0000  6.103935E-0001
 -1.301418E+0000 -8.477968E-0001
  1.092690E+0000 -9.958922E-0001
 -6.018592E-0001 -1.642686E+0000
  3.942828E-0001 -1.329292E+0000
  8.526864E-0001 -5.919039E-0001
 -8.516503E-0001  8.501258E-0001
  2.604750E+0000  7.337874E-0001
  1.019123E+0000  1.146646E+0000
 -1.852697E+0000  1.653336E-0001
 -1.793666E+0000 -2.153220E+0000
  1.281845E+0000 -1.072424E+0000
  4.255428E-0001  1.890295E-0001
 -1.557768E+0000  7.597997E-0001
 -4.554163E-0001 -1.707205E+0000
 -6.924727E-0001 -1.828239E+0000
 -9.625798E-0001  1.024385E+0000
  1.049578E+0000  2.471057E+0000
  1.073156E+0000  1.642668E+0000
 -4.984023E-0001 -5.021140E-0001
 -9.365928E-0001 -1.954650E+0000
  3.239239E-0001 -1.035271E+0000
 -2.227040E+0000 -2.070915E+0000
 -3.424771E+0000 -3.675296E+0000
 -1.235845E+0000 -4.904955E+0000
  2.521357E+0000 -8.056855E-0001
 -2.230703E+0000 -1.453049E+0000
 -2.296045E+0000 -1.856366E+0000
  3.648331E-0001 -1.302846E+0000
  6.692231E-0001 -6.930269E-0001
  3.273742E-0001  1.701314E-0001
  1.025205E+0000  1.806405E+0000
  1.103482E+0000 -1.177872E+0000
  1.186157E+0000  9.945470E-0001
 -1.743592E+0000  6.020798E-0001
 -2.073509E+0000 -1.166331E+0000
  3.508231E+0000 -1.965023E+0000
  1.451652E+0000 -2.216705E+0000
  3.120865E+0000 -2.286791E-0001
  8.780952E-0001 -9.334149E-0001
 -5.443692E-0001 -1.369708E+0000
  1.045798E-0001 -1.909163E+0000
  1.557936E+0000 -8.098966E-0001
  3.699697E-0001  6.752239E-0001
 -1.067624E+0000  2.394247E+0000
 -1.196128E+0000  9.113101E-0001
  5.246503E-0001  5.233564E-0001
 -1.608828E+0000  1.023693E+0000
 -6.577415E-0001  8.766686E-0001
 -1.504382E+0000  2.184557E+0000
 -4.330571E-0001  3.479382E-0001
  3.373104E+0000  1.298366E+0000
  1.853700E+0000  1.621830E+0000
 -4.338400E-0001  1.779422E+0000
 -1.803723E+0000  1.473864E+0000
 -9.585182E-0001 -7.669500E-0001
  2.429153E+0000  8.236782E-0003
  1.890716E+0000  6.552239E-0001
 -2.327297E+0000  6.184547E-0001
 -2.442903E+0000 -7.387089E-0001
  6.159961E-0001 -6.283673E-0001
  7.069078E-0001  6.451954E-0001
 -2.286187E+0000 -6.012974E-0001
 -2.635642E+0000 -1.940357E+0000
 -1.206649E-0001 -1.261442E+0000
  1.783135E+0000 -1.636166E-0001
  9.000224E-0001  9.709407E-0001
 -1.409184E+0000  2.907200E+0000
 -3.601570E+0000  8.808872E-0001
  6.225849E-0001  9.133776E-0002
  2.260645E+0000  2.453303E-0002
  1.238938E+0000 -1.147207E+0000
 -3.090009E-0002 -4.868895E+0000
 -1.649611E+0000 -2.777104E+0000
 -5.792565E-0001 -2.023991E-0001
 -8.683655E-0001  7.787353E-0001
  1.059774E+0000  1.164265E+0000
 -1.054834E+0000  8.978587E-0001
 -6.217087E-0001 -7.879215E-0001
  1.147603E-0001  1.558324E+0000
 -3.089118E-0001  1.172911E+0000
 -1.348684E+0000  1.030253E+0000
 -7.128016E-0002  1.251423E+0000
 -1.234787E+0000 -9.982114E-0002
 -1.110095E+0000  6.828930E-0001
 -1.841635E-0001  1.308403E+0000
 -1.402517E+0000  1.214089E+0000
  1.239825E+0000  9.135486E-0001
 -4.738964E-0001  1.010877E+0000
  1.951926E+0000 -7.495744E-0001
  1.359186E+0000  5.146058E-0001
 -9.673908E-0001  1.883603E+0000
 -1.059097E+0000  1.621744E-0001
  2.502964E+0000  1.832219E-0001
 -4.291505E-0001  1.404625E+0000
 -3.182337E+0000 -1.673674E+0000
  4.963058E-0001 -2.512004E+0000
  1.051298E+0000 -1.542378E+0000
  1.560357E+0000  6.178767E-0001
 -5.943943E-0001  1.505437E+0000
 -4.615046E-0003  1.265790E+0000
  2.287252E-0001  1.753475E+0000
  1.226397E+0000  1.752085E+0000
  2.689739E-0001  2.327702E-0001
  1.145613E-0001 -6.376376E-0001
 -4.156290E-0001 -8.346654E-0001
  8.062587E-0001 -5.681159E-0001
  1.631079E+0000  8.644166E-0001
  1.172445E+0000  2.397931E+0000
 -6.051600E-0001  3.235538E-0001
 -8.936613E-0001  1.072074E+0000
 -1.417088E+0000  1.263771E+0000
 -5.184227E-0001 -1.013863E+0000
  3.532948E+0000 -5.483971E-0001
  1.323527E+0000 -4.395152E-0001
 -1.712134E+0000  7.947464E-0001
  7.673449E-0002  1.138247E+0000
 -1.496792E+0000 -8.788246E-0002
 -9.576093E-0001 -1.501583E-0002
  1.757706E+0000 -9.642309E-0001
  9.610242E-0001 -2.103846E-0001
  4.605225E-0001  1.904045E+0000
 -1.273877E+0000  3.791230E+0000
 -3.101854E+0000  3.698863E+0000
 -9.238760E-0001 -8.927875E-0001
  2.798277E+0000 -8.827621E-0001
  2.682393E+0000 -8.719441E-0001
 -7.988301E-0001 -1.651827E+0000
 -1.950171E-0001 -9.860699E-0001
  1.902103E+0000 -1.695139E+0000
  2.958875E-0001  1.212803E+0000
  7.153527E-0001  8.117325E-0001
 -1.839722E+0000  9.593885E-0001
  5.574303E-0001  7.632520E-0001
  1.060622E+0000  1.457200E+0000
 -1.846969E+0000  6.284558E-0001
 -1.287484E+0000 -2.392969E-0001
 -1.542778E+0000  1.192481E-0001
 -1.947338E+0000  1.113908E+0000
 -9.526599E-0001  1.321978E+0000
 -1.175758E+0000  6.856553E-0001
  1.059315E+0000  1.280097E-0001
  6.656400E-0001  9.824423E-0002
  5.777295E-0001 -1.083066E+0000
  1.041161E+0000 -2.349343E-0001
  8.562149E-0001 -2.969593E-0001
 -8.495246E-0001 -2.602212E+0000
 -8.339911E-0001 -1.281221E+0000
  1.256223E-0003 -5.053828E-0001
 -5.773592E-0001 -4.833410E-0001
 -2.142805E+0000  5.400370E-0001
 -1.861731E+0000  1.909858E-0001
  1.284464E+0000  8.445358E-0001
  6.957462E-0001  1.923117E+0000
 -1.979733E+0000  1.563249E+0000
 -2.398118E+0000  1.073573E+0000
  2.481491E-0002  1.375672E+0000
 -1.203671E+0000 -1.085941E+0000
 -9.693144E-0003 -2.523280E-0001
  4.811050E-0001  1.124803E+0000
 -4.645878E-0001  9.133470E-0001
 -3.826334E-0001 -2.104211E-0001
  2.635807E+0000  1.355776E-0001
  1.591629E+0000  1.410832E+0000
 -1.502529E+0000  9.598514E-0001
 -1.400923E+0000  8.046368E-0001
 -7.829046E-0001 -4.618758E-0002
  7.637882E-0001  4.479203E-0001
  1.766037E+0000  4.998922E-0001
 -1.514972E+0000  1.500250E+0000
 -7.652119E-0001  2.703629E+0000
 -3.847503E-0001  1.674472E+0000
  2.896219E-0001  9.335601E-0001
  2.261081E+0000  1.813809E+0000
 -4.883210E-0002 -3.919416E-0001
 -1.060118E+0000 -2.415216E+0000
  1.884366E+0000 -1.676319E+0000
  1.412136E+0000 -1.553747E+0000
  2.363038E+0000 -2.981965E+0000
 -4.432159E-0001 -2.402966E+0000
 -2.133127E-0001 -1.266109E+0000
 -8.832118E-0001 -8.749168E-0001
 -3.389976E-0001 -8.422131E-0001
 -2.004269E+0000  5.236817E-0001
 -2.120013E+0000 -9.432095E-0002
  2.288735E-0001 -2.564339E-0001
  1.593939E+0000  6.765114E-0001
 -2.287816E-0001  2.694093E+0000
  1.037477E+0000  2.375374E+0000
  1.539705E+0000  5.813490E-0001
 -5.837899E-0002 -1.307705E+0000
  1.347575E+0000 -1.521372E+0000
  5.652843E-0001 -1.186502E+0000
 -1.580022E+0000 -7.412458E-0001
 -1.633092E+0000 -2.818221E+0000
  1.190951E+0000 -2.246197E+0000
  1.088471E+0000 -1.890801E+0000
 -4.295270E-0001  2.989518E-0001
 -6.858474E-0001 -1.062474E+0000
 -2.934538E-0001 -8.002479E-0002
  1.150359E+0000  1.160491E+0000
  1.140125E+0000 -6.701100E-0001
  3.149941E+0000 -5.388210E-0001
  4.009031E-0001  2.404815E+0000
 -3.143095E+0000 -7.581870E-0001
  5.897648E-0001 -1.035166E+0000
  2.743948E-0001  9.662726E-0001
 -8.131886E-0001  2.528429E+0000
 -1.078672E+0000  1.404746E+0000
  1.579395E+0000  8.888838E-0001
  4.243358E-0001  2.033954E+0000
  2.359678E+0000  1.599731E+0000
  6.964941E-0001 -1.640326E-0002
  8.558853E-0001 -1.020367E+0000
  1.253373E+0000 -1.361333E+0000
 -1.378531E+0000 -2.597867E+0000
 -5.762233E-0003 -1.356242E+0000
 -6.245803E-0001 -7.107097E-0001
  1.850536E+0000 -1.144521E+0000
  4.981259E-0001 -2.276260E+0000
  1.176287E-0001 -2.371726E+0000
 -1.296624E+0000 -6.309051E-0001
 -1.421541E+0000 -1.860396E+0000
  2.413614E+0000 -2.791636E-0001
  1.810546E+0000  1.712469E+0000
  7.179194E-0001  1.144356E+0000
 -1.630242E+0000  3.700897E-0002
 -1.540939E+0000 -6.612683E-0001
 -2.099924E-0001  5.713981E-0001
  2.190101E+0000  3.517069E-0001
  5.637450E-0001 -1.820320E+0000
 -9.024821E-0001 -2.746023E-0001
  1.897860E-0001  9.203886E-0001
 -1.030975E+0000  5.582984E-0001
 -1.478958E-0001 -5.827265E-0001
  2.304905E+0000 -7.012741E-0001
  2.832957E+0000 -3.534820E-0001
 -2.801792E-0001  1.038049E+0000
 -2.938979E+0000  3.064304E-0001
 -9.118939E-0001  1.382105E-0001
  1.317030E+0000 -9.919769E-0001
  6.284808E-0001 -1.616687E+0000
  9.892820E-0001 -7.742751E-0001
  3.227210E-0001 -1.649860E-0001
 -1.466054E+0000 -2.219724E+0000
 -8.867159E-0001  5.955093E-0001
 -1.080507E+0000  1.064291E+0000
 -2.837496E-0001  2.001887E+0000
  1.317505E-0001  4.380018E-0001
  3.105737E-0001  5.821662E-0002
 -1.791171E+0000  9.024865E-0001
 -1.607680E+0000 -2.712193E-0001
 -7.790951E-0001  1.004459E+0000
 -1.179198E+0000 -5.079330E-0001
 -8.558275E-0001  4.545092E-0002
 -1.460966E+0000  1.361360E+0000
 -1.825233E-0001 -3.515742E-0001
  1.669164E+0000  2.577160E-0001
  1.887326E+0000  4.160090E-0001
  5.071927E-0001  2.384514E+0000
 -1.877680E+0000  2.063889E+0000
 -2.252257E+0000  1.543265E+0000
  6.369308E-0001 -2.010270E-0001
  1.372987E+0000  1.072238E+0000
 -7.850920E-0001  2.520593E+0000
 -1.004975E+0000  1.064819E+0000
  1.610712E+0000  6.446385E-0001
  2.323258E-0001  1.782355E+0000
  1.329529E+0000  2.754518E+0000
  7.434750E-0001  5.282395E-0001
 -7.574346E-0001 -3.953294E-0001
 -1.886952E+0000  2.450752E-0001
 -2.017460E+0000  1.255925E+0000
  2.034420E-0002  8.782261E-0001
 -3.888317E-0001  1.117320E+0000
 -4.778966E-0001  2.405414E-0001
  5.414676E-0001 -1.299132E+0000
  5.666615E-0001 -1.229563E+0000
 -9.876990E-0001 -1.935024E-0001
 -1.043490E+0000 -1.144859E+0000
  9.798559E-0001 -1.680850E+0000
 -1.308667E+0000 -3.955581E-0001
 -5.104698E-0001 -1.073183E+0000
 -1.725676E-0001 -9.810828E-0001
 -1.073805E+0000  3.724688E-0001
 -2.243891E+0000  2.716850E-0001
 -1.657467E+0000  1.518898E+0000
  5.581082E-0001  4.174183E-0001
 -3.107824E-0001  2.007064E+0000
  3.905163E-0001  2.805646E+0000
 -1.798662E-0002  9.602427E-0001
 -5.645280E-0001  4.578867E-0001
 -2.883618E-0001  1.275647E+0000
  4.390191E-0002  1.828428E+0000
 -1.964017E-0001  7.174144E-0001
 -3.825353E-0001  1.100850E+0000
  2.444539E-0001  7.873876E-0001
 -1.768636E+0000  3.514716E-0001
 -5.746158E-0001  4.756397E-0001
  9.365295E-0001 -4.974943E-0001
  1.824743E-0001 -1.221949E+0000
  1.023047E+0000 -1.868064E+0000
 -1.179273E+0000 -1.562509E+0000
 -6.543156E-0001  3.342511E-0001
 -9.443173E-0001  1.683810E+0000
 -5.497619E-0001  2.387334E+0000
  3.579182E-0001 -3.083900E-0002
  1.244316E+0000  7.666425E-0001
 -4.489766E-0001 -1.270225E-0001
 -4.229459E-0001  2.754425E-0001
 -6.972269E-0002  1.116884E+0000
  1.960898E-0001  1.453589E+0000
  5.560148E-0002  1.470233E+0000
  1.493291E+0000  2.198035E+0000
  1.380632E+0000  1.982399E+0000
  1.180235E+0000  1.457600E+0000
  1.949979E+0000  2.040600E+0000
 -4.400105E-0001  4.474509E+0000
  9.747609E-0001  3.273985E+0000
 -4.638838E-0001  1.706750E+0000
  1.965297E+0000 -9.052788E-0001
  7.141880E-0001  1.379707E+0000
 -1.175836E+0000  1.106192E+0000
 -7.530515E-0001 -1.389113E+0000
 -4.882263E-0002  7.057711E-0001
 -1.487243E+0000  1.718161E+0000
 -1.569664E+0000  8.321043E-0001
  1.977620E-0001  7.904596E-0001
 -2.585368E-0002  7.566334E-0001
 -1.496053E+0000  7.762820E-0001
 -9.414764E-0002 -1.862128E-0001
  2.402421E+0000  8.962060E-0001
  9.916895E-0001  4.711422E-0001
 -1.952152E+0000 -1.668072E+0000
 -9.053259E-0001 -1.195322E+0000
 -1.203210E+0000 -3.729303E-0001
  2.390324E+0000  1.199422E+0000
  2.541847E-0002  5.885627E-0001
  1.684805E+0000 -4.189308E-0001
  2.491014E-0001 -1.157455E-0001
 -1.691180E+0000 -1.808373E+0000
  2.210704E-0001  4.137417E-0001
 -2.150518E-0001 -3.845644E-0001
 -9.074039E-0001 -2.534151E-0001
  2.703850E+0000 -1.004958E+0000
  3.805340E+0000  4.119400E-0001
  8.897330E-0001 -4.546868E-0001
  5.137244E-0001 -1.436411E+0000
 -2.063055E+0000  4.991658E-0001
 -4.253100E-0001 -1.655159E+0000
  1.896468E+0000 -2.640242E+0000
  1.591723E+0000 -1.205840E+0000
 -4.542601E-0002  1.092364E+0000
 -1.879944E+0000 -1.115973E-0001
 -8.631232E-0002 -8.218313E-0001
 -9.337216E-0001  1.308973E+0000
  1.323063E+0000  8.689360E-0001
  4.866179E-0001  2.217486E+0000
  3.364685E-0001  6.233517E-0002
  1.217476E+0000 -1.999357E+0000
  2.845806E+0000 -1.603626E+0000
  7.372179E-0001 -1.121967E+0000
 -1.824690E+0000 -1.771924E+0000
 -7.433200E-0002 -2.515614E+0000
 -2.281083E-0001 -1.586930E+0000
  2.294200E-0001 -1.424347E+0000
 -1.085765E+0000  5.185011E-0001
  1.654342E+0000  3.402093E-0001
  1.441705E+0000  1.882176E+0000
 -3.665405E-0001  6.632411E-0001
 -9.382997E-0001  2.371574E+0000
 -1.552322E+0000  2.904604E-0001
  2.557430E+0000  4.796682E-0001
  1.701286E+0000  7.932330E-0001
 -1.318092E+0000  6.527426E-0001
 -1.872347E+0000 -4.061481E-0002
 -2.900202E-0001  1.721117E-0001
 -1.260110E+0000 -4.321675E-0001
 -1.976281E+0000 -1.869890E+0000
  8.659456E-0001 -1.501355E+0000
  3.053042E-0001 -8.841607E-0002
 -2.927111E+0000 -6.011767E-0001
  1.875991E+0000 -2.466444E+0000
  2.355858E+0000 -1.297721E+0000
 -4.144220E-0001 -5.057869E-0001
 -2.890819E+0000  5.696984E-0001
  7.070256E-0002  5.098876E-0003
  2.222201E+0000 -6.002115E-0001
  8.756896E-0001  3.374051E-0001
 -1.358348E+0000 -1.012911E+0000
  4.786334E-0001 -2.887977E+0000
  3.925969E-0001 -5.747847E-0001
  1.307246E+0000  1.370756E+0000
 -1.845965E+0000 -5.721154E-0002
 -7.053062E-0001 -2.137261E+0000
  1.527569E+0000  1.583221E+0000
 -9.696696E-0001  1.359942E+0000
  8.374792E-0001  1.268289E+0000
  1.808953E+0000 -1.554563E+0000
  7.881814E-0001 -8.100021E-0001
 -9.284495E-0001 -8.308258E-0001
 -1.079863E-0001  9.296729E-0003
  2.105188E+0000 -1.098745E+0000
  3.884546E-0001  1.129261E-0001
 -2.150461E+0000 -7.032450E-0001
  7.410225E-0001  6.959487E-0003
  8.308307E-0001  1.527918E+0000
  9.198220E-0001  2.064886E+0000
  4.377191E-0001  2.494771E+0000
 -1.220390E+0000  1.368168E+0000
 -6.333144E-0002  8.781204E-0001
  2.819035E-0001  1.680704E+0000
  2.101912E-0001  1.159208E+0000
  8.741688E-0001  2.116088E+0000
 -1.709923E-0001  7.117527E-0001
  6.271040E-0001  1.749939E-0001
 -4.397299E-0001  1.875953E+0000
  1.209785E+0000  1.337689E+0000
  6.088396E-0001 -1.212327E-0001
  7.462896E-0001 -2.816401E-0001
 -7.929826E-0001  8.971993E-0001
 -9.082398E-0002  1.419487E+0000
  4.794181E-0001  1.177299E+0000
 -4.290652E-0002 -7.195876E-0001
 -2.959760E-0001  1.202243E+0000
  8.333235E-0001  1.561873E+0000
 -3.048948E-0002 -4.083925E-0001
  8.668909E-0001 -8.554539E-0001
  3.639412E-0001  6.723063E-0001
 -1.386276E+0000  1.846882E+0000
 -4.074964E-0001  1.150372E+0000
  1.791636E+0000 -7.835241E-0001
  1.744298E+0000 -5.361765E-0001
  4.960836E-0002 -7.983358E-0001
 -1.026246E+0000 -1.907077E+0000
  1.793943E+0000 -8.343303E-0001
  2.601719E+0000  8.694271E-0001
  6.079409E-0002  5.123305E-0001
 -1.215301E+0000 -5.770396E-0001
 -5.370642E-0001 -2.022444E+0000
  2.110473E+0000 -1.140486E+0000
  9.894117E-0001 -1.264912E+0000
  1.465541E-0001 -4.758947E-0001
 -2.180801E+0000  1.007625E+0000
 -1.023214E+0000 -6.060822E-0001
  5.379148E-0001  7.116540E-0001
 -1.438515E-0001  2.374960E+0000
 -7.277416E-0001  1.546649E+0000
  1.101036E+0000  9.067730E-0001
 -5.097475E-0001  2.303728E-0002
  1.063753E-0001 -3.737720E-0001
 -5.299250E-0001  1.945379E-0001
  3.500559E-0001 -3.576344E-0001
  2.765126E-0001 -9.996328E-0001
 -2.248320E-0001 -9.392321E-0002
  6.365675E-0001 -4.909582E-0002
  7.477870E-0001 -1.289696E+0000
 -1.242691E+0000 -4.292424E-0002
 -4.685913E+0000 -3.132921E-0001
 -2.249064E+0000 -1.458295E+0000
  2.898187E+0000 -2.157836E-0001
  3.082984E+0000  1.960568E+0000
  8.849350E-0001  8.048655E-0001
  2.223174E+0000  2.116773E+0000
  3.585935E-0001  4.604133E+0000
  2.707041E-0001  1.363787E+0000
  1.020178E+0000 -8.651746E-0001
  1.020917E+0000  5.577827E-0001
  8.385373E-0001  5.226232E-0001
  2.290294E-0001  9.219384E-0001
  9.706938E-0001  7.855775E-0001
  1.239630E+0000  1.943279E+0000
 -8.431642E-0001  1.948150E+0000
  1.692819E+0000  4.038033E-0001
  7.765016E-0001  2.418481E+0000
  3.626026E-0001  4.884829E-0001
 -1.729004E+0000  2.501276E+0000
 -9.598933E-0002  9.228952E-0001
 -1.309233E-0001  1.612810E+0000
  3.310279E-0001  2.674405E+0000
 -1.722124E+0000  1.458809E+0000
  1.467018E+0000  2.142671E-0001
  3.053705E+0000  1.210135E+0000
 -1.169730E+0000  2.054002E+0000
 -2.851490E+0000  1.513130E-0001
 -4.323575E-0001 -1.549299E+0000
  2.828232E+0000 -1.286997E+0000
  2.268093E+0000 -3.354517E-0001
 -3.015468E+0000  1.104251E-0001
 -3.445103E+0000 -5.675510E-0001
 -8.169682E-0001 -1.416049E+0000
  2.319001E+0000  8.396644E-0001
  7.681448E-0001  1.379077E-0001
 -9.918968E-0001 -2.787487E-0001
 -4.365690E-0001  8.825325E-0001
 -9.921141E-0001  1.674324E+0000
 -2.948040E+0000 -5.395805E-0001
 -6.243795E-0001  4.064809E-0001
 -6.318438E-0001 -6.808601E-0001
  1.291850E+0000 -1.542881E+0000
  3.278970E+0000 -1.829931E-0001
 -8.603818E-0002  6.110766E-0001
  8.768056E-0001  2.106508E+0000
  5.860074E-0001  3.544536E+0000
 -7.446840E-0001  1.377975E+0000
 -2.419421E-0001  1.649723E-0001
  1.256696E+0000  8.448955E-0001
  2.993231E+0000  2.817317E+0000
 -4.272056E-0001  3.792736E+0000
 -1.699018E+0000 -3.987616E-0001
  2.288950E+0000 -3.552706E-0001
  3.680864E+0000  1.260351E+0000
  3.460050E-0002 -3.933175E-0001
 -2.938165E+0000 -1.127960E+0000
 -1.969119E+0000 -4.126179E-0001
  1.721583E+0000 -7.321454E-0001
  1.203694E+0000 -1.373363E+0000
  1.489681E-0001  1.003271E+0000
 -2.106026E+0000 -1.238943E+0000
  9.493653E-0001 -2.452180E-0001
  1.905749E+0000  1.415925E+0000
  5.532274E-0002  5.755805E-0002
 -1.646078E+0000 -1.842711E+0000
  6.822921E-0001 -1.133966E+0000
  1.042138E+0000  5.496902E-0001
  1.910247E-0001  1.369914E+0000
 -2.836415E+0000  5.493015E-0003
 -5.626711E-0001 -2.313454E+0000
  2.191245E+0000 -1.136484E+0000
 -1.714915E+0000 -8.022568E-0001
 -1.193923E+0000 -1.194393E-0001
  1.852145E+0000  1.059298E+0000
  2.211232E+0000  3.376405E+0000
 -5.652207E-0001  2.324360E+0000
 -1.670991E+0000  1.135243E+0000
 -8.868570E-0001  2.179967E+0000
 -1.414853E+0000  1.869054E+0000
  1.291611E+0000  5.533679E-0002
  4.016166E+0000  3.786110E-0001
 -5.967031E-0001  2.688984E+0000
 -2.110584E+0000  6.946011E-0001
  6.626815E-0001 -4.977065E-0001
  5.781568E-0001 -4.211078E-0001
 -7.745190E-0001 -3.688518E-0002
 -4.196305E+0000 -1.371375E+0000
 -1.618815E+0000 -5.648360E-0001
  3.265492E-0002 -1.679497E+0000
  5.344135E-0001 -4.945738E-0001
 -1.687305E+0000 -1.000609E+0000
 -3.269347E-0001 -5.228315E-0001
  2.529267E+0000 -1.116982E+0000
  2.573889E+0000  1.553747E+0000
 -3.346267E+0000  1.583500E+0000
 -3.514063E+0000  1.317537E-0001
  1.355028E+0000 -3.261815E-0001
  1.705163E+0000  7.698141E-0001
  8.047797E-0001  8.933464E-0001
 -1.076616E+0000  7.632931E-0001
 -1.621090E+0000  1.847525E+0000
 -1.391368E+0000  2.207772E-0001
 -1.945269E+0000  8.857224E-0001
 -3.996621E-0001  1.504686E-0001
  2.281845E+0000  7.238279E-0001
  1.510222E+0000  1.102879E+0000
 -6.754139E-0002  9.669369E-0001
 -1.413268E+0000  1.644246E-0002
 -5.136765E-0002  7.080318E-0001
  3.137424E+0000  4.880154E-0001
  1.259080E-0001 -1.656081E-0002
 -1.510882E-0001 -5.433251E-0001
 -3.925444E-0002  2.220236E-0001
 -5.696856E-0001 -9.300648E-0001
 -6.967836E-0001  1.658429E+0000
 -1.867819E+0000  1.269018E+0000
 -2.526865E-0001  1.372252E+0000
 -9.900238E-0001 -3.026683E-0001
 -6.555550E-0001 -5.325929E-0001
 -4.488724E-0001 -2.205089E-0001
 -1.258551E+0000 -2.395101E-0001
  4.116777E-0001 -2.741650E-0001
  5.190961E-0001  1.392485E+0000
 -1.739161E+0000 -6.547320E-0001
  9.212325E-0001  1.538923E+0000
  1.865208E+0000  1.995124E+0000
  7.903322E-0001  2.502280E+0000
  2.221368E-0002 -8.177731E-0001
 -1.698404E-0001  1.062402E+0000
  1.173966E+0000  1.313815E+0000
  1.314239E+0000  1.894687E+0000
  2.130185E+0000  1.045727E+0000
  1.213753E+0000  2.218557E-0001
  5.495986E-0001 -1.187666E-0001
  5.808402E-0001 -4.231810E-0001
 -2.268819E-0001 -1.876317E+0000
  1.007018E+0000 -1.618642E+0000
 -3.167940E-0001  5.589822E-0001
 -1.219509E+0000 -6.199042E-0001
  1.722181E+0000 -1.354014E+0000
  9.347363E-0001 -9.595352E-0001
 -1.506443E+0000  8.836084E-0001
 -2.066797E+0000  1.224920E+0000
 -7.404536E-0001 -2.524398E-0001
  6.654836E-0001  6.431880E-0001
  2.368379E+0000  2.796281E+0000
  7.207429E-0002  2.313486E+0000
 -2.645194E+0000  3.132842E-0002
  3.536810E-0001 -1.176308E+0000
  2.025022E+0000 -1.185827E+0000
  3.364248E+0000 -4.411147E-0001
 -2.341660E+0000 -7.515026E-0001
 -3.010201E+0000 -4.898168E-0002
 -2.009102E+0000  1.240238E+0000
  6.133981E-0001  2.959908E+0000
  3.579711E+0000  1.282534E+0000
 -2.038428E-0001 -7.352797E-0002
 -1.110425E+0000 -2.229720E-0001
  4.745964E-0001  2.603885E-0001
 -2.449977E-0002  7.338965E-0001
  2.611846E-0001 -7.237722E-0001
 -9.667416E-0001 -2.055754E-0001
  5.551192E-0001  2.332640E-0001
  2.009381E+0000  9.101740E-0001
 -1.873488E+0000  1.274712E+0000
 -4.322972E+0000  2.059282E+0000
 -3.238492E-0001 -1.371728E-0001
  2.793365E+0000  1.877162E+0000
 -1.413451E+0000  3.705031E+0000
 -9.529853E-0001  1.777167E+0000
  1.543208E+0000  1.282320E+0000
 -4.401200E-0001 -1.292883E+0000
 -2.214175E+0000 -1.998796E+0000
 -2.415058E+0000 -1.508065E+0000
 -1.156958E+0000 -1.328779E-0001
 -1.212835E+0000 -8.278407E-0001
  8.080600E-0002  1.411814E+0000
  2.374948E-0001  1.781316E+0000
 -4.223782E-0001  2.626743E+0000
  3.875607E-0001  1.663533E+0000
  1.140275E+0000  1.685776E-0001
  2.937800E+0000  2.017954E+0000
 -9.560319E-0001  2.417816E+0000
 -3.686293E+0000  4.424845E-0001
  1.588913E-0001 -2.484017E-0001
  3.128610E+0000  3.257431E-0001
  1.596710E+0000  5.052345E-0001
 -6.251068E-0001 -1.825257E+0000
 -6.413477E-0001 -8.990119E-0001
  1.298799E+0000  1.258528E+0000
  9.454738E-0001 -6.458280E-0001
  2.137590E-0001  2.127226E-0001
 -2.535302E+0000 -2.110706E-0001
  4.753687E-0001 -1.319557E+0000
  2.545249E+0000  3.252220E-0001
  1.954323E+0000  1.308379E+0000
 -1.501030E+0000  2.437269E+0000
 -3.216776E+0000 -4.085188E-0001
  4.886131E-0001 -2.524014E+0000
  9.234701E-0001 -3.494186E+0000
  5.453754E-0001 -1.334679E+0000
 -2.398065E+0000 -1.307790E-0001
 -9.491666E-0001 -1.101211E+0000
  1.154663E+0000  6.541173E-0001
 -1.537878E+0000  1.205758E+0000
 -2.040782E+0000 -1.026951E+0000
  3.132061E+0000 -2.362596E+0000
  3.348845E+0000 -9.143822E-0003
  1.241814E-0001  2.814851E-0001
 -3.010778E+0000 -1.117743E+0000
  1.162078E-0001 -5.835934E-0001
  2.068854E+0000 -7.673441E-0001
 -1.405334E+0000  5.695276E-0002
 -1.562609E+0000 -1.392991E+0000
 -1.469457E+0000 -8.767751E-0001
 -1.988704E-0001 -1.324616E-0001
 -2.843829E-0001 -5.028368E-0001
 -7.180773E-0001  6.289629E-0001
 -1.971305E+0000  1.547245E-0001
 -1.176162E+0000 -5.060886E-0001
  3.205983E+0000  3.275361E-0002
  1.901871E+0000  3.230556E-0001
 -2.308594E+0000 -1.040429E+0000
 -1.731569E+0000 -9.837714E-0001
 -6.023052E-0001 -1.894290E+0000
  5.415603E-0001 -1.171545E+0000
  1.177418E+0000  7.008688E-0001
 -7.128036E-0001  2.180037E+0000
 -1.602567E+0000  1.360086E+0000
 -1.181638E+0000  9.784513E-0001
 -3.006945E-0001  1.401420E+0000
 -4.158025E-0002  3.857814E-0001
 -4.823908E-0002 -2.336047E-0001
 -1.603782E+0000 -1.283181E-0001
  1.407738E+0000 -3.460810E-0001
  2.130355E+0000 -3.973540E-0001
 -3.819753E-0001  9.507210E-0001
 -1.670256E+0000 -2.293990E+0000
 -4.746076E-0002 -3.945288E+0000
  1.876461E+0000 -2.084700E+0000
 -3.888318E-0001  5.747928E-0001
 -3.419949E-0001  8.906487E-0001
  1.119832E+0000 -1.042128E+0000
  7.531825E-0001 -2.104758E+0000
  1.127411E+0000 -1.072264E+0000
 -2.183623E+0000 -6.837998E-0001
 -3.433375E+0000 -1.253497E+0000
  4.028385E-0001 -1.112293E+0000
  1.614511E+0000  1.362633E+0000
  1.492583E+0000  2.142331E+0000
 -3.335402E-0001 -5.182829E-0001
 -3.599676E-0001  6.831862E-0001
 -1.028351E+0000 -4.326919E-0001
 -5.718962E-0002  6.849249E-0001
 -9.845327E-0001  3.552320E+0000
 -1.138914E+0000  8.117997E-0001
  9.837866E-0001  5.204378E-0001
  1.235653E+0000  2.266718E+0000
  9.002260E-0001  2.303032E+0000
 -2.806551E+0000  1.571281E+0000
 -1.939594E+0000  1.126817E+0000
 -4.294801E-0001  7.131528E-0002
  7.550745E-0001 -6.009549E-0001
  4.906846E-0001  2.110603E-0001
  4.980472E-0001  2.132559E-0001
 -7.996629E-0001 -4.871953E-0001
  8.123279E-0001 -1.087431E+0000
  2.429408E+0000 -2.878405E+0000
  2.567261E+0000 -2.329459E-0001
  5.109191E-0001  1.763279E+0000
 -7.016523E-0001 -8.398918E-0002
  2.491171E-0001  8.939270E-0002
  7.114720E-0001 -1.078393E-0001
 -2.467388E-0001  1.432394E+0000
  1.202891E+0000  1.282289E+0000
  1.914395E-0001 -3.929390E-0001
 -1.365042E+0000 -2.007804E+0000
 -3.537048E-0003 -1.109484E+0000
 -9.324344E-0001 -9.228983E-0001
 -5.730648E-0001 -8.225312E-0001
  9.264761E-0002 -2.877959E-0001
 -6.594109E-0001  3.833264E-0001
  3.594947E-0002 -1.351198E+0000
  2.191743E-0001 -1.072072E+0000
 -4.886959E-0001 -9.566445E-0001
 -2.006369E+0000 -2.570025E+0000
  8.220628E-0001 -1.350092E+0000
  1.723810E+0000  3.191800E-0001
  7.570920E-0001 -3.379517E-0001
  2.139043E-0002 -1.164493E+0000
 -6.338500E-0001 -1.163733E+0000
  2.456710E-0001 -6.164624E-0001
 -1.167412E-0002 -2.643260E+0000
 -4.401926E-0001  1.036165E-0001
  1.123525E+0000  1.963978E+0000
  7.411587E-0001  3.657525E+0000
  8.746778E-0001  1.358972E+0000
 -1.507428E+0000  8.181759E-0001
 -7.188278E-0001  7.592469E-0002
  1.138836E+0000  8.188184E-0001
  1.918909E+0000  1.882313E+0000
 -7.766566E-0001  4.289411E-0001
 -2.210231E+0000  1.906200E-0001
 -6.466629E-0001  3.586493E-0002
  4.032053E-0001 -6.724951E-0001
 -9.813904E-0002  3.714129E-0001
 -6.531884E-0001 -3.335580E-0002
 -1.638974E+0000 -6.706429E-0001
  1.230720E+0000 -6.977299E-0002
  2.412765E+0000  1.634761E+0000
 -2.231169E-0002  2.034393E+0000
 -7.701418E-0001 -4.255684E-0002
 -8.463787E-0001  2.470852E+0000
 -6.268441E-0001  1.330714E+0000
  3.817379E-0001  2.637868E+0000
 -1.507028E+0000  3.009835E-0001
 -6.156893E-0001 -2.604286E-0001
  1.769102E+0000 -1.491876E+0000
  1.215053E+0000  1.085330E+0000
 -2.696650E+0000  5.120100E-0001
 -2.280072E+0000 -3.059202E+0000
  8.237247E-0001 -1.238739E+0000
  1.720763E+0000  1.515122E-0001
  7.693892E-0001  7.036957E-0001
 -1.838678E+0000 -2.054724E+0000
  4.536382E-0001 -3.821551E+0000
  4.571745E-0001 -1.838998E+0000
  1.377997E+0000 -2.370923E-0001
 -8.049094E-0001 -7.036158E-0002
 -2.460641E-0001 -1.155667E+0000
 -1.574362E+0000 -9.634446E-0001
 -1.150810E-0001 -1.192753E+0000
 -7.315137E-0001 -1.369453E-0001
 -2.115343E+0000  2.838019E-0001
  6.934704E-0001 -6.760492E-0001
  1.053251E+0000  2.489267E-0001
 -7.342730E-0001  5.282203E-0001
 -3.609466E+0000 -1.053000E+0000
 -1.640998E+0000 -1.107383E+0000
  1.324313E+0000 -4.920691E-0001
  2.308205E+0000  1.874802E+0000
  2.576167E-0002  1.108134E+0000
 -7.607031E-0001 -4.404194E-0001
 -7.053706E-0002 -9.516396E-0001
  1.404330E+0000  1.165711E+0000
  2.753295E+0000  2.191431E+0000
 -2.504019E-0001  9.921440E-0001
  2.892291E-0001  1.850082E+0000
 -8.239901E-0001 -8.462882E-0002
 -2.808842E-0001  8.668575E-0001
 -1.140312E+0000 -7.845117E-0001
  7.654784E-0001  4.182300E-0001
 -4.827416E-0001  7.574416E-0001
  1.327094E+0000  2.268971E-0001
 -1.418789E+0000  1.314819E+0000
 -1.714265E+0000 -9.292525E-0001
  4.674171E-0001 -1.239390E+0000
 -9.943897E-0002  6.324511E-0001
  1.112235E-0001 -9.208841E-0001
 -1.909519E-0001 -1.968053E+0000
  9.590359E-0001 -6.550246E-0001
 -2.384197E+0000 -3.575730E-0001
 -3.427246E+0000 -1.121899E+0000
 -7.583567E-0001 -1.076151E+0000
  9.122107E-0001  7.527848E-0002
 -2.536496E-0001 -5.842900E-0001
 -1.526498E+0000 -1.133116E+0000
  1.683110E-0001 -2.336571E+0000
 -5.968485E-0001 -1.992998E+0000
 -7.890357E-0001  3.983779E-0001
  1.275884E+0000  4.432748E-0001
  1.594966E+0000  9.964074E-0001
 -5.175512E-0001  1.288761E+0000
 -1.319141E+0000 -2.147884E-0001
  4.219433E-0001 -3.481617E-0001
 -2.590723E-0001  3.082627E-0001
  3.440615E-0001  1.336882E+0000
 -1.309588E+0000  5.864198E-0001
 -1.364835E+0000 -1.747813E-0001
  3.056203E-0001  1.071313E-0001
  8.035034E-0002  9.452015E-0001
 -2.991970E-0001  8.024976E-0001
 -1.251001E+0000  2.310621E+0000
 -7.834552E-0001  1.511680E+0000
 -2.315756E+0000  1.065765E+0000
 -1.797126E+0000 -2.800011E-0001
 -3.685074E-0001 -2.500575E+0000
  2.210313E+0000 -2.546729E+0000
  1.952050E+0000 -7.913120E-0001
 -1.530636E+0000 -6.766895E-0001
 -3.459702E+0000  9.514131E-0001
 -6.483549E-0001  6.248308E-0001
  7.819898E-0001  2.153460E+0000
  3.870484E-0002  2.200564E+0000
  6.352730E-0001  1.171972E+0000
  1.638748E+0000 -1.211545E+0000
  1.114981E+0000 -2.676422E+0000
 -1.425332E+0000 -1.769461E+0000
 -4.568788E-0001 -2.800869E+0000
 -1.069793E-0001 -9.775286E-0001
 -2.708702E+0000 -2.051933E+0000
  1.257464E+0000 -2.506465E+0000
  1.408112E+0000  1.019651E+0000
 -9.053123E-0001 -1.549422E-0001
 -8.873992E-0001 -8.998226E-0001
  2.156207E-0001  1.773314E+0000
 -6.214994E-0001  6.741643E-0001
 -2.564567E-0001  1.641146E-0002
 -3.799848E-0001 -7.878487E-0001
  5.908276E-0001  8.301211E-0001
 -1.398963E+0000 -3.213588E-0001
 -1.063233E+0000 -4.407552E-0001
 -3.589843E-0001 -1.504469E+0000
  3.950182E+0000 -1.590673E+0000
  2.545011E+0000 -1.467072E+0000
  4.299775E-0001  5.852028E-0001
 -2.836105E+0000  7.583350E-0001
 -1.027608E+0000 -5.223422E-0001
  1.097020E+0000  1.989417E-0001
 -3.532096E-0002  9.070572E-0001
  1.604059E-0001  4.088369E-0001
  1.029567E+0000 -1.181220E-0001
  1.519382E+0000  4.875180E-0001
  7.639991E-0001  2.017231E+0000
 -2.140676E+0000  1.650134E+0000
 -2.305000E+0000  3.586584E-0002
 -5.258196E-0001  1.948526E-0001
  1.248869E+0000 -9.980348E-0002
  4.700950E+0000 -7.621364E-0001
  8.894062E-0001  6.875180E-0002
 -1.337779E+0000 -1.800744E+0000
  7.283677E-0001 -5.440927E-0001
 -1.206117E-0001 -6.525855E-0001
 -2.231089E+0000 -1.636457E+0000
 -3.200192E+0000 -3.265269E+0000
  2.564652E+0000 -3.907001E-0001
  2.275652E+0000  3.675871E+0000
 -7.496936E-0001  3.575227E+0000
 -7.667063E-0001  7.977491E-0001
 -2.505012E+0000  1.447745E+0000
 -1.460538E+0000  2.244838E+0000
 -3.315300E-0001  2.322883E+0000
  1.014722E+0000  2.551796E+0000
  9.151881E-0002  1.757636E+0000
  4.136945E-0001  2.702219E+0000
  1.000051E+0000  1.362553E+0000
 -4.547043E-0001 -1.354890E-0001
 -6.744600E-0001 -1.301461E+0000
  1.696699E-0001 -2.591211E+0000
  3.646480E+0000 -5.427646E-0001
  1.203071E+0000 -1.586194E+0000
 -1.028196E+0000 -1.333553E+0000
  4.384553E-0002 -7.518128E-0001
  1.907239E-0001  6.583061E-0001
 -2.802319E-0001 -7.153206E-0001
  2.033132E+0000 -1.510939E+0000
  2.546198E+0000 -8.498041E-0001
  1.560826E-0001  6.058855E-0001
  3.603784E-0002 -1.114390E+0000
 -9.099978E-0001  6.186588E-0001
 -8.507992E-0001  1.161406E+0000
 -2.583957E+0000  4.669246E-0001
 -7.989327E-0001  5.074764E-0001
  1.709544E+0000  1.074121E-0001
  5.768410E-0001 -4.361311E-0001
 -1.641889E+0000  1.553936E+0000
 -1.790286E-0001  1.217664E+0000
  1.104556E+0000  1.019445E+0000
  8.241660E-0001  7.085412E-0001
 -1.253640E+0000  9.302099E-0002
 -6.406424E-0001 -2.485808E+0000
  1.338578E-0001 -8.572535E-0001
 -5.405596E-0001  2.737874E-0001
 -5.939905E-0001 -4.174189E-0001
  1.264566E+0000 -9.747690E-0001
  1.385113E-0001 -1.495342E+0000
 -1.474740E+0000 -1.985784E+0000
  9.686432E-0001 -2.295136E+0000
  1.589033E+0000 -7.065186E-0002
  1.154721E+0000 -1.214227E+0000
  4.403181E-0001 -1.164340E+0000
 -4.572303E-0001  6.243716E-0002
 -2.146597E+0000  8.789693E-0001
 -2.966030E+0000  5.859220E-0001
 -7.426439E-0001 -8.543739E-0001
  2.026524E-0001 -1.187378E+0000
  1.461648E+0000  4.467636E-0001
 -1.680144E+0000  2.230996E-0001
  1.861685E+0000 -3.509772E-0001
 -4.657117E-0002  1.778961E+0000
 -3.631565E+0000 -8.744232E-0001
 -1.719219E+0000 -1.104462E+0000
  3.410404E+0000 -2.017893E-0001
  1.387866E+0000  1.426185E+0000
 -1.641602E+0000  1.750612E+0000
 -1.311817E+0000 -4.364207E-0001
  7.825222E-0001 -5.779964E-0001
  1.056409E+0000  9.460797E-0001
  1.277722E+0000  2.056373E+0000
 -1.099564E-0003  6.762649E-0001
 -6.790819E-0001 -9.061723E-0001
  1.961754E+0000 -8.257945E-0001
  1.138283E+0000  2.002733E+0000
 -1.187857E+0000 -6.809553E-0001
  5.294455E-0001 -4.892125E-0001
  1.228823E+0000  1.645479E+0000
 -3.670388E-0001 -1.593372E-0001
 -6.423765E-0001  1.090127E+0000
 -1.489422E+0000  8.600299E-0001
 -4.214213E-0001  1.963782E+0000
 -7.293340E-0001  1.008152E+0000
  1.141642E+0000  1.590140E+0000
  7.316809E-0001  1.877411E-0001
 -2.983261E-0001 -1.253172E-0001
 -5.337378E-0001 -3.434495E-0001
 -6.732519E-0001 -7.525318E-0001
 -2.204311E-0001 -3.412473E-0001
  1.099208E+0000 -5.685445E-0001
  1.227577E+0000  3.990812E-0002
  6.740265E-0003  1.618856E+0000
 -2.132357E+0000 -6.103608E-0001
 -8.218397E-0001 -2.795000E+0000
  1.155051E+0000  3.746519E-0002
  6.012902E-0001  5.315750E-0001
 -1.503235E+0000  2.936988E+0000
 -1.850050E+0000  5.585383E-0001
 -7.084136E-0001  2.271205E+0000
  3.746549E-0001  3.704213E+0000
  2.388558E-0001  6.226256E-0001
  8.475212E-0001  2.019336E+0000
  8.862484E-0001  5.631831E-0001
  1.148240E+0000 -4.186574E-0001
  2.147371E+0000  2.710258E-0001
  9.440485E-0001  1.015301E+0000
  1.634505E-0001  4.616117E-0001
  1.227152E+0000 -1.065483E+0000
  8.109823E-0001  4.834032E-0001
 -1.437399E+0000  7.080104E-0001
 -4.052491E+0000 -5.129188E-0001
  2.315173E-0002 -2.219249E+0000
  2.837618E+0000 -1.559222E+0000
  1.062820E+0000 -5.946606E-0001
 -3.662078E+0000 -1.031549E+0000
 -2.926069E+0000 -9.672313E-0001
  7.550861E-0001 -4.765159E-0001
  3.586164E+0000 -6.868799E-0001
  2.105306E+0000  8.554288E-0001
 -2.251023E+0000  8.373141E-0001
 -4.048003E+0000  2.697733E-0001
 -6.747403E-0001 -7.253610E-0001
  9.644561E-0001  6.339984E-0001
 -1.255232E-0001 -4.724943E-0001
  1.839212E+0000 -2.471329E-0001
  1.013698E+0000 -1.801888E+0000
  4.473873E+0000 -2.308158E+0000
  1.037053E+0000 -1.108026E+0000
 -2.510297E+0000  2.151165E-0001
 -2.919746E+0000 -1.663144E+0000
  1.071723E+0000  1.629991E-0001
  2.605048E+0000  8.809571E-0001
 -1.540732E+0000  2.908775E-0002
 -4.819227E+0000  7.697740E-0001
 -1.355311E+0000  3.708283E-0001
 -6.561533E-0001  3.146576E+0000
 -3.308501E-0001  8.483885E-0002
  2.204657E+0000 -1.286115E+0000
 -1.128319E+0000 -1.311530E+0000
 -2.776700E+0000  2.216202E-0001
 -1.696312E+0000 -3.721924E-0001
 -2.353430E-0001  1.979058E+0000
 -1.135220E+0000  1.291986E+0000
 -5.119557E-0001  7.226930E-0001
  1.705561E+0000  5.999264E-0001
  1.073177E+0000  7.296577E-0001
 -5.542517E-0001  1.445938E+0000
 -2.873526E-0001  5.274811E-0001
 -8.887725E-0002  1.269613E-0001
 -1.606525E+0000  1.373703E+0000
  1.034671E+0000  8.480174E-0001
  1.801541E-0001  9.736785E-0001
  1.986900E-0001 -6.589266E-0001
 -6.211343E-0001  6.515378E-0002
 -1.933258E+0000  7.998230E-0001
 -6.335109E-0001 -1.094700E+0000
  1.785560E+0000 -2.494982E-0001
  2.413828E+0000 -5.238115E-0002
 -5.896524E-0001  1.309423E+0000
 -6.774898E-0001  1.030865E+0000
 -5.655583E-0001  9.029948E-0001
  7.909420E-0001  2.119176E+0000
 -3.033061E-0002  2.661303E+0000
  3.582240E-0001  1.798494E+0000
  2.330236E+0000  9.381232E-0001
  1.729336E+0000  2.471775E-0001
  3.713452E-0001 -1.784397E+0000
  3.457221E-0001 -9.399587E-0001
  4.441189E-0001  8.933873E-0001
 -2.230251E+0000  1.246771E+0000
 -8.334433E-0001  1.111578E+0000
 -1.362756E+0000  1.830073E+0000
 -3.655811E-0001  2.430622E+0000
 -1.429115E+0000  2.247121E+0000
  1.253249E+0000 -1.047800E+0000
  1.017056E+0000 -1.430142E+0000
 -1.219472E+0000 -1.024513E+0000
 -6.974049E-0001 -2.984885E-0001
  4.378916E-0001  8.588065E-0001
 -8.606131E-0001 -2.213320E-0001
 -1.212452E+0000 -2.094737E+0000
  1.724175E+0000 -2.282326E+0000
  3.700924E-0001 -9.065222E-0001
 -4.012650E-0001  3.829127E-0001
 -1.304785E+0000  1.524238E+0000
  1.010304E+0000  9.449613E-0001
  1.204483E+0000 -2.765940E-0002
  2.772282E-0001 -9.261581E-0001
 -1.381449E+0000 -2.327662E+0000
  3.751895E-0001 -1.372817E-0001
  7.363674E-0001  4.563651E-0001
  2.409538E-0002  6.153561E-0001
 -1.932331E+0000  3.656440E-0001
 -1.617546E+0000 -4.721636E-0001
  7.104621E-0001  2.889000E-0001
  1.751310E+0000  1.407132E+0000
 -3.071657E-0001  6.724607E-0001
 -2.251254E-0001 -1.285046E+0000
  4.996052E-0001 -8.831756E-0002
  8.019426E-0001 -6.220506E-0001
  1.109604E+0000 -2.496376E-0004
 -1.778033E-0001 -1.803825E+0000
  2.043789E+0000 -2.757067E+0000
  3.474380E-0001 -1.313175E+0000
 -6.492822E-0001 -1.735655E+0000
 -8.223624E-0002 -8.278601E-0001
 -5.724958E-0002  1.666283E+0000
 -7.921428E-0001  1.457758E-0001
  1.721397E+0000 -5.836341E-0001
  1.320522E+0000  1.022742E-0001
 -2.016914E+0000  1.252701E+0000
 -2.062696E+0000  1.731072E+0000
 -7.498829E-0001  6.319841E-0001
  2.000506E-0001  1.987133E+0000
  2.615271E+0000  5.206757E-0001
  6.387857E-0001 -1.579887E+0000
 -9.591549E-0002 -8.597571E-0001
 -1.468092E+0000 -5.759763E-0001
 -6.983443E-0001 -9.648606E-0001
  7.343681E-0001  7.381286E-0002
 -1.087224E+0000  1.328882E+0000
 -8.150408E-0002 -8.525433E-0001
  5.247679E-0001 -4.271775E-0001
 -9.585990E-0001  1.202543E+0000
 -2.019593E+0000  5.352317E-0001
 -9.691542E-0001 -7.077691E-0001
  2.414228E+0000 -7.810534E-0001
  1.807269E+0000 -1.384882E+0000
  4.350724E-0002 -2.092928E+0000
 -1.058118E+0000 -1.292037E+0000
 -2.291103E-0001 -1.567922E+0000
 -3.775772E-0001  5.459205E-0001
 -1.068588E+0000  2.306256E+0000
 -6.708384E-0001 -1.014669E+0000
 -7.862150E-0001 -9.883580E-0001
 -6.821290E-0001  1.104817E+0000
 -1.335028E+0000  1.552568E+0000
 -1.079876E+0000  1.377582E-0001
  1.901746E+0000 -1.145343E-0001
  3.695522E-0001 -5.730787E-0001
  8.444337E-0001 -1.000882E+0000
 -1.008306E+0000 -1.618181E+0000
 -2.209397E+0000 -1.800062E+0000
 -7.185988E-0001 -1.279085E+0000
  1.351148E-0001  1.571509E+0000
  4.625461E-0001  2.129895E+0000
 -3.863517E-0001 -6.407449E-0001
  1.953848E+0000 -8.490044E-0001
  1.199280E+0000  1.828223E-0003
 -1.652450E+0000  4.113365E-0001
 -3.737812E-0001  6.543136E-0001
  1.836041E+0000 -1.060154E+0000
  3.160054E+0000  1.255905E+0000
  1.387062E+0000  9.155699E-0001
 -1.055985E+0000 -6.569242E-0001
 -1.675095E+0000 -7.275868E-0001
  3.195736E-0001 -1.939369E-0001
  3.258196E-0001  1.317563E+0000
 -1.093680E+0000  1.064738E+0000
 -1.479392E-0001 -1.628560E+0000
  2.526912E+0000 -1.287843E+0000
  2.922813E+0000 -7.403441E-0001
  4.194869E-0001 -9.328681E-0001
 -9.179883E-0001  1.246594E-0001
  8.351639E-0001 -4.092174E-0001
  1.478553E+0000  6.391240E-0001
  9.378403E-0001 -1.327984E+0000
  2.396366E-0001  2.996337E-0001
 -1.293439E+0000  2.106001E-0001
  2.067945E+0000  4.478425E-0001
  2.383234E+0000  7.070751E-0001
 -1.109206E+0000  2.408741E-0001
 -3.328358E-0001 -8.907602E-0001
  2.035697E+0000 -9.782122E-0001
  1.877635E+0000 -4.194245E-0001
  1.374213E+0000 -8.557016E-0001
 -1.649551E-0001 -7.295577E-0001
 -2.913067E-0001  1.420590E-0001
  1.573523E+0000  2.458100E+0000
  5.273443E-0001  5.196282E-0001
 -1.509477E+0000  3.572653E-0001
 -2.014278E+0000  1.773585E+0000
 -7.164973E-0001  2.325612E+0000
 -7.023983E-0002  3.720553E+0000
 -1.363874E+0000  9.315051E-0001
  7.724282E-0001 -1.403342E+0000
  1.368773E+0000  1.355676E-0001
 -9.307870E-0001  8.129331E-0001
 -1.816382E+0000 -1.592987E+0000
  1.954650E+0000 -2.762963E+0000
  3.692044E+0000 -1.528339E+0000
  8.196209E-0001 -1.467471E-0001
 -2.240316E+0000 -1.594531E+0000
  3.903955E-0001 -9.483592E-0001
  4.970826E-0001 -6.973367E-0001
 -6.240509E-0001  1.303992E-0001
 -2.242590E+0000  6.645151E-0001
 -2.066845E+0000  1.491561E+0000
  1.466818E+0000  4.091859E-0002
  1.445860E+0000  1.581987E+0000
 -3.258625E+0000 -5.579730E-0001
 -5.337498E-0001 -1.806422E+0000
  2.025863E+0000 -1.536792E+0000
  8.969815E-0001 -8.881411E-0001
 -1.976225E+0000  1.554200E+0000
 -3.529323E+0000 -1.451903E+0000
  2.259891E+0000  3.475234E-0001
  3.808265E-0001  1.863124E+0000
 -2.342324E+0000  3.025271E+0000
 -3.021966E+0000  8.069575E-0001
  2.789477E+0000 -7.319502E-0001
  3.143658E+0000  2.280022E-0001
  4.077363E-0001  3.853471E-0001
  1.011653E+0000 -9.878261E-0001
  3.088986E-0001 -7.890934E-0001
 -4.382910E-0002 -1.283709E+0000
  1.182338E+0000  1.220717E+0000
  4.235871E-0001  1.702089E+0000
 -3.879159E-0001 -8.681915E-0001
  2.115701E+0000  4.600352E-0001
  2.676114E+0000  1.004642E+0000
  1.751585E-0001  1.304357E+0000
  1.147866E+0000  1.210664E-0001
  3.666113E+0000 -2.558162E-0001
  6.510593E-0001  3.189496E-0001
  1.056520E-0001  1.462378E-0001
 -1.485007E+0000 -1.843772E+0000
  3.386841E-0001 -7.778354E-0002
 -5.058292E-0001 -8.070806E-0001
  7.742358E-0001 -1.685079E+0000
  2.223496E+0000  6.738568E-0002
 -9.090331E-0001  5.848843E-0001
 -3.944816E+0000 -1.430834E+0000
 -5.616286E-0001 -1.166870E+0000
  1.448911E+0000 -5.996130E-0001
  2.796150E+0000  1.375104E+0000
 -1.116050E+0000 -1.126484E+0000
 -1.886558E+0000 -8.470717E-0001
  3.787049E-0001  8.514025E-0001
  1.158418E+0000  5.720759E-0001
 -1.629054E-0001  5.308037E-0001
 -1.720761E+0000  1.160039E-0001
 -1.218337E+0000  2.726127E+0000
  1.206642E+0000  2.454095E+0000
  6.416194E-0001  3.226160E+0000
  3.940301E-0001  2.460966E+0000
  1.120520E+0000  9.508653E-0001
 -3.578384E-0001  1.831766E+0000
 -2.481305E-0001  7.605437E-0001
  2.509625E+0000 -4.628997E-0001
 -1.764736E-0001  1.089773E+0000
  3.988488E-0001 -2.493409E+0000
  1.773977E-0001 -2.484317E+0000
  1.712180E-0001 -1.708632E+0000
 -7.968716E-0001  1.115910E+0000
 -3.680189E-0001  6.089097E-0001
  1.173127E+0000 -1.468133E+0000
  2.059965E+0000 -1.148357E-0001
 -8.584140E-0001 -7.738456E-0001
 -6.817222E-0001  7.018467E-0001
 -3.609684E-0001  1.682543E+0000
 -1.415760E+0000 -1.058903E+0000
  6.059482E-0002 -1.024107E+0000
 -6.065249E-0001  2.613781E-0001
 -1.839814E+0000  1.454573E-0001
 -1.015462E+0000 -6.915540E-0001
  7.972567E-0001  1.884704E+0000
  1.407509E+0000  1.665767E+0000
  7.772744E-0001  2.876808E+0000
  1.745423E-0001  1.871709E+0000
  9.735777E-0001 -5.168142E-0001
  1.321647E+0000  7.646128E-0001
  4.328205E-0001  2.492389E+0000
 -4.649430E-0001 -1.133001E+0000
 -1.146448E+0000 -1.387559E+0000
 -1.240935E+0000  1.001472E+0000
 -9.337181E-0001  3.610396E-0001
  2.310376E+0000  5.948558E-0001
  5.779185E-0001 -7.326429E-0001
  1.029609E+0000 -9.783711E-0001
 -5.268321E-0001 -5.455889E-0001
 -1.230475E+0000 -1.505110E+0000
 -2.888193E+0000 -1.447887E+0000
 -9.062541E-0001 -7.989230E-0001
 -2.090835E+0000 -4.932419E-0001
  1.398779E+0000  1.033230E+0000
 -9.080366E-0001  3.307276E+0000
 -1.531477E+0000  1.370258E+0000
 -1.854928E+0000 -1.464342E-0001
  3.592811E+0000 -1.012929E+0000
 -6.831869E-0002  6.957722E-0001
 -9.788350E-0002 -1.729677E-0001
 -2.521362E-0001 -7.051200E-0001
 -7.123173E-0001 -5.333213E-0001
  1.466002E+0000 -1.447694E+0000
  1.656062E+0000 -8.923166E-0002
 -8.514913E-0001 -1.708294E+0000
 -5.945651E-0001 -6.347498E-0001
  5.160083E-0001 -9.620110E-0001
  2.032297E+0000  2.028544E+0000
 -3.787449E-0001  2.139439E+0000
  1.788195E+0000 -8.232869E-0002
  4.771598E-0001  2.052761E-0001
 -2.895318E+0000 -1.135264E-0001
  2.696173E+0000 -9.748135E-0001
  9.079110E-0001 -5.006760E-0001
 -1.051705E+0000 -6.745493E-0001
 -1.315959E+0000 -7.251470E-0001
  4.832661E-0001  6.032911E-0001
  7.263254E-0001 -2.438297E-0001
 -3.991291E-0001  3.832696E-0001
  8.556282E-0001  3.197447E-0001
  1.801715E+0000  1.464278E+0000
  1.420026E+0000  3.613823E-0001
 -1.897719E+0000 -1.070206E+0000
 -5.693863E-0001 -2.119846E+0000
  1.906093E+0000 -1.495451E+0000
  1.435004E+0000  8.088613E-0001
 -1.320494E+0000  1.495030E-0001
 -2.071872E+0000 -1.385228E-0001
 -4.765707E-0001 -9.238752E-0001
 -2.488368E-0001 -1.246306E+0000
  2.911034E+0000  4.078808E-0001
  5.702629E-0001  2.155391E+0000
 -1.317479E+0000  9.594584E-0001
  7.834935E-0001  1.339800E+0000
 -1.375937E+0000  1.218010E+0000
 -5.590335E-0001  9.092443E-0001
  7.557186E-0001  1.576463E+0000
 -4.641537E-0001  2.678085E+0000
 -2.828461E+0000  1.667327E+0000
 -1.252334E+0000 -5.177513E-0001
  2.682360E+0000  3.016553E+0000
 -1.221740E-0001  3.408191E+0000
 -9.054568E-0001  1.395155E+0000
  5.684685E-0001  1.622674E+0000
 -6.277240E-0002  2.860053E+0000
 -1.103688E+0000  1.950159E+0000
  1.275625E+0000  1.083957E+0000
  5.487010E-0001 -1.141569E-0001
  3.284803E-0001 -1.006871E-0001
 -1.175224E+0000  1.062425E+0000
 -1.529497E+0000  1.149443E+0000
 -1.228132E-0001  2.111381E+0000
  3.550523E-0001  1.277503E+0000
 -8.843884E-0001  1.866059E+0000
 -1.927762E+0000  1.015729E-0001
 -1.350712E+0000 -1.863644E+0000
  1.473746E+0000 -1.331910E+0000
  3.055290E+0000 -1.289619E+0000
 -7.897129E-0002 -1.085261E+0000
 -5.550404E-0002 -4.449143E-0003
 -5.777783E-0001 -1.868016E+0000
  6.487844E-0002 -4.548406E-0001
  1.321809E+0000 -5.707509E-0001
 -7.119583E-0001 -1.707738E-0001
 -4.376672E-0001 -1.153695E+0000
  9.032164E-0002 -1.763444E+0000
  5.723152E-0001 -2.175971E+0000
 -1.615466E+0000 -1.741722E+0000
 -1.536714E+0000 -4.784187E-0001
  6.455786E-0001 -1.585273E+0000
 -3.564698E-0001 -1.199438E+0000
  3.425245E-0001 -5.217345E-0001
 -2.675795E-0001 -1.810159E+0000
  6.781493E-0001 -1.853243E+0000
 -1.368379E+0000  2.982117E-0001
 -3.243113E+0000 -5.431977E-0001
 -1.798713E-0001  6.356956E-0001
  1.423069E+0000  2.185855E+0000
  2.543991E+0000  1.648722E+0000
  6.355626E-0001  2.234748E+0000
 -9.298905E-0001  1.840496E+0000
 -2.361343E+0000  3.416608E-0001
 -6.565279E-0001  8.941904E-0001
 -7.374772E-0001  1.792676E-0001
  1.412800E-0001 -7.896419E-0001
  1.589852E+0000 -9.169686E-0001
  2.637116E+0000 -9.623539E-0001
  1.445207E+0000 -1.024174E+0000
 -8.901754E-0001  3.083475E-0002
 -2.182563E+0000  6.274754E-0001
 -9.134000E-0002 -1.921571E-0001
 -9.251539E-0001 -5.319835E-0001
 -5.745724E-0002 -5.673005E-0001
  4.431585E-0001 -9.092290E-0001
  1.691394E+0000  1.980690E-0001
 -1.492277E+0000 -3.462544E-0001
  4.839895E-0001  8.948366E-0001
 -2.319735E+0000 -4.864139E-0001
  1.146257E+0000  6.793859E-0001
  1.600300E+0000  8.703062E-0001
 -1.411864E+0000  1.774718E+0000
  2.333041E-0001  1.100290E+0000
  6.526405E-0001  9.841925E-0001
  2.205657E-0001 -1.855313E-0001
 -9.937189E-0001 -1.381227E+0000
 -6.572958E-0002  1.041459E+0000
  9.484452E-0002 -6.567363E-0001
 -1.188609E+0000 -3.001934E-0001
 -1.860306E+0000 -1.361348E+0000
  2.818175E-0001  9.766779E-0002
 -1.944118E+0000  2.011552E+0000
  7.568948E-0001 -9.628030E-0001
  1.925231E+0000 -1.368981E+0000
 -6.526753E-0001  8.373051E-0001
 -3.540545E-0001  1.453328E+0000
 -2.089107E+0000  9.601878E-0001
  4.273474E-0001 -1.030316E+0000
 -1.461259E+0000  7.194630E-0001
 -4.563313E-0001 -8.904181E-0001
  1.485380E+0000  3.886968E-0002
  5.417625E-0001  5.313312E-0001
  2.236194E-0001  1.451449E+0000
 -3.586332E-0001  3.243384E-0001
  1.206611E+0000  2.784784E-0001
  1.095504E-0001  2.331949E+0000
 -1.655365E-0001  9.454910E-0001
 -2.226483E+0000  1.611212E+0000
 -1.668598E+0000 -3.635726E-0001
  4.157180E-0001 -1.266008E+0000
 -6.876800E-0001 -1.864246E+0000
  1.815545E+0000 -2.329297E+0000
 -3.973838E-0001 -3.347166E-0001
 -1.812411E+0000 -2.569754E-0001
 -1.426054E+0000 -2.299860E-0001
 -1.530952E+0000  5.309119E-0001
  5.251210E-0001 -8.258586E-0001
  3.905304E-0001  1.563192E+0000
  4.767529E-0001  1.467162E+0000
  7.421285E-0001  1.375212E+0000
 -8.818158E-0001  1.648947E+0000
 -1.676628E+0000  1.192800E+0000
 -6.556403E-0001 -1.492707E-0002
  1.312584E+0000 -1.412261E+0000
  5.744914E-0001 -1.444205E+0000
 -7.062225E-0001 -3.549910E+0000
 -1.483662E+0000 -2.197489E+0000
 -8.084735E-0001 -1.923210E+0000
  8.377266E-0001 -1.356941E+0000
 -3.169179E+0000 -6.809776E-0001
 -3.047139E+0000 -1.863140E+0000
  8.686208E-0001 -1.251150E+0000
  1.853084E+0000  1.055041E-0001
 -1.587548E-0001  1.215662E+0000
  9.898358E-0002  2.500745E-0002
  2.297939E+0000 -1.379241E+0000
  7.967222E-0001 -1.248479E+0000
 -9.671037E-0001 -1.055229E-0001
 -4.060804E-0001 -7.219114E-0001
 -2.817303E-0001 -1.771508E+0000
  7.789624E-0001 -2.996172E+0000
  9.994702E-0001 -1.923110E+0000
 -1.238639E+0000 -2.801482E+0000
 -6.439339E-0001 -1.597676E+0000
  5.575224E-0002 -1.796225E+0000
 -1.219620E+0000 -1.040863E+0000
  4.309537E+0000  2.649569E-0001
  1.366755E+0000  1.058892E+0000
  2.324972E-0001  3.725387E-0001
 -2.490500E+0000 -7.588477E-0001
 -1.579091E+0000 -1.368250E+0000
  6.624061E-0001 -1.639785E+0000
  1.669305E+0000 -2.986011E+0000
  2.614140E+0000 -2.176042E+0000
 -6.758397E-0001 -1.525308E+0000
 -3.000826E+0000 -1.291175E-0001
 -3.236037E+0000  4.091159E-0001
  5.745909E-0001 -6.489111E-0001
  6.515816E-0001  2.472850E-0001
 -1.181106E+0000 -8.078494E-0001
 -1.172456E+0000 -3.201010E-0002
  3.267187E+0000  1.292111E+0000
 -7.251388E-0001 -2.013678E+0000
 -2.027792E+0000 -1.778570E+0000
 -2.771266E+0000 -6.363952E-0001
 -1.837970E+0000 -1.667766E+0000
 -1.487343E-0001  3.553608E-0001
  4.483655E-0001 -1.168845E+0000
 -6.548385E-0001  1.931165E+0000
  9.487207E-0002  4.397839E-0001
  1.254054E-0001  1.256702E+0000
  1.096055E-0002  1.633215E+0000
 -1.439064E-0001  3.352840E-0001
 -7.162340E-0001  2.710574E-0001
 -8.903950E-0001 -2.551336E-0001
  8.567505E-0001  1.786661E+0000
 -3.839169E-0001  1.269836E-0001
 -3.246047E-0001  5.154175E-0001
  2.219057E-0001 -3.856918E-0001
  1.752023E+0000 -8.463778E-0001
  1.517046E-0001 -1.161015E+0000
 -1.501969E+0000 -2.340965E+0000
  5.831668E-0001 -3.573540E+0000
  2.368317E+0000 -3.726908E+0000
  3.264071E-0001 -2.773849E+0000
 -1.475687E+0000 -1.425764E+0000
  2.213768E-0001 -7.496372E-0001
 -1.558637E-0001  9.791213E-0002
  5.486520E-0001  6.661095E-0001
 -1.331190E+0000  5.273908E-0001
 -1.281695E+0000  6.973179E-0001
  1.514668E+0000  8.242799E-0001
 -5.529309E-0001  1.388930E+0000
 -6.852539E-0001 -1.979669E-0001
  5.532581E-0001 -1.175508E+0000
  1.079459E+0000 -2.500910E+0000
  1.293760E+0000 -1.051320E+0000
 -7.549823E-0001 -6.002310E-0001
 -2.481996E-0001 -9.043969E-0001
  4.763257E-0001 -1.989850E+0000
  1.659260E+0000  2.757346E-0001
 -1.145046E+0000  1.590881E+0000
  7.123659E-0001 -8.053437E-0002
  1.503243E-0001  1.436878E+0000
 -4.447683E-0001  5.674522E-0001
 -1.500213E+0000 -1.555368E+0000
  3.222339E-0001  1.194147E+0000
 -5.579483E-0001  2.517671E-0001
 -9.123343E-0001 -1.704568E+0000
  1.216179E+0000 -2.726567E+0000
  1.930895E+0000 -2.220644E+0000
 -9.415419E-0001 -1.207988E+0000
 -2.327495E+0000 -3.551097E-0001
 -1.775121E+0000 -1.676551E+0000
  1.668035E+0000  1.104346E+0000
 -2.508863E-0001 -8.101306E-0001
  9.031502E-0001 -1.896137E+0000
  7.393643E-0001 -2.858034E-0002
  2.775799E-0001  1.974836E+0000
 -1.103790E+0000  5.794363E-0001
 -9.357635E-0001  2.851372E-0001
  9.704001E-0001  6.018848E-0001
  6.559855E-0001  9.569342E-0002
  2.259437E+0000  8.909745E-0001
  3.046984E-0001  6.721625E-0001
 -2.515009E-0001 -8.259793E-0001
 -1.238629E+0000 -1.430929E+0000
 -6.509191E-0001 -2.419882E+0000
  1.842971E+0000  2.185539E-0001
 -1.096376E+0000  1.717323E+0000
 -3.123944E+0000  2.115854E+0000
  1.523061E-0001  2.123682E+0000
  1.297708E+0000  3.182344E+0000
  5.578231E-0001  1.452285E+0000
 -5.671017E-0001 -1.474837E+0000
  1.336556E+0000 -1.641797E+0000
  1.217552E+0000  1.515777E-0001
 -6.031365E-0001 -8.618262E-0001
 -2.113910E+0000 -7.707587E-0001
 -3.615555E+0000 -2.959593E+0000
 -4.169001E-0001 -3.022657E+0000
  2.621107E+0000  1.301606E+0000
 -6.587955E-0001  3.225098E+0000
  3.221701E-0002 -5.614180E-0001
  6.131090E-0001 -4.786346E-0001
 -7.551951E-0001 -1.599863E+0000
  8.273610E-0001 -2.118410E+0000
  3.777942E-0001 -1.646726E+0000
  1.784268E+0000  5.284900E-0001
 -8.053398E-0001 -2.059824E+0000
 -3.811301E+0000 -2.691112E+0000
 -1.750773E+0000 -1.415333E+0000
  1.493613E+0000 -4.560926E-0001
  2.023624E-0001  2.279925E+0000
  2.498881E-0002  8.211867E-0001
 -6.099215E-0001  8.976562E-0001
  5.192694E-0001  3.871933E-0001
  1.430166E-0001  1.297685E+0000
 -1.483933E+0000  2.327039E+0000
 -1.091819E+0000  9.866964E-0001
 -9.166375E-0001  6.080265E-0001
  8.995715E-0001 -8.231600E-0002
  4.065400E+0000 -1.043867E+0000
  1.252414E+0000 -7.736012E-0001
  1.193401E+0000 -1.273112E+0000
 -1.427006E+0000 -5.275108E-0001
 -1.169549E+0000 -7.659013E-0001
  3.185092E-0001  3.483214E-0001
  8.577594E-0001  7.933161E-0001
 -1.263957E+0000 -2.055988E-0001
 -1.871109E+0000 -1.486475E+0000
  3.754519E+0000 -1.465618E+0000
  2.899108E+0000 -1.740038E+0000
 -1.979368E-0001 -3.805678E-0001
 -2.676769E+0000 -1.309250E+0000
  2.840236E-0001 -3.530464E+0000
  2.157358E+0000 -3.239248E+0000
 -1.066237E-0001 -9.245979E-0001
 -6.050862E-0001 -1.489546E+0000
 -3.044587E-0001  2.168907E-0001
  5.916921E-0001  8.429330E-0001
  2.441687E-0001 -8.373279E-0001
  2.885005E-0002  3.579309E-0001
 -5.074550E-0001  8.286198E-0001
  9.970147E-0001 -1.172580E-0001
  7.068623E-0001 -7.184683E-0002
  6.858689E-0001 -7.975706E-0001
 -6.685702E-0001 -1.314859E-0001
  3.770026E-0001  4.456783E-0001
  3.907597E-0001  5.811182E-0001
 -4.442220E-0001  1.797656E+0000
  9.688405E-0002  2.424421E+0000
  5.498069E-0001  1.064187E+0000
  1.509302E+0000 -4.457937E-0001
 -6.605733E-0001  4.537523E-0001
 -2.058129E+0000  4.757665E-0001
  1.022235E+0000 -9.396864E-0002
  1.678797E+0000  1.392525E+0000
  2.684505E+0000  9.574862E-0001
  1.884861E+0000  4.129618E-0001
  1.769475E+0000  4.625027E-0001
  3.308594E-0001 -3.020062E-0001
 -1.032059E+0000 -1.612718E+0000
  9.360938E-0001 -1.424353E+0000
  1.688681E+0000 -8.505238E-0001
  9.766815E-0001  7.347333E-0001
 -1.346029E+0000  3.945340E+0000
 -8.589432E-0001  3.146354E-0001
  1.338474E+0000 -1.495779E+0000
 -4.058859E-0001 -5.915329E-0001
 -1.221292E+0000 -2.153313E-0001
  1.278253E+0000 -1.484240E-0001
  1.422483E+0000 -1.785565E-0001
 -1.824707E-0001  1.437905E+0000
  1.180218E+0000 -2.754283E-0001
  1.399868E+0000 -6.404502E-0001
 -7.213681E-0001  8.923995E-0002
  7.540542E-0001  1.387952E+0000
 -1.240921E+0000  2.936207E-0001
  1.034452E+0000 -6.173073E-0001
  1.891396E+0000 -1.072137E+0000
  1.160904E+0000  1.011864E+0000
 -2.739183E+0000  2.551535E+0000
 -1.354918E+0000  1.959672E+0000
 -1.196309E+0000  2.145893E+0000
 -1.118215E+0000  1.984199E+0000
  7.266976E-0001  5.895790E-0001
 -4.364409E-0002  7.586972E-0001
 -1.142488E+0000  2.744076E+0000
 -7.262173E-0001  5.406431E-0001
  7.592474E-0001  1.247331E+0000
  2.358887E+0000  2.735566E+0000
 -2.592926E+0000  1.901218E+0000
 -2.321978E+0000 -9.665148E-0002
  2.822969E+0000 -1.429637E+0000
  1.402958E+0000 -3.095317E-0001
  1.984583E+0000 -9.434900E-0001
  1.620384E+0000 -1.978446E-0001
  1.058676E+0000 -1.146228E+0000
 -1.962959E+0000 -1.071261E+0000
  2.897071E-0001 -1.112348E+0000
 -7.099234E-0001 -6.897784E-0001
 -7.106027E-0003  1.461736E-0001
 -1.335581E+0000  2.287169E-0001
 -1.471192E-0002  1.079699E-0001
 -1.897715E-0001  1.553867E+0000
 -2.143237E+0000 -2.437074E-0001
 -8.145402E-0001 -1.819466E+0000
  1.962694E+0000 -1.747080E+0000
 -4.321706E-0001 -1.921682E-0002
  2.588464E-0001  7.535430E-0003
 -1.422553E+0000 -1.157574E+0000
  5.189875E-0001 -6.886108E-0001
  1.465314E+0000  1.161705E+0000
  1.120745E-0001 -2.007044E-0001
 -4.941398E-0001  7.743454E-0001
  1.188464E+0000 -4.958652E-0002
  1.870664E+0000  1.129663E+0000
  6.440047E-0001 -5.148862E-0001
  8.780855E-0001  1.568869E+0000
  1.397820E-0002  4.107248E-0001
 -1.989517E+0000 -1.435779E+0000
 -1.037087E+0000  6.546618E-0002
  2.070973E-0001 -1.320763E+0000
  2.369705E+0000 -5.863041E-0002
 -1.843619E-0001  1.995713E-0001
 -5.012451E-0001  7.039444E-0001
 -7.550001E-0001  1.382144E+0000
 -7.561189E-0001  2.228407E-0001
 -1.297003E+0000 -9.120754E-0002
 -2.178613E+0000  1.337968E+0000
 -1.888997E+0000  2.771337E+0000
 -2.000131E+0000  1.335897E+0000
  6.425081E-0001  2.271480E-0001
  4.968643E-0001 -7.109541E-0001
  5.650265E-0001 -4.245347E-0001
  2.477518E-0002  1.278717E+0000
 -3.202736E-0001  4.188766E-0001
  7.322255E-0001  1.578655E+0000
 -7.027479E-0001  2.465657E+0000
 -3.677649E-0001  1.332944E+0000
 -2.110597E+0000 -9.967196E-0001
  1.895061E+0000 -2.227883E+0000
  2.910013E-0001 -1.911520E-0001
 -2.630097E+0000 -2.938471E-0001
 -1.915661E+0000  5.368684E-0001
 -6.031651E-0001  6.946375E-0001
  1.591875E+0000  2.101542E+0000
  3.251145E-0001  1.438437E+0000
 -1.197787E-0001  1.767956E+0000
  1.512123E-0001  7.789905E-0001
  1.713510E+0000  8.310206E-0001
  6.938067E-0001  7.986224E-0001
  6.163649E-0001 -1.177491E-0001
 -1.582672E+0000  2.581565E-0001
 -7.673014E-0001 -1.746660E+0000
 -1.150991E+0000 -4.825295E-0001
 -1.953261E+0000  8.073476E-0001
 -1.641301E+0000  1.197307E-0001
  1.660073E-0001  1.936521E+0000
  8.989459E-0001  2.192023E+0000
  6.093140E-0001  5.258159E-0001
  8.784227E-0001 -3.660930E-0001
  8.989382E-0001 -2.094718E+0000
 -9.741065E-0001 -1.589549E+0000
 -1.628138E-0001 -1.223516E+0000
  8.652107E-0001  3.515392E-0001
  1.824803E+0000  3.028458E-0001
  6.725829E-0001 -2.260697E-0001
 -1.887899E+0000 -9.988736E-0001
 -8.541043E-0001 -3.186779E+0000
 -2.075345E-0001 -2.569636E+0000
 -3.663382E-0001 -6.900455E-0001
 -2.417253E+0000 -2.483909E-0001
 -1.262492E+0000 -5.578577E-0001
 -4.079450E-0001 -1.543176E+0000
  6.385329E-0001  3.091872E-0001
 -6.992772E-0001 -2.815428E-0001
 -3.732239E+0000 -1.427180E-0001
 -1.713244E+0000 -1.156313E-0001
  2.477107E+0000  1.969732E-0001
  2.220495E+0000  2.233977E+0000
  8.843276E-0001  1.820197E+0000
  3.870408E-0002  2.603321E+0000
 -1.540958E+0000  2.244388E+0000
  1.953611E-0001  9.489131E-0002
  1.979117E-0001  2.737650E-0001
  1.398248E+0000 -1.180658E+0000
  2.103780E+0000 -9.341079E-0001
  2.804245E-0001  9.203047E-0001
 -2.817099E+0000  1.574096E+0000
 -5.009721E-0001  1.084285E+0000
  5.832402E-0001  7.273689E-0001
  8.765475E-0002  1.009948E+0000
 -5.010629E-0001  1.657054E+0000
  1.278664E+0000  1.945633E-0001
  1.114040E+0000 -1.809190E-0001
 -8.651803E-0001 -6.007794E-0001
 -2.103590E+0000 -1.182226E+0000
 -5.659320E-0001 -3.207421E-0001
 -7.843327E-0001  1.728878E+0000
  2.500274E+0000  1.358723E+0000
  9.372241E-0001  1.600835E+0000
 -2.776833E+0000  1.330937E-0001
 -1.425994E+0000 -5.007341E-0001
 -9.117391E-0001  6.731330E-0001
 -1.789080E+0000  2.297188E+0000
 -4.154410E-0001  6.648308E-0001
  1.971958E+0000  1.711767E+0000
 -1.503968E+0000  4.212491E-0001
 -1.001171E+0000 -7.227382E-0001
 -3.575193E-0002  2.957490E-0002
 -3.391000E-0001 -1.261918E+0000
 -1.369498E-0001 -4.352567E-0001
 -3.258223E-0001 -2.175323E+0000
  9.044264E-0002 -2.052575E+0000
 -1.853941E+0000 -4.150557E-0001
 -1.142580E+0000 -2.666064E+0000
  8.215478E-0001 -1.583075E+0000
  8.217206E-0001  4.029500E-0001
 -1.603013E+0000  1.237798E+0000
 -2.224655E+0000 -7.319059E-0001
  1.082638E+0000 -1.293874E+0000
  7.262971E-0001  1.887502E+0000
 -1.312123E+0000  1.385773E+0000
 -2.592636E+0000 -1.584043E+0000
 -9.630344E-0002  7.137748E-0001
  1.816808E+0000  2.897838E-0001
  1.400465E-0002 -7.435839E-0001
 -2.026382E+0000  2.550907E-0001
 -1.210558E+0000 -8.146907E-0002
  2.173177E-0001 -1.114870E+0000
  3.927529E+0000 -2.133613E+0000
  2.371938E+0000 -3.999773E-0001
 -2.634693E+0000 -1.248471E+0000
 -2.086326E+0000 -1.533856E+0000
  1.293426E-0001 -7.475822E-0001
  3.624971E-0001 -7.075221E-0002
  5.831024E-0002  4.914156E-0001
 -1.060575E+0000 -4.338900E-0001
  7.252169E-0001 -1.806201E+0000
  5.630604E-0001 -2.148635E+0000
 -1.048283E+0000 -1.119701E+0000
 -1.162504E+0000 -1.959848E+0000
  1.252349E+0000 -8.377460E-0001
  3.936431E-0001  1.135975E+0000
 -2.195184E+0000 -1.542278E-0001
 -7.753957E-0001  7.553672E-0001
 -2.169381E+0000  1.239200E+0000
  1.124826E+0000  2.239929E+0000
  1.843232E+0000  2.637037E+0000
  4.149802E-0001  1.989788E+0000
  1.373274E+0000 -4.281757E-0001
  1.769310E+0000 -1.378883E+0000
 -3.616888E-0001  3.373340E-0001
 -1.733949E+0000 -6.859198E-0001
 -7.048429E-0001 -9.474312E-0002
  1.669722E+0000 -7.093339E-0001
  2.245193E+0000  4.088172E-0001
  4.570300E-0001  1.260545E+0000
  4.383326E-0001  1.037074E+0000
 -8.897429E-0001  1.779065E+0000
 -1.574577E+0000  1.055246E+0000
 -2.551799E+0000  1.628005E-0002
 -1.274402E+0000 -5.289299E-0001
  1.609058E+0000  4.070032E-0001
  3.005712E-0002  2.673770E-0001
  4.209424E-0001 -1.293455E+0000
 -1.423450E+0000 -1.190192E+0000
 -1.956105E+0000 -2.965826E-0001
 -9.340313E-0001  1.385003E+0000
 -4.997367E-0001  4.881912E-0002
  1.253611E-0003  7.482462E-0001
  1.819485E+0000 -1.951690E-0002
 -1.274424E+0000 -1.293048E-0001
 -2.097832E+0000 -1.570707E+0000
  9.300439E-0001 -1.374211E+0000
 -7.182533E-0001  1.884019E-0001
  8.254578E-0002  1.092968E+0000
 -8.794002E-0001 -4.466218E-0001
  1.826781E+0000  8.092023E-0001
  1.299397E+0000  6.374088E-0001
 -2.147125E-0001  5.188921E-0001
 -2.333212E+0000  3.651589E-0001
  7.456870E-0001  2.970410E-0001
  1.674917E+0000  5.952575E-0001
  5.507285E-0001  4.914946E-0001
 -8.097131E-0001 -1.019190E-0001
 -4.360576E-0001 -3.481890E-0001
 -1.245255E+0000 -1.718970E+0000
  1.945233E+0000 -5.917556E-0001
  8.745177E-0001  3.016851E-0001
  9.238654E-0001  1.854420E+0000
 -4.152670E-0001  5.575612E-0001
 -7.127169E-0001  1.477893E+0000
 -3.025651E-0001  1.533583E+0000
  5.863958E-0001  7.344549E-0001
 -2.030109E-0002 -8.558926E-0001
  1.621302E-0001 -1.294724E+0000
 -7.439060E-0001  9.213736E-0001
 -3.775363E+0000  1.374702E+0000
 -2.717937E+0000  3.280953E-0001
  1.702869E+0000  6.575544E-0002
  1.378616E+0000  1.981661E+0000
 -1.107900E+0000  1.672948E+0000
 -2.231944E+0000  3.362721E-0001
 -9.234923E-0001  1.084736E+0000
  1.067966E+0000  8.551812E-0001
 -8.465926E-0002  1.754172E+0000
 -7.232918E-0001  2.255036E+0000
 -2.146065E+0000 -1.435561E-0001
 -1.646900E+0000 -2.268633E+0000
  1.035686E+0000 -1.521549E+0000
 -5.109246E-0003  9.344594E-0001
 -1.370411E+0000  8.353639E-0001
 -1.643026E+0000  2.114495E-0001
 -7.626601E-0001 -4.571009E-0001
 -1.170870E+0000  7.038460E-0001
 -7.227605E-0002  1.214612E+0000
  6.667282E-0001  2.718387E+0000
  1.088144E+0000  3.012912E+0000
 -1.882003E+0000 -8.510187E-0002
 -2.310820E+0000  3.340233E-0001
 -5.018604E-0001 -6.659402E-0001
  3.730180E+0000  1.690953E+0000
  4.239588E-0001  1.237311E+0000
 -2.411440E+0000  8.134338E-0001
 -8.156251E-0001 -2.093220E+0000
  3.146033E-0001 -2.137002E-0002
  3.681191E-0001  1.208766E+0000
  1.081001E+0000 -1.001573E+0000
  2.550470E+0000 -1.655163E+0000
 -8.724724E-0001 -4.242677E-0001
 -5.783667E-0001 -1.164481E+0000
  4.635802E-0001 -8.886051E-0001
  1.029310E+0000 -9.844815E-0001
  2.035555E+0000 -6.486040E-0001
 -2.007386E+0000 -5.949193E-0001
 -2.938946E+0000  6.737965E-0001
  4.140459E-0001  4.895638E-0001
  5.156336E-0001  1.413711E+0000
  1.669735E+0000  3.692415E+0000
 -2.993380E-0001  2.965920E+0000
 -9.562789E-0001  2.061120E+0000
  8.767795E-0001 -3.980106E-0001
  2.305353E+0000 -3.229564E-0002
 -1.383464E+0000  8.737967E-0001
 -1.497152E+0000  3.137290E-0001
  2.076670E-0001  2.099173E-0001
  1.067383E-0001  1.928112E+0000
 -1.316718E+0000 -4.480814E-0001
 -1.913344E+0000  2.199665E+0000
 -1.973695E+0000  1.196526E+0000
  2.140059E+0000  8.250568E-0001
  1.035058E+0000  1.970300E+0000
  1.641645E+0000  1.497286E+0000
 -6.687556E-0002  4.060686E-0001
 -2.035399E+0000  1.736717E+0000
  1.567675E-0001  8.886316E-0001
  1.177670E+0000  2.749181E+0000
 -1.206343E+0000  1.536477E+0000
 -1.363050E+0000  3.662798E-0001
  1.386795E-0001 -1.071407E+0000
 -3.831769E-0002 -1.256320E+0000
  6.556270E-0001 -2.090475E+0000
  1.011916E+0000 -2.520138E+0000
  4.531899E-0001 -4.770648E-0002
 -1.311822E+0000  3.108333E-0001
 -7.236547E-0001  6.539891E-0001
  2.526276E-0001  1.409879E+0000
  1.624662E+0000 -3.557951E-0001
  1.672007E+0000 -4.772010E-0001
 -4.889702E-0001  2.017710E+0000
 -1.192015E+0000  1.467557E+0000
  5.110502E-0001 -1.431002E+0000
  1.863442E+0000 -2.751854E-0002
 -5.142654E-0001  3.395797E-0001
 -2.249331E+0000  1.169773E+0000
 -8.831250E-0001  1.529722E+0000
  6.073420E-0001  2.142059E+0000
 -1.453653E+0000  2.029077E+0000
 -3.864301E-0002  1.037502E+0000
  2.275310E+0000  4.319539E-0001
  3.151059E+0000  1.286357E+0000
  7.698811E-0001  1.028459E+0000
 -3.987287E-0001  2.545770E+0000
 -1.212880E+0000  4.839499E-0001
 -1.374768E+0000 -1.197401E+0000
 -2.261986E+0000 -2.085319E+0000
 -1.726333E+0000  2.508619E-0001
  1.963237E+0000  1.764436E+0000
  1.871127E+0000  5.737398E-0001
  1.888127E-0001 -1.270742E+0000
 -1.319536E+0000  3.620391E-0001
 -3.093001E+0000 -1.661190E+0000
 -5.701571E-0001 -4.248269E-0001
  9.844689E-0001 -7.197152E-0001
  1.061228E+0000  1.039704E+0000
 -7.684759E-0001 -3.928059E-0001
  7.281899E-0003 -1.004299E+0000
  1.688995E+0000 -3.426991E-0001
  1.790689E-0001 -1.968119E-0001
 -1.396537E-0001  5.982735E-0001
 -2.722295E+0000  9.694770E-0001
 -4.696478E-0001 -1.933470E+0000
  1.357962E+0000  6.269796E-0001
  1.001131E+0000  1.307118E+0000
 -2.698407E+0000  9.222909E-0001
 -1.572897E+0000  1.221018E-0001
  1.497598E+0000 -5.892350E-0001
  1.353600E+0000  2.311989E+0000
  3.785058E-0001  3.812786E+0000
 -5.997377E-0001  2.243259E-0001
  1.572582E+0000 -8.342187E-0001
  1.328131E+0000 -7.251625E-0001
  4.364182E-0002 -4.143021E-0001
 -1.075727E+0000  6.455768E-0001
  1.458006E+0000 -1.029294E+0000
  2.099047E+0000 -3.015606E+0000
 -3.356309E-0001 -1.662995E+0000
 -7.750487E-0001 -1.265696E+0000
 -1.386829E+0000  2.852590E-0001
 -4.107988E-0002 -1.099865E+0000
 -1.122186E-0001 -2.820931E-0001
 -2.450360E+0000 -1.571068E+0000
 -1.884017E+0000 -1.507029E+0000
 -8.741363E-0001 -2.508106E+0000
 -3.411343E-0001 -1.549395E+0000
  7.693893E-0001 -2.213670E+0000
  2.134539E+0000  1.922851E-0001
  1.555521E+0000 -1.525922E+0000
 -3.309567E-0001  1.956578E-0001
 -2.437455E+0000 -3.538727E-0001
 -1.277503E+0000 -2.225264E+0000
 -5.640486E-0001 -2.158096E-0001
  9.017780E-0001  3.189033E-0001
  3.034155E-0001  1.526484E+0000
 -2.332475E+0000  4.221325E-0001
 -7.621052E-0001  6.748220E-0001
 -4.358349E-0002 -8.079365E-0002
  7.076669E-0001 -6.776778E-0001
  1.462376E+0000  7.471834E-0003
 -1.063155E-0001  8.135788E-0001
 -1.241767E+0000  9.948935E-0001
  1.434425E+0000  2.802047E-0001
  1.140833E+0000  4.295516E-0002
 -6.522334E-0002  1.066679E+0000
 -2.684513E+0000 -9.886603E-0001
  1.983940E-0001 -1.751420E+0000
  1.270065E+0000 -1.652212E+0000
 -1.965573E+0000  8.227696E-0001
 -1.060079E+0000 -1.497634E+0000
  1.171164E+0000 -1.774921E+0000
  7.430940E-0001 -4.609695E-0001
 -4.152315E+0000 -3.068065E-0001
 -3.144128E+0000  8.872951E-0001
  7.693991E-0001  1.103829E+0000
  1.872905E+0000  1.798008E+0000
 -9.452980E-0002  1.196070E+0000
 -3.704828E+0000 -4.722011E-0001
 -1.778991E+0000 -2.494965E+0000
  6.656111E-0001 -1.948388E+0000
 -7.034269E-0001  2.191614E-0001
 -1.069554E-0001  3.982128E-0001
  4.824641E-0001 -2.387117E-0001
 -1.455919E-0001 -3.034549E+0000
  2.672614E-0001  1.207961E-0001
 -1.132618E+0000  7.268397E-0001
  6.864472E-0002  1.980666E+0000
  1.028464E+0000  1.771442E+0000
  4.475946E-0001  4.742458E-0002
 -1.882057E+0000 -8.147074E-0002
  7.172171E-0001 -1.462974E+0000
  2.120233E+0000 -4.279452E-0001
  2.265879E-0001  1.326293E+0000
 -8.263807E-0001  1.830376E+0000
 -1.233971E+0000  7.299064E-0001
 -2.098339E-0001 -2.388643E-0001
  1.617030E-0001 -7.277026E-0001
 -2.459046E-0001 -2.347349E-0001
  4.621373E-0001 -3.023555E-0001
  2.370612E+0000 -5.541528E-0001
  2.926468E-0001  1.381931E+0000
 -1.315166E+0000  6.070896E-0001
  1.014656E+0000  1.796534E-0003
  1.111040E+0000  1.879148E+0000
  1.499869E+0000  6.630684E-0001
 -5.901067E-0001  9.589657E-0001
 -6.822721E-0001  1.681751E+0000
  1.167215E+0000  1.269627E+0000
  2.205580E+0000 -2.515306E-0002
  1.341765E+0000 -1.043827E+0000
  2.760763E-0001 -1.126663E-0001
 -1.310124E+0000 -1.207039E+0000
 -2.108502E-0001  7.443863E-0001
  2.708454E+0000  3.813522E-0001
  2.113086E+0000  2.529409E+0000
  7.900970E-0001  9.001283E-0001
 -3.149255E-0001  1.532039E+0000
 -9.664043E-0001  1.563979E-0001
 -1.085130E-0001  2.047773E-0001
  8.175379E-0001  4.488904E-0001
 -2.143749E-0001 -4.482386E-0001
  1.519625E+0000  3.620896E-0001
  7.017470E-0001  1.654542E+0000
 -2.561480E-0001 -4.641878E-0001
  2.874707E-0001 -8.879224E-0001
  1.547606E+0000  5.852896E-0001
  1.276131E-0001  1.234707E+0000
 -6.337785E-0001  3.208138E+0000
 -9.941542E-0001  1.775529E+0000
  4.070755E-0001  7.858011E-0001
  1.568160E+0000  1.080258E+0000
 -1.707102E+0000  5.750410E-0001
  6.217335E-0002  2.251926E-0001
  7.491551E-0002 -9.466766E-0001
  8.118523E-0001  1.083048E+0000
 -2.199937E-0001  1.291643E+0000
 -2.015316E+0000  8.799133E-0001
 -6.709803E-0001  1.689808E+0000
 -1.376426E+0000  1.505416E+0000
 -1.469221E+0000  3.138536E+0000
 -3.494914E-0001  1.291441E+0000
  1.591804E+0000  9.620665E-0001
  4.683044E-0001 -1.022624E-0001
 -4.774656E-0001  2.220504E-0001
 -2.025138E+0000 -1.265967E+0000
 -5.292760E-0001 -2.630143E-0001
 -6.663329E-0001 -1.247583E-0001
  5.427789E-0001 -1.881995E-0001
  1.279147E+0000 -2.222595E+0000
  1.914959E+0000 -1.743576E+0000
  1.273327E+0000 -1.390751E+0000
 -2.679630E+0000 -1.981942E+0000
 -1.524402E+0000 -2.775511E+0000
  2.696269E+0000 -2.890354E-0001
  2.660601E+0000  9.324910E-0001
  1.482093E+0000  5.128949E-0001
  5.140217E-0001 -7.519277E-0001
 -4.516083E-0001  2.924718E-0001
 -1.761165E+0000 -1.389953E+0000
 -1.354326E+0000 -1.272940E+0000
  4.462086E-0001  1.871855E-0001
 -7.116248E-0001  1.709531E+0000
 -1.271681E+0000  1.720533E+0000
 -5.564982E-0002 -4.007971E-0002
  1.204896E+0000  1.640125E+0000
  3.442696E-0001  1.117187E+0000
 -9.128135E-0001  1.139081E+0000
 -3.142617E+0000 -5.256842E-0001
 -1.271165E+0000 -1.171132E+0000
  1.319969E+0000  1.499154E-0003
 -3.958261E-0002  4.247688E-0001
 -6.065085E-0001 -5.327128E-0001
  1.045978E+0000 -1.645156E+0000
  4.788150E-0001  8.256776E-0001
 -3.582107E+0000 -3.208903E-0002
 -1.615725E+0000 -2.236402E+0000
  3.941779E-0001  8.236151E-0001
 -8.336659E-0001  4.914367E-0001
 -1.267192E+0000  7.050417E-0001
  1.439516E+0000  1.731124E+0000
  5.483344E-0001  8.859316E-0001
  9.028396E-0002 -6.761394E-0001
  1.645019E+0000 -1.040630E+0000
  1.717436E+0000  1.174130E+0000
 -1.843283E+0000  2.558159E+0000
 -3.017317E+0000 -4.039965E-0001
 -2.275116E-0001 -5.645764E-0001
  5.973098E-0001 -2.590605E-0002
 -7.076132E-0001 -1.002726E+0000
 -3.178577E-0001 -1.051595E+0000
 -1.314373E+0000 -1.628154E+0000
  4.761272E-0001 -1.695123E+0000
 -2.221907E-0001  8.446613E-0001
  4.266184E-0001 -1.981138E-0001
 -2.121893E-0001  8.619368E-0001
  4.928598E-0001  9.962491E-0001
  1.186150E+0000  1.630634E+0000
  1.397158E+0000  2.188692E+0000
 -8.908466E-0001  4.298546E+0000
 -9.902409E-0001  1.182432E+0000
  4.047346E-0001 -9.987299E-0001
  7.665133E-0001  8.105604E-0001
 -2.531446E-0001  2.032992E-0001
 -3.060768E-0001 -7.467899E-0001
  3.858349E-0001 -5.166884E-0001
 -3.537661E-0001  2.834653E-0001
 -1.621245E+0000  2.041650E+0000
 -3.018300E+0000 -1.254485E+0000
  5.154746E-0001 -1.769710E+0000
  2.175678E+0000  7.291350E-0001
  1.899895E+0000 -3.193435E-0001
 -3.796381E-0001 -1.699109E-0001
 -2.477188E+0000 -7.862075E-0001
  9.639208E-0001  7.778163E-0001
  1.198500E+0000  9.335316E-0001
 -5.945388E-0001 -1.614071E+0000
 -7.961981E-0001 -6.700655E-0001
 -1.827090E+0000 -1.641507E+0000
  7.077064E-0001 -6.269957E-0001
 -1.552696E+0000 -1.173499E+0000
  1.797855E+0000 -3.117962E+0000
  1.568853E+0000 -2.005548E+0000
 -5.925140E-0001 -1.537791E+0000
 -6.821519E-0001 -1.771372E+0000
 -5.017473E-0001 -6.223341E-0001
  2.135991E+0000 -5.496444E-0001
  8.985982E-0001  2.822953E-0001
 -1.323507E+0000 -6.676108E-0001
  1.049414E+0000  1.115132E+0000
 -5.643877E-0001 -7.350361E-0001
  2.523526E+0000 -4.489616E-0001
  2.235393E+0000  2.859620E-0001
 -6.745468E-0001  2.394612E-0001
 -7.082483E-0001 -1.092107E+0000
  8.925435E-0001 -9.046359E-0001
  1.547890E+0000  1.021693E+0000
  1.288977E+0000  1.474275E+0000
 -3.882458E-0001 -1.914402E+0000
  1.193976E+0000 -1.828618E+0000
 -1.103614E-0001 -7.658176E-0001
  8.822283E-0001 -5.080988E+0000
  1.562228E+0000 -3.173298E+0000
 -1.741062E+0000 -2.276591E-0001
 -1.602161E+0000  2.537271E-0001
  3.487854E-0002  5.808261E-0001
  2.119782E+0000  3.587351E-0002
  9.343198E-0001  5.551155E-0001
 -8.661830E-0001  1.057800E-0002
 -9.193694E-0001 -3.781260E-0001
  8.354328E-0001  9.347275E-0001
  9.606859E-0001  1.205678E+0000
  9.675487E-0001  1.863532E+0000
 -5.802483E-0001  2.891935E+0000
 -2.956040E-0001  1.687607E+0000
  1.739100E+0000 -7.964094E-0001
  1.420428E+0000 -5.682045E-0001
  6.563363E-0001  4.268858E-0001
 -1.420181E+0000  9.962040E-0001
 -1.326096E+0000  1.512675E-0001
  6.959272E-0001 -2.236792E-0001
  2.937712E+0000  1.672666E-0001
  9.364071E-0001  5.060762E-0001
 -1.072079E+0000  2.106511E+0000
 -2.711230E+0000 -7.612369E-0001
  1.718829E+0000 -7.749628E-0004
  1.486217E-0001  4.107972E-0001
  8.944917E-0001 -1.951677E+0000
 -1.483054E-0001 -1.564091E+0000
 -7.868405E-0001 -1.387578E+0000
 -9.971537E-0001 -5.500749E-0001
 -1.602428E-0001  6.745129E-0001
  1.115117E+0000 -6.806913E-0001
  2.756684E+0000 -3.173397E-0001
  2.143561E+0000  1.884852E+0000
 -1.593831E+0000  2.764366E+0000
 -3.213724E+0000  1.053887E+0000
  2.352717E-0001 -1.016264E+0000
  3.080436E+0000 -1.117250E+0000
  1.953961E+0000 -5.805095E-0001
 -2.678793E+0000 -1.094534E+0000
 -3.897570E-0001 -1.064171E+0000
  1.325545E+0000  1.503768E+0000
  1.590602E+0000  3.742908E+0000
  4.757191E-0001  2.758904E+0000
 -9.461187E-0003  1.979807E+0000
 -3.544229E-0001 -1.204812E-0001
  1.043240E+0000 -2.299880E-0001
  4.005964E-0001 -1.666959E+0000
 -6.307290E-0001 -1.614145E+0000
  6.858726E-0001 -4.357714E-0001
 -1.298237E+0000 -7.595128E-0001
  4.757779E-0001  1.451647E+0000
  1.881742E+0000  1.142563E+0000
  8.463571E-0001  1.229361E+0000
 -1.359577E+0000 -1.420656E-0001
 -9.808403E-0001 -3.071563E-0001
  3.383607E-0001 -6.257125E-0001
  2.258154E+0000 -1.949281E-0001
  1.978281E+0000  7.957999E-0001
 -1.759061E+0000  2.089182E+0000
 -2.611484E+0000  2.398477E+0000
  4.461826E-0001  1.231911E+0000
  9.797987E-0001  3.556317E-0001
  5.020529E-0001 -1.837821E-0001
  1.020846E+0000 -5.773797E-0001
 -1.962907E+0000 -2.205694E-0001
 -1.045910E+0000 -7.664517E-0001
  4.517755E-0001 -2.412105E+0000
  5.321853E-0001 -1.102504E+0000
 -2.192566E-0001 -3.911953E-0001
 -1.331718E+0000 -2.220984E-0001
  1.364962E-0001 -1.920262E+0000
  8.248536E-0001 -1.378236E+0000
  5.414073E-0001 -1.425089E+0000
 -1.251510E-0001  6.641058E-0001
  6.673689E-0001  1.960733E+0000
  1.895400E+0000  6.921718E-0001
  1.256505E+0000  2.347181E+0000
  4.570584E-0001 -5.772954E-0001
  1.532263E+0000 -1.537066E+0000
  2.481074E+0000  7.155884E-0002
 -6.167059E-0001  1.216179E+0000
 -8.220979E-0001  9.665481E-0001
  7.615261E-0001  1.508960E+0000
  8.964152E-0001  2.386041E+0000
 -1.284338E-0001  3.113348E+0000
 -1.009693E+0000  1.381463E+0000
 -1.089666E+0000 -1.472682E+0000
  2.271594E+0000 -2.446231E-0001
  6.485746E-0001  1.813542E-0001
  5.437220E-0001  4.330511E-0002
  6.289210E-0001 -9.726259E-0001
  7.817882E-0001 -1.746603E+0000
 -4.623262E-0001  1.116028E+0000
 -2.719963E+0000  9.212293E-0001
 -1.622768E+0000  8.231680E-0001
 -3.182285E-0001 -4.037451E-0001
  1.908246E+0000  1.048397E+0000
  1.797443E+0000  1.895912E+0000
 -2.417809E-0001 -2.677885E-0001
 -6.425899E-0001  1.018703E+0000
 -1.527937E+0000  2.765667E+0000
 -6.756848E-0001  3.889997E-0001
  1.078495E-0001  4.222580E-0001
  1.579342E+0000 -8.606580E-0001
  3.910871E-0001  1.332012E+0000
 -8.536887E-0001  2.121098E+0000
 -1.695890E+0000  8.280220E-0001
 -3.910933E-0001  3.828447E-0002
  1.563315E+0000 -3.117965E-0001
  2.418167E-0002 -6.659331E-0001
  2.870990E+0000 -2.204142E-0001
  9.045723E-0001  2.610151E-0001
  3.942864E-0001  9.024256E-0001
  1.709569E+0000  2.805825E-0001
 -2.618455E-0001  8.646426E-0001
 -2.584342E-0001 -7.604077E-0001
 -1.014883E-0001 -2.108021E+0000
 -7.918717E-0001 -2.631813E+0000
 -1.210375E+0000 -7.006895E-0001
 -2.116842E+0000  9.321951E-0001
 -1.206138E+0000 -5.456625E-0001
 -6.504427E-0001 -9.471126E-0001
 -3.826569E-0001 -8.657268E-0001
  8.843255E-0001 -3.915336E-0001
 -1.890167E+0000 -1.498220E-0001
 -1.011464E+0000  9.191576E-0002
  9.344930E-0001 -6.455862E-0002
  8.531511E-0001 -5.791630E-0001
  3.762473E-0001  4.926540E-0001
 -6.767850E-0001 -6.951361E-0001
  1.154511E+0000 -2.039594E+0000
  1.581520E+0000  3.707260E-0002
 -1.303238E+0000  2.654954E-0001
 -1.561977E+0000  1.026521E-0001
  9.664995E-0001  3.444684E-0001
  1.494930E+0000  6.319433E-0001
  3.321193E+0000  6.271373E-0001
 -2.605481E-0001  5.344692E-0001
 -1.603451E+0000  6.569496E-0001
 -8.325321E-0001  2.028215E+0000
  1.010918E+0000  1.943889E+0000
  2.105260E+0000  1.153180E+0000
  2.195862E+0000  7.347890E-0001
  9.277010E-0001  1.497429E+0000
 -1.764134E+0000 -1.965719E+0000
  2.374001E-0001 -4.890866E+0000
  2.188155E+0000 -2.618053E+0000
  9.998124E-0001 -1.811176E+0000
  6.096871E-0001 -1.456072E+0000
  8.544671E-0001 -2.517628E-0001
  5.955873E-0001 -1.738542E-0001
 -3.579652E-0001 -2.084928E-0001
 -1.733678E+0000  2.592090E-0001
 -1.498461E+0000 -1.807752E+0000
 -7.023770E-0001 -1.792456E+0000
 -6.213413E-0001 -6.875692E-0001
 -1.346338E+0000 -2.052460E+0000
  1.510619E+0000 -1.592126E+0000
  2.406510E+0000 -3.981654E-0001
 -5.311623E-0001 -3.435492E-0001
 -1.350535E+0000  4.536001E-0002
 -1.505298E+0000  1.021448E-0001
 -3.204346E-0001  1.091378E+0000
  1.728274E+0000 -4.489263E-0001
  2.085953E+0000  8.429106E-0001
 -6.441537E-0001  1.216567E+0000
 -5.126491E-0001 -5.669152E-0001
  1.292112E+0000 -5.957433E-0001
 -9.952976E-0002 -3.582200E-0001
 -6.538715E-0001  1.054644E+0000
  2.120810E-0001  1.709519E+0000
  1.184756E+0000  2.008559E+0000
 -2.432233E-0002  3.081899E-0002
 -3.328573E-0001  2.948904E-0001
  1.424544E+0000  1.160584E+0000
 -3.805225E-0001  7.722230E-0001
  2.072247E-0002  2.626099E-0001
  2.089596E-0001 -8.230492E-0001
  1.535821E+0000 -5.635345E-0001
 -1.195294E-0001 -3.958940E-0001
 -8.892967E-0001  1.937283E-0001
 -1.311884E+0000  2.762527E-0001
 -1.831793E-0001 -1.105304E+0000
  9.481063E-0001 -7.039005E-0001
  1.172219E+0000 -1.586753E+0000
  7.286188E-0001  5.108029E-0001
  4.790132E-0001  1.496373E+0000
 -2.184355E-0001  2.010061E-0001
  4.615260E-0001  1.733830E+0000
 -1.257373E+0000  2.212144E+0000
 -6.055594E-0002  8.918884E-0001
  8.964980E-0001  1.661550E-0001
 -1.305629E+0000  2.063865E+0000
  8.462234E-0001  4.067453E-0001
  6.485745E-0001  1.487375E+0000
 -1.302810E+0000  7.150118E-0001
 -1.815427E-0002 -2.137574E-0001
  5.714736E-0001 -1.832480E-0001
 -9.954936E-0001 -8.691375E-0001
 -8.747397E-0001 -5.453380E-0001
 -3.869054E-0001 -1.678609E-0001
 -2.100130E-0001 -9.319941E-0002
  4.318957E-0001 -2.376346E+0000
  1.646518E+0000 -4.022127E+0000
  1.353118E+0000 -2.411267E+0000
 -1.299685E+0000 -1.278275E+0000
 -3.802390E-0001 -1.259696E+0000
 -5.607311E-0001 -2.158417E+0000
 -2.443674E+0000 -1.675172E+0000
  2.837791E-0001 -1.547598E-0001
  9.395579E-0001  6.634206E-0001
 -5.097545E-0001  1.545381E+0000
 -5.682739E-0001  3.535570E-0001
  2.103813E+0000  1.098676E+0000
  3.926986E-0001  1.082428E+0000
 -8.024527E-0002  5.227146E-0001
 -6.064452E-0001  3.691169E-0001
 -3.638993E-0001  1.693286E+0000
  5.985117E-0001  2.612508E+0000
  2.214260E-0001  2.449624E+0000
 -2.282340E+0000  1.327821E+0000
 -8.473899E-0001  3.473991E-0001
  9.201529E-0001  4.713324E-0001
  9.615103E-0001 -7.539419E-0001
 -3.648371E+0000  2.895206E-0001
 -2.189046E+0000 -8.894206E-0001
 -1.142255E+0000  5.625966E-0001
 -1.119263E+0000 -6.831322E-0002
 -1.180605E+0000  4.650459E-0001
 -1.506676E+0000  1.678103E+0000
  3.238053E-0001  8.975033E-0001
  8.265042E-0001  1.756481E+0000
  1.016508E+0000  1.840293E+0000
  5.105790E-0001  1.337934E+0000
 -1.063706E+0000 -3.429807E-0003
 -2.997512E+0000 -2.030139E+0000
 -7.738691E-0001 -1.909244E+0000
  2.619566E+0000 -7.004736E-0001
  2.713871E-0001 -1.386892E-0001
 -1.644236E+0000 -3.932137E-0001
 -7.122613E-0001 -1.522324E+0000
  2.634720E+0000 -7.999131E-0001
  2.506051E-0001 -9.050894E-0001
 -4.954613E-0002 -1.017764E+0000
  5.095170E-0001 -1.068904E+0000
  6.559565E-0001 -1.101140E-0002
  1.210263E+0000 -8.889350E-0001
  1.995036E+0000 -1.366518E+0000
  3.887755E-0001  4.270982E-0001
 -1.980786E+0000 -3.364734E-0001
 -1.088503E+0000  1.578528E-0001
  1.536732E+0000  4.985142E-0001
 -6.983169E-0002  1.104227E+0000
 -2.060418E-0001  6.995259E-0001
 -1.309898E+0000  2.051469E+0000
 -1.057735E+0000  1.436428E+0000
 -1.980405E+0000  3.503348E-0001
 -1.550826E+0000  2.464603E+0000
 -1.320883E+0000 -1.797630E-0001
  2.246304E+0000  3.361425E-0001
  2.612566E+0000 -8.485589E-0002
 -9.193440E-0001  8.955005E-0001
 -1.194396E+0000 -2.477256E-0001
  2.985768E-0001 -1.197639E+0000
  1.311545E+0000 -1.303488E+0000
 -4.573270E-0002 -2.660045E-0001
 -1.299779E+0000  7.293156E-0002
 -1.633271E+0000  9.692506E-0001
  1.590624E+0000  1.691473E+0000
  1.547592E+0000  3.499439E+0000
 -1.444447E+0000  6.973061E-0001
 -4.925027E-0001 -1.436857E+0000
 -2.043340E+0000 -1.507159E+0000
 -5.248053E-0001 -2.634653E-0001
  1.079185E+0000  2.204760E-0001
  1.771108E+0000  7.198727E-0001
  1.878254E+0000  1.442985E+0000
 -1.529603E-0001  2.213904E-0001
 -1.239130E+0000 -8.930067E-0001
 -3.101301E-0001 -6.530999E-0001
  2.868835E+0000  3.945091E-0001
  1.391796E+0000  4.439827E-0001
 -5.828757E-0001  9.604182E-0002
 -1.282170E+0000 -7.891386E-0001
  1.069285E+0000 -1.932563E+0000
  2.580254E+0000 -3.187775E+0000
  2.783778E+0000 -2.979327E-0001
 -5.839163E-0001 -2.576212E-0001
 -8.688726E-0001 -1.278217E+0000
 -8.995298E-0001 -6.589877E-0001
  6.645930E-0001 -4.270390E-0001
 -2.293821E+0000  1.272998E+0000
 -1.160741E+0000  2.816055E+0000
  1.493326E+0000  3.797876E+0000
 -9.720411E-0001  2.958644E+0000
 -2.795538E+0000  1.206463E+0000
 -1.674795E+0000  6.426574E-0001
 -9.465195E-0001 -6.132344E-0001
 -2.149932E+0000  1.170248E+0000
 -2.739380E+0000  1.175696E+0000
  7.065414E-0002  2.576444E+0000
 -5.551261E-0001  8.889813E-0002
  3.298660E+0000 -1.155992E+0000
 -1.254675E-0001 -3.895772E-0001
 -5.177681E-0001  1.238120E-0001
 -7.844291E-0001  1.396460E+0000
  7.482501E-0001 -1.070903E-0001
  2.398299E+0000 -4.105744E-0001
  1.805505E+0000 -4.988487E-0001
  3.375961E-0001  5.442393E-0001
 -1.389974E+0000  2.980075E-0001
 -1.965259E+0000 -4.656544E-0001
 -9.426163E-0001  7.849181E-0002
 -7.837186E-0001  3.694288E-0001
  7.657275E-0001  1.111633E+0000
 -1.283947E+0000  2.013492E+0000
  1.142125E+0000  8.719087E-0001
  3.038154E+0000 -1.680982E+0000
  2.275100E+0000 -3.090175E+0000
  1.578911E+0000 -3.077100E+0000
  2.764619E+0000 -1.576715E+0000
 -9.911556E-0001 -1.765877E+0000
 -1.677086E+0000 -1.011174E-0001
 -1.770291E+0000  1.895848E+0000
 -7.185464E-0001 -3.207137E-0001
 -2.410507E+0000  1.665592E+0000
 -1.407919E+0000 -2.664543E-0001
 -1.035205E+0000  5.278455E-0001
 -1.600850E+0000  4.527184E-0001
 -7.422327E-0001 -7.662860E-0001
 -1.213865E+0000  4.631284E-0001
  2.219615E-0001  1.505256E+0000
  2.698097E+0000 -7.308211E-0001
 -1.449373E-0002 -2.808650E+0000
 -7.556487E-0001 -1.187516E+0000
 -1.176270E+0000 -1.607660E+0000
  8.429680E-0001  8.129970E-0001
  3.869358E-0001 -4.829535E-0001
 -2.220911E+0000 -1.794940E+0000
 -2.367899E-0001 -2.272964E+0000
  1.636773E+0000 -1.233988E+0000
 -3.953179E-0001 -7.173261E-0001
 -1.188051E+0000 -2.739887E-0001
 -1.920582E+0000 -9.846424E-0001
  1.692725E-0001  3.992989E-0002
 -4.007014E-0001 -6.082608E-0001
 -1.420850E+0000 -6.716500E-0001
 -1.102644E+0000 -2.061808E+0000
  1.806255E+0000 -5.788422E-0001
  1.964143E+0000  1.126180E-0001
  8.978039E-0001 -7.675091E-0001
 -9.152168E-0001 -9.878784E-0001
 -1.326752E+0000 -2.878781E-0002
 -3.280692E-0001 -2.502482E-0001
 -3.584635E-0001 -1.637317E-0001
  1.103467E+0000  3.319191E-0001
 -1.407902E+0000  8.332455E-0001
 -7.426223E-0001  6.808219E-0001
 -1.823312E+0000 -2.522152E+0000
 -6.077507E-0001 -2.943184E+0000
  1.548302E+0000 -1.990416E+0000
 -5.823701E-0001 -3.952518E-0001
 -2.241350E+0000 -5.217952E-0001
  7.932332E-0001  6.201581E-0001
  2.797513E-0001 -1.304429E-0001
 -4.445859E-0002 -2.990616E-0001
  2.595152E+0000  8.275972E-0001
  7.453220E-0001  9.664269E-0001
 -1.676675E+0000  1.862950E+0000
 -2.167643E+0000  1.162567E-0001
 -1.962390E+0000 -2.471975E-0001
 -7.473268E-0001 -1.764592E+0000
  1.317005E+0000 -1.588634E+0000
  1.598163E+0000  1.734000E+0000
  1.803442E-0001  1.519204E+0000
 -2.271956E+0000  3.369269E-0001
 -8.296654E-0001 -1.859854E-0002
  1.055352E+0000  9.045902E-0001
  3.925855E-0001  7.718640E-0001
 -8.819235E-0001  6.205712E-0001
 -1.675792E-0002  6.740125E-0001
  7.365238E-0002  2.186758E+0000
 -5.615570E-0001  2.771698E-0001
  5.318360E-0002 -1.245726E+0000
  4.557649E-0001 -8.043868E-0001
 -7.120936E-0001  1.372692E+0000
 -1.899553E+0000  6.396138E-0001
 -1.957840E+0000 -2.439349E+0000
  1.117823E+0000 -1.845380E+0000
 -9.119046E-0001 -2.296406E-0001
 -9.876173E-0001  1.216055E+0000
  9.099749E-0003  8.180462E-0001
 -6.947660E-0002  4.000046E-0001
 -1.876988E+0000  1.205093E+0000
  7.714795E-0001  2.650473E-0001
  1.823875E+0000  1.202259E-0001
  6.698197E-0001  3.074189E-0001
 -2.978932E-0001  1.322533E+0000
 -9.897445E-0001  3.938119E-0001
  6.901021E-0001 -5.700482E-0001
  2.339646E+0000 -1.097795E+0000
  1.758820E+0000 -9.499472E-0001
 -2.616747E-0001 -1.890903E+0000
 -1.817507E-0001 -2.262535E+0000
  7.215899E-0001 -6.177777E-0001
  1.800531E+0000 -7.616965E-0001
  1.090991E+0000 -1.043203E-0001
 -4.855096E-0001  1.215805E+0000
 -2.352188E+0000  4.624858E-0001
  5.199015E-0001 -1.117245E+0000
  3.295418E+0000  1.256054E+0000
  1.779145E+0000  2.819301E-0001
 -2.064461E+0000 -4.065423E-0001
 -7.125272E-0001 -4.249521E-0001
 -1.716173E+0000 -7.326450E-0001
 -7.240024E-0001 -1.186008E+0000
 -2.346786E-0001  2.084748E+0000
 -2.431448E-0001 -1.252685E+0000
  2.375295E+0000 -4.235240E-0001
  1.138167E+0000  4.122195E-0001
 -9.972624E-0001  2.904745E-0002
 -1.255443E+0000  7.134341E-0002
  2.485934E+0000 -1.970890E+0000
  3.076780E-0001 -1.110866E+0000
 -1.832393E+0000 -8.740906E-0001
 -6.117705E-0001  8.432280E-0001
  7.035359E-0001 -2.133307E-0001
  1.332991E+0000  5.809054E-0001
 -8.191838E-0001  1.714812E+0000
  6.802482E-0001  2.278617E+0000
  1.879991E+0000  1.076602E+0000
  1.092233E+0000 -7.048562E-0001
  1.526555E+0000 -2.514637E+0000
  1.425102E+0000 -2.769478E+0000
 -1.739557E+0000 -1.493292E+0000
 -9.842485E-0001 -2.275360E+0000
  7.424545E-0001 -2.009019E+0000
  2.101314E+0000  9.236977E-0001
 -6.865091E-0001  1.050435E+0000
 -7.090407E-0001 -3.401365E-0001
  5.027712E-0001  5.665504E-0001
  9.524799E-0001  1.034765E+0000
  9.898452E-0001  1.489725E+0000
 -2.383700E+0000 -1.589415E-0001
  8.239846E-0001 -1.855440E+0000
  9.779247E-0001 -1.573301E+0000
 -3.186268E-0001 -5.843142E-0001
 -1.972243E+0000 -2.584784E+0000
 -9.287686E-0001 -1.430915E+0000
 -7.651517E-0001  5.805602E-0001
  3.499555E-0001 -5.032089E-0001
  1.337175E+0000 -6.556865E-0001
  5.370002E-0001  1.087392E+0000
  6.595561E-0001  2.897952E-0001
 -1.356961E+0000  4.236750E-0001
 -8.802676E-0001  1.461040E+0000
  1.920787E+0000  2.316127E+0000
 -1.146667E-0001  1.908198E+0000
  3.523248E-0001  8.171168E-0001
  2.196162E-0001  1.704268E+0000
 -1.526705E+0000  1.975577E+0000
 -2.710806E+0000  1.127338E+0000
  9.336450E-0001 -1.021328E-0002
  1.295716E+0000  9.482720E-0001
  6.376695E-0001  1.470583E+0000
 -3.901962E-0001  1.722777E+0000
 -1.962955E+0000  2.217653E+0000
 -1.741182E+0000  1.607637E+0000
 -1.278167E+0000  1.309287E+0000
 -1.146362E+0000  5.937858E-0001
  1.896657E+0000 -1.967499E-0001
  1.307029E+0000  1.028048E+0000
  5.120637E-0001  1.745146E+0000
 -1.162287E+0000 -6.727605E-0001
 -1.602993E+0000 -7.294415E-0001
 -9.957800E-0002 -1.305023E+0000
  1.463349E+0000  2.813383E-0002
  1.078441E+0000 -3.519867E-0001
  7.833948E-0001 -4.507597E-0001
  2.794348E-0001 -1.233789E+0000
 -2.495002E+0000 -1.441871E+0000
 -5.947087E-0001 -1.444732E+0000
 -3.920972E-0001  2.630513E-0001
 -1.536085E+0000  8.797466E-0001
  1.741860E+0000 -1.030596E+0000
  2.009484E+0000  1.626102E+0000
  1.572795E+0000  8.048615E-0001
 -2.663893E-0001  4.063260E-0001
 -3.928346E-0001 -1.212689E+0000
 -1.445955E-0001 -1.271778E-0001
 -6.613792E-0001 -1.430224E-0001
 -1.096429E+0000  1.533038E+0000
 -2.302133E+0000 -3.249982E-0001
  6.962391E-0001 -1.281941E+0000
  7.549237E-0001 -2.290565E-0001
  9.302155E-0001  1.344167E+0000
 -2.880174E+0000  9.898325E-0001
  1.121735E+0000  1.387824E-0001
  2.255151E+0000 -1.810957E-0001
  1.866071E+0000  1.362184E-0001
  8.532333E-0001  1.132429E+0000
 -1.031666E+0000  7.149983E-0001
  9.559466E-0001  1.216434E+0000
  4.709531E-0004  1.203750E+0000
 -1.843697E+0000 -2.242929E+0000
 -9.285516E-0001 -1.965913E-0001
  1.516829E+0000  1.306853E+0000
  1.381017E+0000 -2.017962E-0001
 -8.978492E-0001 -5.083330E-0001
 -1.103581E+0000 -2.314976E+0000
 -1.219903E+0000 -3.669586E+0000
 -3.616050E-0001 -3.555595E+0000
  2.663135E-0002 -6.804308E-0001
  9.263221E-0001  4.447694E-0001
 -1.617440E+0000  3.213745E+0000
 -4.131425E-0001  1.934830E+0000
  4.797004E-0001 -1.592295E-0001
  2.794852E+0000 -1.433724E+0000
 -2.182899E-0001  2.347990E+0000
 -8.618388E-0001  1.318206E+0000
 -1.403584E+0000 -1.705634E+0000
  1.321712E+0000  1.522649E-0001
  1.085012E-0001 -2.566562E+0000
  7.287704E-0001 -2.797440E+0000
 -5.630234E-0001 -2.131015E+0000
 -2.940640E+0000 -1.431980E+0000
 -1.633766E-0001 -1.993517E+0000
  2.958793E+0000  5.396781E-0001
  8.877909E-0001  1.323222E+0000
 -1.266149E+0000  2.101698E+0000
  9.031329E-0002  2.163936E+0000
 -1.185209E+0000  8.915017E-0001
  1.420554E+0000  9.472609E-0001
  9.037094E-0001  2.132117E+0000
 -4.220807E-0001  1.317919E+0000
  4.078720E-0001  3.334027E-0001
  2.515755E+0000 -8.825358E-0001
 -2.127211E-0001 -3.852986E-0001
 -2.749519E+0000 -3.715829E-0001
 -2.098534E+0000 -8.973421E-0001
  5.037739E-0001 -1.048758E+0000
  2.337017E-0001 -1.510436E+0000
  1.532681E+0000 -1.108420E+0000
  1.919523E+0000 -1.161818E+0000
 -2.460405E-0001 -1.509887E+0000
 -1.922582E+0000 -1.090613E+0000
 -1.644765E+0000 -2.182781E+0000
  8.276029E-0001 -2.507900E-0001
  3.173681E-0001 -3.588280E-0001
 -1.040387E+0000 -1.760918E+0000
 -6.050567E-0001 -2.808601E-0001
  4.502951E-0001 -1.813326E+0000
 -1.945991E+0000  7.069529E-0001
 -1.528977E+0000  8.541462E-0001
 -1.023959E+0000  7.666129E-0002
  1.702003E-0001 -1.652834E+0000
  4.272628E+0000 -1.344856E-0001
  2.944723E+0000 -1.489020E+0000
 -1.874385E-0001 -6.124335E-0001
 -3.944759E-0001 -1.160210E+0000
  1.869005E+0000 -1.624684E+0000
  4.280860E+0000 -7.122622E-0001
  1.436889E+0000  7.362919E-0002
 -2.337730E+0000 -1.694568E+0000
 -3.503463E-0001 -3.667867E+0000
  1.182371E+0000  4.182037E-0001
 -3.147105E+0000  3.241582E-0002
 -2.065223E+0000 -2.251656E+0000
  2.533199E+0000 -4.927661E-0001
  2.765537E+0000  1.152341E+0000
 -2.342582E+0000  1.586153E+0000
 -1.379618E+0000 -1.911943E-0001
  5.557158E-0002  1.055266E+0000
  1.003147E-0001  1.078220E+0000
 -6.830124E-0001  2.149652E-0001
 -7.915233E-0001  7.830978E-0001
 -1.358332E+0000  1.805311E+0000
 -1.939018E+0000  2.556970E+0000
 -7.520708E-0001  2.133501E+0000
  1.078838E+0000  3.893129E-0001
  1.521599E+0000  7.659989E-0001
 -6.588573E-0001  2.117159E+0000
 -3.854033E-0001  2.491715E+0000
 -8.638244E-0002  7.792001E-0001
  2.914157E-0001  1.056592E+0000
  5.098313E-0001  2.405424E-0001
 -1.056736E+0000 -2.490504E-0001
 -9.231365E-0001  5.158529E-0001
  4.458328E-0001 -1.242035E+0000
  1.766859E+0000 -3.417316E-0001
  1.565015E+0000 -8.255878E-0001
  1.079843E+0000 -1.322148E+0000
 -1.505926E+0000 -1.762053E+0000
 -3.784305E-0001 -1.106181E+0000
 -1.756678E+0000 -6.450523E-0001
 -1.175268E+0000 -2.077167E+0000
  6.618601E-0001 -1.508863E+0000
  2.680938E+0000 -8.771345E-0001
  2.095634E+0000 -2.209652E+0000
 -1.336358E+0000 -2.014825E-0001
 -3.324955E+0000  1.639252E+0000
 -3.628839E+0000  7.221535E-0001
  3.488352E-0002  3.317373E-0001
  1.337882E+0000  1.237532E+0000
  8.613891E-0001  3.848258E-0001
  1.961271E-0002 -5.383474E-0001
 -1.363380E+0000  1.784377E+0000
  5.577064E-0001  3.203624E-0002
  7.551762E-0001 -3.464426E-0001
 -1.095579E+0000 -4.445905E-0001
  2.264133E+0000 -2.512398E-0001
  1.962732E+0000  1.194932E+0000
  3.749026E-0002  1.485314E+0000
 -8.803825E-0001 -7.137105E-0001
  2.304947E+0000  6.998092E-0002
  8.871865E-0001  1.523050E+0000
  1.105170E+0000  3.347161E-0001
  9.587928E-0001  1.413468E+0000
  7.740250E-0001  2.532297E+0000
  1.185997E+0000  2.162287E+0000
  2.053365E+0000  1.006455E+0000
  3.001117E-0001 -2.785109E-0001
 -6.086509E-0002 -4.529897E-0001
  1.103478E+0000 -1.770959E+0000
 -5.793223E-0002 -4.524254E-0002
 -1.300344E+0000  5.638999E-0001
 -1.390549E+0000  9.735588E-0001
 -7.124072E-0002  1.481664E-0001
  1.741491E+0000 -2.513012E+0000
 -8.024081E-0002 -2.863484E+0000
 -1.418868E+0000  1.361709E-0001
 -8.141293E-0001  7.391374E-0001
 -9.477177E-0001  2.984378E-0001
  5.322212E-0001  6.952895E-0001
  1.300859E+0000  1.867036E-0002
 -6.678066E-0001  5.315986E-0001
  2.402859E-0001  7.171178E-0001
  1.970042E+0000  5.844081E-0001
  7.754866E-0001  2.278855E+0000
  3.716701E-0001  4.344818E-0001
  8.892494E-0001  6.452098E-0002
 -7.057397E-0001  4.763917E-0001
  9.643509E-0001 -2.856895E-0001
 -9.680894E-0002  3.639679E-0001
  1.556472E+0000  2.238098E+0000
  7.930151E-0002  2.812821E+0000
 -4.999368E-0001  1.394925E+0000
 -1.685918E-0001 -1.764034E-0001
  2.768948E+0000  1.402900E-0001
  5.340523E-0002 -9.646105E-0001
  2.569163E-0001 -2.049217E+0000
 -4.035745E-0001 -2.363132E+0000
 -1.613768E-0002 -2.373404E+0000
 -8.778603E-0001 -3.897735E-0001
 -5.110420E-0001  1.374260E+0000
  1.201337E+0000  3.395968E-0001
  2.677054E+0000  7.932441E-0001
  1.218401E+0000 -2.920713E-0001
  7.499391E-0002  1.570536E+0000
  1.782184E+0000 -2.262049E-0001
  2.559398E+0000  1.265585E+0000
 -3.467742E+0000 -2.735736E-0001
 -2.781078E+0000 -2.453761E+0000
 -1.666629E+0000 -1.207457E+0000
  1.350737E+0000 -3.320450E-0001
  8.876321E-0001  9.040470E-0001
 -1.944684E+0000 -4.077664E-0001
 -7.882613E-0003 -2.018974E-0001
 -4.605559E-0001  1.402118E+0000
  1.053652E+0000  5.855130E-0001
  8.450468E-0001 -9.340712E-0002
  4.519033E-0001  7.955250E-0001
  3.387982E-0001  7.013048E-0001
 -8.868318E-0001 -4.915184E-0001
 -8.712498E-0001 -3.916806E-0001
 -4.031455E-0002 -1.030780E+0000
 -1.415239E+0000  6.505593E-0001
 -1.752880E+0000  5.648815E-0001
 -1.005984E+0000 -1.056250E+0000
  1.303730E+0000 -1.129375E+0000
  2.606985E+0000  9.937506E-0002
  1.136514E+0000  5.409364E-0001
 -5.368059E-0001 -1.214525E+0000
  7.968826E-0001 -2.391319E+0000
 -1.003176E+0000 -6.815432E-0001
 -9.048847E-0001  6.718461E-0002
 -1.211454E+0000 -8.025890E-0001
 -1.238916E+0000 -1.980032E+0000
  4.964921E-0001 -9.917196E-0001
  1.206466E+0000  9.402118E-0001
 -1.217449E+0000  1.500870E+0000
 -1.673342E+0000  1.023260E+0000
  4.260244E-0001  1.789808E-0001
  2.339494E+0000 -4.888456E-0001
  1.823724E+0000 -4.562622E-0001
  9.095612E-0002  1.392317E-0001
 -1.864262E+0000  1.574939E+0000
 -9.486182E-0001  1.052846E+0000
  1.352764E+0000 -1.674369E+0000
  6.069909E-0001  7.274607E-0002
 -1.665527E+0000  3.334060E-0001
 -1.429707E+0000  7.901028E-0001
 -1.843744E+0000  1.101728E+0000
 -3.500602E-0001  1.395305E+0000
 -1.677940E-0001  1.304066E+0000
  1.588965E+0000  2.403665E+0000
  3.582693E-0001  1.287815E+0000
  3.241113E-0001  1.657215E+0000
  2.423296E+0000 -1.446809E+0000
  3.094140E-0001 -1.147184E+0000
 -3.848448E+0000 -1.501013E+0000
 -8.711545E-0001 -1.286484E+0000
  1.726294E+0000 -1.315699E-0001
  2.258502E+0000 -1.222682E+0000
  1.512757E+0000 -2.327260E-0002
 -2.425439E-0001 -6.300174E-0001
 -4.193281E-0001 -1.599704E+0000
 -7.228831E-0001 -2.246053E+0000
  6.480032E-0001 -1.232569E+0000
 -4.430659E-0001 -2.390382E-0002
 -6.123946E-0002 -1.061762E+0000
  1.833201E-0001 -2.905164E+0000
  1.133734E+0000 -1.576734E+0000
  5.299057E-0001  1.806995E-0001
 -4.373018E-0001 -1.055463E+0000
  4.069722E-0001 -1.709259E+0000
  1.565842E-0001 -1.072105E+0000
 -3.830404E-0001  3.733275E-0001
 -2.692012E+0000 -5.271917E-0001
 -1.841897E+0000  1.576078E+0000
 -1.440649E+0000 -8.763890E-0001
  2.190893E+0000  7.344660E-0001
  1.104762E+0000 -1.181437E+0000
  2.230651E+0000 -7.172823E-0001
 -8.263043E-0001 -1.169890E+0000
 -7.672754E-0001 -1.185666E+0000
  8.970162E-0001 -1.922209E+0000
  3.265907E+0000 -8.209365E-0001
  2.539511E+0000  1.843903E-0001
  6.234651E-0004 -7.895489E-0001
 -3.342307E-0001 -2.996021E+0000
  1.279632E+0000 -2.884743E+0000
  8.329940E-0002 -1.129106E+0000
 -1.090791E+0000 -1.669181E-0001
 -9.322926E-0001  4.248308E-0001
  1.013182E-0001  3.415764E+0000
  6.363922E-0001  2.234856E+0000
  4.539225E-0001  1.673681E+0000
  5.476984E-0001 -1.734919E-0001
 -1.053315E+0000 -3.214362E-0001
  3.567985E-0001 -2.195068E+0000
  8.929052E-0001 -1.283660E+0000
  1.726620E+0000 -1.303315E+0000
 -2.164189E+0000 -1.648030E+0000
 -2.454801E+0000 -2.101358E+0000
 -1.262772E+0000 -4.400715E-0001
  6.997787E-0001  1.322263E+0000
 -8.503497E-0001  7.412245E-0001
 -3.546778E-0001 -7.679609E-0001
  1.443077E+0000 -1.172929E+0000
  1.323498E+0000 -8.202502E-0002
 -1.439840E+0000  3.072117E-0001
 -4.783302E-0001  2.744866E-0001
 -7.236904E-0001  2.774596E-0001
  9.567646E-0001 -4.767741E-0001
  2.685597E+0000 -5.963031E-0001
  2.842031E+0000 -7.452292E-0001
  9.114262E-0001 -2.061746E-0001
 -1.330715E+0000  1.289315E+0000
  2.583360E-0001  3.595296E+0000
 -2.591934E-0001  2.094921E+0000
  5.986287E-0001  2.209119E+0000
  4.350235E-0001  8.894040E-0001
  1.907970E+0000 -2.043779E+0000
  2.305059E+0000 -8.636143E-0001
 -5.065607E-0001 -1.614224E+0000
 -1.933741E+0000 -1.901471E+0000
 -2.689299E+0000 -2.011257E+0000
  8.303483E-0001 -1.149728E+0000
  2.109652E+0000 -6.690999E-0001
  3.170020E-0001 -5.628021E-0001
 -9.170639E-0002 -8.521496E-0001
 -6.970446E-0001  4.383365E-0001
  4.017833E-0001 -4.161631E-0001
  3.619659E-0001  4.014367E-0001
 -8.166835E-0001  3.816929E+0000
 -1.047948E+0000  1.014983E+0000
  5.252790E-0001  8.346850E-0001
  9.303202E-0001 -1.181751E+0000
 -6.384834E-0001 -1.516200E+0000
 -1.042717E+0000 -1.207467E+0000
  8.886862E-0001  1.593463E+0000
 -2.235205E+0000  4.062614E-0001
 -1.331645E+0000 -1.223250E+0000
  2.120002E+0000  1.334001E+0000
  1.904455E+0000  1.430260E+0000
 -2.405377E+0000 -6.241367E-0001
 -2.250893E+0000 -8.217180E-0001
 -1.025432E+0000 -1.494241E+0000
  6.653342E-0001  1.454218E+0000
  4.135303E-0002  1.130611E+0000
  9.416940E-0002  1.412321E+0000
 -6.244132E-0001  2.286141E-0001
  3.284928E-0001  2.975272E-0001
 -3.341485E-0002  5.892342E-0001
  1.318684E+0000 -1.569771E+0000
  4.292295E+0000 -2.879292E+0000
  1.182718E+0000 -2.559310E+0000
 -2.577761E+0000 -2.316852E+0000
 -3.865326E+0000 -2.908084E+0000
 -8.535724E-0001 -1.024061E+0000
  1.142447E+0000 -1.324081E+0000
 -3.161630E-0001  4.237520E-0001
  3.981342E-0001 -1.326258E+0000
  1.299347E+0000 -6.212579E-0001
  2.906194E-0001  2.774402E-0001
 -7.499710E-0001 -1.309327E+0000
 -7.653172E-0001 -1.334014E+0000
  2.005068E+0000 -9.064274E-0001
  2.401884E+0000 -8.840340E-0001
 -1.005572E+0000  5.772611E-0001
  4.782741E-0001 -6.129989E-0001
 -2.449440E-0001 -1.391776E+0000
  7.299869E-0001  2.098107E-0001
  1.639042E+0000  9.462550E-0001
  3.290543E-0001  1.159004E+0000
  1.767429E-0001  2.646620E+0000
  6.823800E-0001  2.009604E+0000
  7.559267E-0001  1.611157E+0000
 -1.799199E+0000  1.119454E+0000
 -1.404888E+0000 -1.288566E+0000
  2.071199E+0000 -8.879238E-0002
 -8.428756E-0001 -1.247695E-0001
  1.168324E+0000 -1.069580E-0001
 -9.486132E-0001 -6.567622E-0001
  2.701660E-0001 -2.653339E+0000
  7.561022E-0001 -1.849714E+0000
 -1.558772E+0000  1.986972E-0001
 -5.142921E-0001  7.026332E-0001
 -4.070599E-0001  6.727655E-0001
  9.333587E-0001  1.711011E+0000
 -9.306750E-0001  9.256824E-0001
 -7.091916E-0001 -1.758422E-0001
  8.008411E-0001 -7.117814E-0001
  1.747754E+0000 -7.436705E-0001
 -7.413849E-0001 -1.702221E-0001
 -3.063878E-0002 -1.697843E+0000
  6.512338E-0002 -1.306907E-0002
  2.600402E-0001 -3.847770E-0001
  7.792420E-0001  1.625869E-0001
  1.578009E+0000  1.097879E+0000
  3.387199E-0001  2.843540E-0001
 -1.538330E+0000 -1.756948E+0000
  2.550424E+0000 -1.736361E+0000
  1.068675E+0000  2.995856E-0001
 -8.272919E-0001  6.228795E-0001
 -3.086151E+0000  1.125104E-0002
 -3.590300E-0001 -1.916479E-0002
 -2.593504E+0000 -7.330283E-0001
 -4.666641E-0001 -3.824691E-0001
  5.907157E-0001 -6.338805E-0002
  1.077896E+0000 -2.258350E+0000
  2.059217E+0000 -1.613867E+0000
 -1.074916E+0000 -2.507889E-0002
 -7.939629E-0003  8.175566E-0001
 -1.747878E+0000 -1.246709E-0002
 -1.382720E-0001 -1.467825E+0000
  1.408955E+0000 -5.256173E-0001
 -3.589815E-0001  8.747676E-0001
 -2.534585E+0000 -1.801376E-0001
  1.039913E+0000 -7.537279E-0001
  7.666748E-0001  1.924424E+0000
  2.292593E-0005  1.284924E+0000
 -1.286874E+0000  3.715072E-0001
  1.364960E+0000 -4.455060E-0001
  2.739248E+0000 -8.317277E-0001
  8.230840E-0001 -6.159730E-0001
  9.181300E-0001 -2.966946E-0001
  1.931173E+0000  3.410223E-0001
  5.795798E-0001  6.440679E-0001
  8.114505E-0001 -1.230382E+0000
  1.670838E+0000 -1.109991E+0000
  4.616673E-0001 -1.913252E+0000
  1.826933E+0000 -3.371391E-0001
  2.233999E+0000  2.768299E+0000
  5.990894E-0001  2.419716E-0001
  1.615638E+0000 -1.254581E+0000
  1.166569E+0000  3.051677E-0001
  1.084648E+0000  1.212741E+0000
 -6.748868E-0001  1.418941E+0000
  1.649115E-0001  1.799297E+0000
  1.178088E+0000  1.125480E+0000
  4.307182E-0001 -7.281992E-0001
  2.071320E+0000 -9.590458E-0001
 -2.239521E-0001 -5.846562E-0003
 -9.300552E-0001  1.322799E+0000
  2.803391E-0001  1.923995E+0000
 -6.136649E-0001  8.289517E-0001
 -1.332516E+0000  1.378621E+0000
 -4.465205E-0001  3.507776E-0001
 -1.110341E+0000  1.951056E+0000
  1.758570E-0002 -6.361887E-0001
  6.484104E-0001 -2.092100E+0000
 -1.892841E-0001 -2.159995E+0000
 -9.913608E-0001 -8.809077E-0001
 -2.437610E+0000 -8.980239E-0001
 -1.661384E+0000 -1.315321E-0001
  2.219712E-0002 -1.554274E-0001
  1.502675E+0000  1.844808E+0000
 -3.439917E-0001  1.443407E+0000
 -4.076697E+0000  4.311671E-0001
 -1.519681E+0000 -2.229800E+0000
  1.396084E+0000 -9.163422E-0001
  3.363453E-0001  2.368316E+0000
  3.927093E-0001  2.285170E+0000
 -9.973141E-0001  2.562658E-0002
 -3.216502E-0002 -3.302549E-0001
 -1.531274E+0000  8.112933E-0001
 -5.873342E-0001 -7.672012E-0001
  3.044079E+0000 -1.322963E+0000
  7.995382E-0001  6.605158E-0001
 -1.784182E+0000  2.551708E+0000
 -2.437293E+0000  2.587484E-0001
  1.425733E+0000  1.963135E-0002
  2.759551E+0000 -8.986462E-0001
  1.227240E+0000  5.032990E-0001
 -2.648466E+0000  1.292267E+0000
 -3.346851E+0000  2.974071E-0001
  1.332768E-0001 -3.759960E-0001
  3.504318E+0000 -6.475390E-0001
  2.167691E+0000 -3.853897E-0001
 -2.582640E-0001  1.118883E+0000
  1.153155E+0000  5.649215E-0001
  2.261422E+0000  2.100433E+0000
 -6.713959E-0001  1.625146E-0001
  7.897370E-0001 -2.572901E-0001
  2.223418E+0000  1.427949E+0000
  6.673260E-0001  4.083634E+0000
 -1.561405E+0000  1.456293E+0000
 -5.047895E-0001 -1.381084E+0000
 -2.151656E+0000 -8.245066E-0001
 -9.875819E-0001 -1.836108E+0000
 -7.466479E-0001 -3.750529E-0001
 -1.304721E+0000 -2.710939E+0000
 -2.405327E+0000 -2.547814E+0000
  2.447467E+0000 -2.883170E+0000
  3.099781E+0000 -2.114341E+0000
 -2.709885E-0001 -4.727708E-0001
 -2.863685E+0000  2.199443E-0001
  2.570984E-0001 -1.186873E+0000
  2.138084E+0000 -1.545906E+0000
  1.729776E+0000  2.203955E-0001
  8.307186E-0001  8.348084E-0001
 -7.545753E-0001  1.565310E+0000
  5.042458E-0001  2.045758E+0000
  2.076828E+0000  1.810327E+0000
  2.179182E+0000  1.588220E+0000
 -6.735153E-0001  1.708180E+0000
 -2.861579E-0002 -5.493412E-0001
  1.279005E+0000  7.340634E-0001
  1.421287E+0000 -2.473068E-0001
  1.799443E+0000 -5.191273E-0001
 -4.689183E-0001 -4.677406E-0001
  2.528162E-0001 -4.307713E-0001
  1.218207E+0000 -2.308191E-0001
 -7.840632E-0001  3.923146E-0001
 -2.017664E+0000 -1.002924E+0000
  1.177581E-0002 -2.915187E+0000
  1.843037E+0000 -1.247277E+0000
 -4.204520E-0001  9.497158E-0001
 -2.955756E+0000 -6.450685E-0002
 -4.487493E-0001 -1.179594E+0000
  1.359690E+0000 -8.681264E-0002
 -6.813133E-0001  1.160845E-0001
 -5.823836E-0001  9.387224E-0002
 -6.452963E-0001  2.615401E+0000
 -1.210927E+0000 -2.580631E-0001
  2.990976E-0001 -8.995935E-0001
  1.252839E+0000  3.579720E-0001
 -1.450612E+0000 -8.559360E-0001
 -3.965382E-0001 -1.500148E+0000
 -3.022283E-0001  3.597233E-0002
  1.692585E+0000 -4.382305E-0001
 -1.566236E-0001  1.241981E-0001
 -2.239386E+0000  9.562827E-0001
 -2.105745E+0000 -1.304848E-0002
  1.413626E-0002  9.480257E-0002
  4.070091E-0001 -1.873357E+0000
  1.166306E+0000 -4.772674E-0001
 -5.895880E-0002 -1.397381E+0000
 -1.217121E+0000 -3.469033E-0001
 -7.151506E-0001 -1.118261E+0000
 -1.858172E+0000 -4.231096E-0001
  7.400353E-0001 -2.209080E-0001
  1.633114E+0000  1.201893E+0000
  1.849371E-0001  7.653976E-0001
  9.683594E-0001 -4.429263E-0001
  1.018914E+0000 -8.126850E-0001
  6.581763E-0001 -3.976926E-0001
  5.337298E-0001 -4.925028E-0001
 -2.482637E+0000 -8.601771E-0001
  7.083355E-0001 -2.920654E-0001
  1.542194E+0000  7.391290E-0001
  5.188445E-0001 -6.421921E-0001
  1.049720E+0000 -1.130696E+0000
  1.392987E+0000 -1.190660E+0000
 -2.273601E-0001 -1.112565E+0000
 -2.525253E+0000 -1.513149E+0000
 -1.284459E+0000 -1.736583E+0000
 -4.938747E-0001  2.809640E-0001
  6.831450E-0001  2.123609E+0000
  2.930402E+0000  1.901496E+0000
  1.244108E-0001  7.523493E-0001
  1.004648E-0001 -1.404628E+0000
  1.209557E+0000 -2.848150E+0000
  1.579833E-0001 -1.942267E+0000
  4.400921E-0001 -1.673756E+0000
 -2.462633E+0000 -3.429998E+0000
 -2.152925E-0001 -4.467361E+0000
  8.685134E-0001 -1.839222E+0000
  2.600288E-0001 -2.451587E-0001
 -2.751752E+0000  3.290417E-0001
 -2.016726E+0000 -1.184646E+0000
  1.215990E+0000  9.071205E-0001
 -1.667906E+0000  3.799569E+0000
 -9.834479E-0001  4.208700E+0000
 -1.574123E-0001  4.296024E+0000
 -1.168501E+0000  1.019907E+0000
  1.683639E+0000  8.800701E-0001
  1.929789E-0001 -1.164074E+0000
 -2.148611E+0000 -3.251824E+0000
  1.632394E+0000 -1.609128E+0000
  2.598882E+0000 -2.065625E-0001
 -1.221302E-0001 -1.424472E+0000
 -2.866513E-0002 -3.101327E+0000
  2.678400E-0001 -1.405818E+0000
 -1.142886E+0000 -1.178508E+0000
  5.089011E-0001 -1.590283E+0000
  1.792595E+0000 -1.118899E+0000
 -6.375027E-0002 -1.577702E+0000
  3.310620E-0001 -1.871701E+0000
  7.869507E-0001 -4.632127E-0001
 -1.798125E+0000  1.307114E+0000
 -2.914620E+0000  7.639310E-0001
 -1.415634E+0000 -6.223354E-0001
  9.287815E-0001  5.142224E-0002
  2.201001E+0000  2.709395E+0000
 -1.191839E+0000  1.154337E+0000
 -2.384588E+0000  5.712433E-0001
  5.041335E-0001  1.731272E-0001
  8.885902E-0001 -1.968328E+0000
  1.365831E+0000 -2.039237E+0000
 -7.200708E-0001 -1.598993E+0000
 -1.171097E+0000 -2.252941E+0000
  4.395236E-0001 -2.003529E+0000
  2.340971E+0000 -8.555615E-0001
  7.605107E-0003 -6.730132E-0001
 -7.820216E-0001 -3.221664E+0000
  1.639519E-0002 -2.890342E+0000
  5.487628E-0002 -1.728044E+0000
  1.331280E+0000  5.149978E-0001
  5.048530E-0001 -9.735912E-0001
 -2.681410E+0000  2.788788E-0002
 -1.140126E+0000 -1.322476E-0001
 -2.369345E-0001 -4.759418E-0001
  2.501924E-0001 -2.858289E-0001
  6.034407E-0001 -3.867770E-0001
 -5.881962E-0002 -9.209654E-0002
  1.041025E+0000 -1.198711E+0000
  8.689499E-0001 -6.571469E-0002
 -1.142388E+0000  3.925374E-0001
 -2.530468E+0000 -8.313524E-0001
  1.919946E+0000  1.001409E+0000
  1.658848E+0000  2.090527E+0000
  2.209946E-0001  3.243482E+0000
 -1.140008E+0000  7.491428E-0001
 -6.235988E-0001  6.078547E-0001
  4.704028E-0001  3.609735E-0002
  1.787976E-0001  1.878545E+0000
 -6.989024E-0001  1.696196E+0000
 -7.451637E-0001  1.783911E+0000
 -1.866239E+0000 -1.212506E+0000
 -9.216981E-0001  3.313147E-0002
  1.227367E+0000  2.204550E+0000
 -5.286295E-0001  5.369102E-0001
 -3.314838E-0002 -2.021188E+0000
  2.512882E+0000 -8.085885E-0001
  3.708376E-0001  1.057703E-0002
 -2.811642E+0000 -9.474112E-0001
 -1.807142E+0000 -2.629934E+0000
 -3.472506E-0001 -4.291039E+0000
  2.063474E+0000 -2.273805E+0000
 -8.911248E-0001 -5.836439E-0002
 -2.315274E+0000 -1.105551E+0000
 -1.001593E+0000 -6.898339E-0001
  2.545334E+0000  1.604466E+0000
 -1.804392E+0000  1.829165E-0001
 -1.551080E+0000 -4.006570E-0001
  5.388733E-0001  6.284673E-0001
 -2.058167E-0001  2.610217E+0000
  2.121717E-0001  2.312154E-0001
  6.753575E-0001  4.114392E-0001
  1.350205E+0000  1.385782E+0000
 -1.154752E+0000  1.144693E+0000
 -3.193237E-0001  2.391338E+0000
 -1.328233E-0001  2.764258E+0000
 -9.833333E-0001  3.336222E-0001
 -9.492487E-0001 -5.003255E-0001
 -2.892255E+0000 -1.832973E+0000
 -1.266298E-0001 -2.263759E+0000
  4.294136E-0001  5.447285E-0001
  4.584355E-0001  7.903326E-0001
  1.108113E+0000 -1.852501E+0000
  1.273567E+0000 -1.832751E+0000
 -9.987701E-0001 -1.446479E+0000
 -1.920795E+0000  7.201037E-0002
 -6.205246E-0001 -1.175720E+0000
  9.542564E-0001 -1.177895E+0000
  7.403353E-0001 -1.339787E+0000
 -1.853030E+0000 -1.635319E+0000
 -2.188333E-0001  3.991527E-0002
  1.827875E-0001  7.732161E-0001
 -2.256527E-0001  8.767999E-0001
  1.354398E-0001 -2.338643E-0001
  1.183614E+0000 -4.926297E-0001
  1.109872E+0000 -2.120173E-0001
  1.175613E+0000  3.585092E-0001
  2.063531E-0001 -3.593526E-0001
 -2.522195E+0000 -7.894542E-0001
 -4.646128E-0001 -1.244975E+0000
  2.296015E-0001 -2.747403E+0000
  1.578276E+0000 -1.349454E+0000
  2.265740E-0001 -1.395420E+0000
  1.481799E+0000 -7.301224E-0001
 -1.866656E+0000  6.115143E-0001
 -3.913669E+0000  1.825789E-0001
 -1.971412E+0000 -5.883904E-0001
 -6.360046E-0002 -1.851105E-0001
  2.603227E+0000 -1.112704E+0000
  2.714750E+0000 -5.955047E-0001
  3.792350E-0001  2.536038E-0001
 -7.139417E-0001 -1.322574E+0000
  4.836306E-0001 -7.129762E-0001
  1.222975E+0000 -8.817719E-0001
  1.066214E+0000 -2.094842E+0000
 -1.251787E+0000 -2.290039E+0000
  8.356739E-0001 -2.254594E+0000
  2.297159E+0000 -5.709336E-0001
 -5.244968E-0001 -1.436330E+0000
 -5.263623E-0001  4.612571E-0001
  1.518093E-0001  7.274922E-0001
  1.166155E-0001 -6.330829E-0001
  9.354467E-0001 -1.395879E+0000
  1.212930E+0000  1.072585E+0000
 -3.210843E-0001  1.166892E+0000
 -1.008343E+0000  2.744317E-0001
 -3.860868E-0001 -9.552787E-0002
  1.157003E+0000 -2.345124E+0000
 -1.426849E+0000 -1.777064E+0000
  2.086366E-0001  1.327377E+0000
  1.337597E+0000  1.853840E+0000
 -1.644363E+0000  9.483460E-0001
 -1.234570E+0000 -2.364679E-0001
  1.501664E-0001 -3.464573E-0001
 -8.200316E-0001 -6.449626E-0001
  6.844817E-0001  5.042826E-0001
  8.766537E-0001  9.516386E-0001
 -1.079506E+0000 -3.486074E-0001
  1.947654E+0000 -1.754490E+0000
  1.062528E-0001  7.707988E-0001
  1.960603E-0001  5.124208E-0001
 -2.264659E-0001  1.744315E+0000
 -3.213516E-0001  1.350017E+0000
 -1.265172E+0000  7.084882E-0002
 -9.956682E-0001  5.483347E-0001
  9.190384E-0001  3.091019E+0000
 -1.480667E+0000  1.714588E-0001
  5.242179E-0001 -1.369508E+0000
  5.866467E-0001  5.149976E-0001
 -1.827032E+0000 -2.190748E-0001
 -4.638871E-0001 -1.519462E+0000
  1.941188E+0000 -1.066501E+0000
  1.415270E+0000 -8.359046E-0001
 -5.119516E-0001  1.639361E+0000
 -1.071658E+0000  8.514537E-0001
  3.144674E-0001  1.383996E-0001
  5.340717E-0001 -5.799443E-0001
 -2.474514E+0000 -2.079593E+0000
  1.292334E+0000  2.664014E-0001
  7.650500E-0001  2.875516E+0000
 -2.402942E+0000  1.110242E+0000
 -1.405914E-0001 -8.026625E-0002
  1.284510E+0000 -4.864383E-0001
  1.779973E+0000  2.278452E-0001
 -2.982441E-0001 -1.542709E-0001
 -1.259183E-0001 -8.316333E-0001
 -6.560516E-0001 -2.298481E+0000
 -4.239904E-0002 -2.943893E+0000
  2.579059E+0000 -1.107335E+0000
  1.263113E+0000  8.063316E-0002
 -2.202112E+0000  5.260293E-0002
 -2.774751E+0000 -1.285562E+0000
 -1.666485E+0000 -1.261265E+0000
  1.304756E+0000 -4.530477E-0001
  6.961287E-0001  1.134021E+0000
 -3.455000E+0000  4.006152E-0001
 -1.792051E+0000 -8.844440E-0001
 -1.408799E-0003 -1.148985E+0000
 -8.350490E-0001 -1.806486E+0000
 -1.732438E-0001 -2.065793E+0000
  5.543345E-0001 -6.417488E-0001
 -4.397551E-0002  1.169226E+0000
 -1.503667E+0000  1.498032E+0000
  1.824277E-0001  1.910141E+0000
  3.717341E-0001  1.897418E+0000
  1.689717E-0001  1.411432E+0000
 -1.320382E+0000 -2.220796E+0000
  1.506086E+0000 -1.252566E+0000
  1.492661E+0000  1.204343E+0000
 -1.612357E+0000  7.525570E-0002
 -3.667059E-0001  1.360634E+0000
  1.183833E+0000 -2.216525E-0001
 -3.228950E-0001 -1.525919E-0001
 -4.167688E-0001 -2.171241E-0001
  9.397090E-0003 -9.742872E-0001
  5.040488E-0001 -1.104261E+0000
 -8.049421E-0001  2.273175E-0001
 -1.425757E+0000  1.029232E+0000
 -1.601831E+0000  3.909393E-0001
 -1.169830E+0000 -8.347602E-0001
  1.836113E-0001  1.060222E+0000
  2.096885E+0000  1.781048E+0000
 -8.909820E-0001 -3.526453E-0001
 -1.285318E+0000 -2.671462E-0001
  1.189259E-0001 -1.348947E-0001
  8.055103E-0001  5.141643E-0001
  2.723521E-0001  1.824167E+0000
 -1.667853E-0001 -3.413544E-0002
 -2.167007E+0000 -5.888035E-0001
  2.983979E+0000 -1.519223E+0000
  4.824525E-0001  1.102450E+0000
 -1.177029E+0000 -6.559454E-0001
  6.245606E-0001  1.423340E-0001
  8.007555E-0001  1.212939E+0000
  1.049348E+0000 -4.429042E-0001
  3.193492E-0001 -2.064439E-0001
 -1.505976E+0000  2.880736E-0001
  2.562615E-0001  2.792455E-0001
  2.096491E-0001  8.923512E-0001
  1.367245E+0000  1.058232E+0000
 -4.966468E-0001  1.229738E-0001
 -1.035456E-0001 -2.210177E+0000
 -4.142173E-0001 -1.467072E+0000
  8.276199E-0002  7.512002E-0001
 -9.258029E-0001  6.669258E-0001
 -1.138303E+0000  3.398115E-0001
  1.065348E+0000  8.943057E-0001
 -9.702882E-0001  8.766126E-0001
 -3.573511E-0001 -2.349474E-0001
 -2.592775E+0000  3.015868E-0001
 -1.006611E+0000 -6.252598E-0001
  1.161945E+0000 -9.448345E-0001
  2.407544E+0000 -4.176065E-0001
  2.168607E-0001  1.581107E+0000
 -2.182446E+0000  4.049492E-0001
 -8.792948E-0001  6.504529E-0001
  2.888624E+0000  4.585411E-0001
  1.081037E-0001 -1.229138E+0000
 -2.766422E+0000 -3.457643E-0001
 -2.396474E+0000 -1.269949E+0000
  4.666042E-0001 -1.193558E-0002
  2.607583E-0001  1.079381E-0001
  1.375116E+0000  1.043616E+0000
 -1.484354E+0000  1.742524E+0000
 -7.711187E-0001  1.417743E+0000
  2.999030E-0001  1.105593E+0000
  6.114756E-0001  7.497321E-0001
  5.926286E-0001 -2.037812E+0000
  2.504860E+0000 -5.292842E-0001
 -1.806068E+0000 -5.654329E-0001
 -2.725419E+0000 -1.440165E+0000
  3.865842E-0001 -1.241470E+0000
  2.020350E+0000 -4.690931E-0001
  3.888333E-0001  1.010255E+0000
  2.485984E+0000 -6.047891E-0002
  1.815524E+0000 -1.429160E+0000
  1.259387E+0000 -1.151121E-0001
 -3.485647E-0001 -1.800408E+0000
  2.959400E-0001 -2.721365E+0000
  9.742187E-0001 -1.276337E-0001
 -1.865811E+0000 -6.428800E-0001
 -2.889724E-0002 -9.708838E-0001
  1.915846E+0000  5.573525E-0002
 -9.254349E-0001  7.151884E-0001
 -1.631585E+0000 -1.389514E-0001
 -7.763580E-0001 -1.530413E+0000
 -1.095840E+0000 -1.764678E+0000
  1.077480E+0000 -9.575612E-0002
 -9.331954E-0001 -2.415968E-0001
  3.060974E-0001 -4.531737E-0001
 -8.218032E-0001 -1.315847E+0000
  1.974440E+0000  9.785721E-0002
  1.780547E+0000 -2.325516E+0000
 -8.468121E-0002 -1.889645E+0000
 -7.031544E-0002  2.391198E-0001
 -1.572959E+0000  6.681181E-0001
  8.973671E-0001  1.794655E+0000
  1.330723E-0001  2.610791E+0000
 -2.135275E-0001  5.700840E-0001
 -4.367137E-0001  1.806844E+0000
  9.518637E-0001  3.150621E-0001
  1.607578E+0000  1.563949E+0000
 -9.022897E-0001  3.205129E+0000
 -1.712061E+0000  2.377107E+0000
  6.747949E-0001 -9.764537E-0001
  3.085327E+0000 -2.721776E-0001
  1.932322E+0000 -5.450144E-0001
  1.611606E-0001 -7.352348E-0001
 -1.818004E+0000 -1.922666E+0000
  6.026239E-0002 -1.045484E+0000
  9.850975E-0001  8.978793E-0001
  1.266686E+0000 -4.759196E-0001
 -1.658472E+0000  5.097555E-0002
 -3.776398E-0001 -1.512915E-0002
 -2.805049E-0001  5.302757E-0002
  2.731436E+0000 -8.698841E-0001
  3.730809E-0001  8.216409E-0001
 -1.616732E+0000  2.788205E+0000
  7.655907E-0002  6.015038E-0001
  5.361036E-0001  1.759902E+0000
 -2.266108E-0001  1.328643E+0000
  2.165143E-0002  9.247097E-0001
  1.905786E+0000 -2.774592E+0000
  4.305208E+0000 -2.898006E+0000
  2.003010E+0000 -2.563560E+0000
 -2.735484E+0000 -1.866418E+0000
 -2.224233E-0001 -2.235972E+0000
  1.762087E+0000  1.738558E+0000
  1.150472E+0000  2.246943E-0001
  1.237754E-0001  6.861755E-0001
 -1.642399E-0002  5.673363E-0001
 -6.622620E-0001  5.670551E-0001
  1.441537E+0000 -1.013355E-0001
  2.058731E+0000 -3.453603E-0001
  1.699389E+0000 -2.189811E+0000
 -5.789791E-0001 -2.042541E+0000
  1.150224E+0000 -1.966569E+0000
  1.957939E+0000 -6.588509E-0001
  7.246717E-0001 -3.530026E-0001
  4.520537E-0001  2.105264E-0001
  1.836901E+0000 -9.820941E-0002
  5.485702E-0001 -4.181988E-0001
 -9.625415E-0001 -7.261221E-0001
 -2.517622E+0000 -1.014693E+0000
 -1.674538E+0000 -3.782384E-0001
  1.811989E+0000 -1.134628E+0000
  3.442230E-0001  6.320330E-0001
  1.038439E+0000  3.039078E-0001
 -3.749352E-0001 -1.222587E+0000
  2.144281E+0000 -1.781181E+0000
  2.955428E+0000 -1.319059E-0001
 -2.773134E+0000 -8.754627E-0001
 -3.497582E+0000  9.559371E-0001
 -1.148852E+0000  3.439895E-0001
  2.218868E+0000 -8.590067E-0002
  7.423776E-0001  1.023084E+0000
 -1.161528E+0000  5.613089E-0001
 -2.381444E+0000  8.751043E-0001
  2.716820E-0001 -1.005543E-0001
  1.697286E+0000  6.591590E-0001
  8.550834E-0001  3.906485E-0001
 -1.674420E+0000 -1.211522E+0000
 -7.338756E-0001 -4.952046E-0001
 -1.753483E-0001 -6.680601E-0002
  1.648493E+0000  2.348414E-0001
 -2.195593E-0001  1.427107E+0000
 -2.243614E+0000 -3.718497E-0001
 -2.358559E+0000 -1.411680E+0000
 -1.221083E-0002 -1.421055E+0000
 -6.633519E-0001 -8.191769E-0002
  5.078695E-0001 -1.536705E+0000
 -9.295373E-0001 -1.765324E+0000
 -8.893230E-0001 -2.060441E+0000
  9.398063E-0001 -1.750435E+0000
  1.856213E+0000 -1.774516E+0000
  1.684849E+0000  7.256037E-0001
  7.353360E-0002  6.358610E-0001
 -1.180420E+0000  4.787978E-0001
  1.153950E+0000 -4.367850E-0001
  1.799727E+0000  1.156029E-0001
 -3.450825E+0000 -3.094178E-0001
 -2.103385E+0000 -6.111971E-0001
  7.411641E-0002 -1.499258E+0000
  2.511675E+0000 -4.356459E-0002
 -4.105255E-0001  1.044204E+0000
  2.047719E-0001  1.026893E+0000
 -9.777932E-0002  7.839626E-0001
 -2.182370E+0000  9.385456E-0001
 -9.287681E-0001 -9.699032E-0002
  2.215405E-0002  5.061435E-0001
 -3.342258E-0001 -3.897068E-0001
 -3.140424E-0001 -2.718784E-0001
  6.511056E-0001 -5.863526E-0001
 -2.296909E-0001  5.039625E-0001
  7.684502E-0001 -1.115514E+0000
  1.221501E+0000 -2.028295E+0000
  3.392446E-0002 -2.186076E+0000
 -3.737614E+0000 -2.528139E-0001
 -3.416449E+0000  5.340900E-0001
 -1.580847E+0000  6.775996E-0001
  6.994668E-0001  2.303124E-0001
  3.447187E+0000  1.440748E+0000
  1.529634E+0000  3.753350E+0000
 -2.606914E+0000  9.741628E-0001
 -1.930291E+0000  7.737884E-0001
 -2.258168E+0000  2.313403E-0001
 -1.661745E+0000  9.376834E-0001
  7.560258E-0001 -1.374018E-0001
  8.743457E-0001  2.322670E+0000
 -6.797882E-0001  1.719555E+0000
  8.634855E-0001 -6.514597E-0001
  2.990035E+0000 -8.930253E-0003
  1.962003E-0001  1.603007E+0000
 -3.258267E-0001  1.275637E+0000
  2.394234E-0001  6.943786E-0001
  3.859264E-0001 -7.294459E-0001
  9.158888E-0001  5.264626E-0001
 -2.226023E-0001  2.219643E+0000
 -1.271291E+0000  4.240581E-0001
  1.511497E-0001  1.821721E+0000
  5.946511E-0001  6.763001E-0001
  2.373818E+0000  1.552337E+0000
 -2.157847E+0000  2.266435E+0000
 -3.514518E+0000 -1.500678E-0002
 -4.169939E-0001  1.679083E-0001
 -5.704564E-0002 -1.378202E-0001
  3.940031E-0001  2.191666E+0000
 -2.062733E+0000  1.245826E+0000
 -2.306278E+0000 -9.822068E-0001
  6.011296E-0001 -2.381821E+0000
  2.063437E+0000 -3.815280E-0001
 -1.089448E+0000  1.543093E+0000
 -1.377284E+0000  5.095369E-0001
  1.141743E+0000 -4.916770E-0001
  2.569340E-0001  2.358625E-0001
 -2.415849E+0000  8.162329E-0001
 -2.423453E+0000 -5.049219E-0001
  3.087084E-0001 -7.556534E-0001
 -5.950996E-0003 -1.127022E+0000
  2.449226E-0001 -8.386878E-0001
  7.821480E-0001  9.048090E-0001
  4.714381E-0001  5.297943E-0001
  1.282786E+0000  1.644283E-0001
  4.709704E-0001 -1.248669E+0000
 -6.693167E-0001  4.726542E-0001
 -5.114988E-0001  1.626727E+0000
  3.145068E-0002  7.168581E-0001
  1.039137E+0000 -1.008931E+0000
  1.104353E+0000  7.811334E-0001
  6.482759E-0001  1.675918E+0000
  1.326011E+0000  1.561405E+0000
  4.162671E-0002  8.542608E-0001
  6.638845E-0001 -1.468630E+0000
  1.096703E+0000 -1.238131E-0001
  1.140326E+0000  3.290084E-0001
 -2.640994E-0001  7.502377E-0001
 -2.134924E-0001 -3.633998E-0001
  1.469844E-0001 -1.998342E+0000
  2.289606E+0000 -6.693197E-0001
  1.402450E+0000 -1.141935E+0000
  2.427207E+0000  1.872112E+0000
 -1.392506E+0000  2.186363E+0000
 -2.398765E+0000  1.434755E+0000
  8.792244E-0001  8.820917E-0002
  1.977691E+0000  3.800556E-0001
  2.632457E-0001 -1.074573E+0000
 -5.456575E-0002 -2.128194E+0000
  6.803405E-0001 -2.184071E+0000
 -2.785208E-0001 -1.011839E+0000
  1.153694E+0000 -7.811519E-0001
 -1.758966E+0000 -7.757162E-0001
 -4.389189E-0001 -1.226136E+0000
  7.740960E-0001 -2.615858E+0000
  1.730689E+0000 -1.805735E+0000
  1.285000E+0000 -6.307725E-0001
 -1.178036E+0000 -1.175113E+0000
  1.252351E+0000 -1.803992E+0000
 -5.333281E-0001 -9.013918E-0001
 -1.839343E+0000  2.500798E-0001
 -7.159403E-0001 -1.626451E+0000
  4.275609E-0001  2.003897E+0000
 -1.193172E+0000  1.666973E+0000
  6.934441E-0001  1.800210E+0000
 -2.260174E+0000  1.297426E+0000
 -2.033988E+0000 -7.627716E-0001
 -2.062990E-0001 -7.936240E-0001
  9.378410E-0001  9.439486E-0001
 -4.572975E-0001  2.766746E+0000
 -1.278777E-0001  1.083523E+0000
  1.856321E+0000  6.413020E-0001
  2.975494E+0000 -1.720335E+0000
  1.654734E+0000 -1.472999E+0000
  6.528102E-0001 -9.420257E-0001
 -1.045042E+0000 -1.744925E-0001
 -7.635695E-0002 -1.125980E+0000
 -1.140344E+0000 -6.230090E-0001
  1.416167E+0000 -1.110237E+0000
  6.492185E-0001 -1.209774E+0000
  5.608940E-0001 -1.013531E+0000
 -3.212730E-0001  4.461587E-0001
 -1.745412E+0000  2.376236E-0001
 -2.557962E+0000  1.133801E-0001
 -6.464517E-0001 -3.278115E-0001
 -1.768637E+0000  1.465444E+0000
 -1.009433E+0000  1.262886E+0000
  1.502982E+0000 -1.125714E+0000
  2.229094E+0000  8.251912E-0001
 -2.262144E+0000  5.135495E-0001
 -4.707267E-0001 -1.318667E+0000
  2.010174E+0000 -1.205791E-0001
  1.296697E+0000 -1.188999E+0000
  3.408559E-0001 -1.030426E+0000
  3.714599E-0001  9.818285E-0001
  1.309577E+0000 -4.119044E-0001
 -9.854138E-0001  3.999102E-0001
 -1.967314E+0000  1.482754E+0000
 -3.138408E-0001 -8.785644E-0001
  2.265620E+0000  4.727871E-0001
 -3.041160E-0001 -1.501346E-0001
  8.864172E-0001 -1.149458E+0000
  1.468104E+0000  1.268867E-0001
  8.564325E-0002 -8.067664E-0001
 -2.333869E-0001 -2.719396E-0001
 -5.976068E-0001  4.527047E-0001
 -1.241330E+0000 -3.886885E-0001
 -1.917843E+0000  3.450225E-0001
  3.550323E-0001  3.704202E-0001
 -2.196190E-0001  1.660396E+0000
 -2.370952E+0000  1.851009E+0000
 -9.814384E-0001  1.844244E+0000
  1.715110E+0000  1.481603E+0000
  3.189218E-0001  2.487787E+0000
 -1.465831E+0000  4.229317E-0001
 -6.414184E-0001  5.560188E-0001
  1.787075E+0000  1.645557E+0000
  1.413730E+0000  3.521745E-0001
  1.617772E+0000  2.311691E+0000
  8.964886E-0001  1.622341E+0000
 -8.485995E-0001  1.241514E+0000
  8.937430E-0001  1.344615E+0000
  5.706030E-0001  2.218592E+0000
 -8.073205E-0001  1.749046E+0000
 -1.851139E+0000  1.290838E+0000
  7.631567E-0001  2.200779E-0001
  9.436616E-0001 -1.062430E+0000
 -6.613946E-0001  1.565387E-0001
  9.404631E-0001 -3.829363E-0002
  2.493062E-0001 -3.791266E-0001
 -1.555233E+0000  5.146457E-0001
  2.067276E-0001  2.954484E-0001
  3.448308E-0001  6.411863E-0001
  1.300733E-0001  1.793696E+0000
  9.850089E-0001  1.708806E+0000
 -3.931691E-0001  1.676617E+0000
 -1.857381E+0000  7.138973E-0001
 -1.078742E+0000  1.437999E+0000
 -8.512944E-0001  7.476201E-0001
 -3.443956E-0001  8.124789E-0001
 -1.056958E+0000  1.491700E+0000
 -4.324427E-0001  6.526050E-0001
  2.041171E-0001  2.909664E-0001
  6.005741E-0001 -5.165081E-0001
 -1.996088E+0000 -7.473327E-0001
 -1.449490E+0000  2.293877E-0001
  3.225696E-0001  8.050996E-0002
 -5.799553E-0001 -9.915633E-0001
  5.238051E-0001 -3.088486E-0001
 -7.857321E-0001  4.541292E-0001
  6.442651E-0001  4.195861E-0001
 -1.906402E+0000 -1.118154E+0000
 -1.287400E+0000 -2.188279E-0001
 -8.478484E-0001  1.216293E+0000
 -1.003194E-0001  1.347026E+0000
 -1.304423E+0000  1.945514E+0000
 -2.316270E+0000  9.572566E-0001
 -1.093011E+0000 -1.025110E+0000
  1.171932E+0000 -3.528199E-0001
  1.138907E+0000 -9.510572E-0001
  1.230091E+0000 -7.994496E-0001
 -5.238159E-0001  2.803375E-0001
 -9.259259E-0001 -2.797186E-0001
 -2.209464E+0000  1.160441E+0000
 -2.218854E+0000  1.805638E+0000
  3.451492E+0000  8.505561E-0001
  1.000821E+0000  5.266592E-0001
 -1.022303E+0000  1.013139E+0000
 -5.959373E-0001 -5.731795E-0001
 -1.012542E+0000  9.822848E-0001
  5.052663E-0001  2.352718E+0000
  2.615088E+0000  2.434006E+0000
 -2.006655E+0000  1.487954E+0000
 -2.682799E+0000  7.028765E-0001
  3.767289E-0001 -4.124595E-0001
  1.559639E+0000  1.058252E+0000
  6.663716E-0001  1.739928E+0000
 -5.223298E-0001  1.388338E+0000
 -2.023163E+0000 -3.716541E-0001
  2.216492E-0001  1.403552E-0001
  2.193206E+0000  5.991259E-0001
 -4.709451E-0001  1.153032E+0000
 -2.693743E-0002 -1.526824E+0000
 -4.002081E-0001 -1.697554E+0000
 -1.581090E-0001  6.637230E-0001
 -5.631441E-0001  1.616431E-0001
  1.874167E+0000  3.958157E-0001
 -2.667486E-0001 -1.151003E+0000
 -1.560339E+0000 -1.492450E+0000
  2.865271E-0001  1.272897E+0000
 -5.736367E-0001 -6.768225E-0001
  1.878726E+0000 -8.083248E-0001
  3.985268E-0001 -1.006217E-0001
 -1.112588E+0000 -1.868319E+0000
  3.002049E-0001 -3.940758E+0000
  3.866876E+0000 -2.740274E+0000
  6.506346E-0001 -1.361685E+0000
 -1.534225E+0000 -6.943466E-0001
 -2.671311E+0000  5.898509E-0001
 -2.980574E-0001 -9.868124E-0001
  1.815230E+0000 -1.258332E-0001
 -4.422844E-0001  6.423673E-0001
 -2.146376E+0000 -5.249767E-0001
 -2.412725E-0002 -1.836902E+0000
 -6.467959E-0001 -1.442044E+0000
 -1.910816E+0000 -9.484461E-0001
 -9.200235E-0001 -1.561355E+0000
  1.357131E-0001 -9.428162E-0001
  5.667493E-0001 -2.340628E+0000
  2.268548E+0000 -5.646469E-0001
 -5.160964E-0001  2.019869E+0000
 -5.729496E-0001  6.373314E-0001
  8.494241E-0001 -2.329826E-0001
  3.226455E-0001 -4.514873E-0001
  4.700358E-0001 -9.705060E-0001
  4.907842E-0001  5.745835E-0001
 -1.798096E+0000 -4.787946E-0001
  7.517618E-0001  3.455083E-0001
  1.307954E+0000  3.565143E-0001
  1.947720E-0001 -1.336195E+0000
  4.121467E-0002 -1.160391E+0000
 -5.825245E-0001 -1.849819E+0000
 -3.944223E-0001 -1.612254E+0000
 -1.214772E-0001  1.258946E-0001
 -2.099445E-0001 -5.143291E-0001
 -4.313791E-0001 -1.125398E+0000
  2.965975E-0001  2.677122E-0001
  1.158680E+0000  2.864199E-0001
 -5.866484E-0001  5.181496E-0001
  1.402659E+0000 -4.365248E-0001
  1.409783E+0000 -1.986368E+0000
  4.782896E-0001 -1.672783E-0001
  8.198982E-0001  7.169588E-0001
 -1.951476E+0000 -3.043576E-0001
 -1.755106E+0000 -1.898526E+0000
 -1.350125E+0000 -7.835431E-0001
  7.210268E-0001  2.529953E-0001
  5.175610E-0001 -9.320068E-0001
  1.238461E+0000 -1.591047E+0000
 -4.846633E-0001 -1.292807E+0000
 -6.803964E-0001 -1.335235E+0000
  1.907593E+0000 -2.079101E+0000
  1.118592E+0000  4.918814E-0001
 -2.486883E+0000 -1.738579E-0001
 -1.210895E+0000  4.712405E-0001
  3.768900E-0001 -6.331615E-0001
 -4.854522E-0001 -8.205432E-0001
  6.700493E-0001 -1.094790E+0000
 -1.827975E+0000 -1.669083E+0000
 -1.203299E+0000 -7.659986E-0004
  1.261066E+0000 -1.958578E+0000
  6.432995E-0001  5.148846E-0001
 -3.575143E-0001 -5.885324E-0002
  1.869870E+0000 -2.785841E+0000
 -1.425447E-0001 -6.115437E-0001
  8.525640E-0001 -6.470106E-0001
  2.603641E-0002 -5.771395E-0001
  7.206996E-0001  6.449068E-0001
 -8.943318E-0001  3.195014E-0002
 -1.098691E+0000 -1.458214E+0000
  8.249362E-0003  2.960713E-0001
 -6.886027E-0001  2.739577E+0000
 -1.132508E+0000  1.236370E+0000
 -2.142638E-0001  5.174202E-0001
  1.584602E+0000  1.226695E+0000
 -3.294127E-0001  2.265009E+0000
 -3.116660E+0000  9.516058E-0001
  6.255668E-0001  3.512631E-0001
  1.346254E+0000 -2.083964E-0001
  2.089319E+0000  4.175643E-0001
 -2.034395E-0001  1.516579E+0000
 -9.869549E-0001 -9.460654E-0002
  9.604694E-0001 -1.735583E+0000
  8.250401E-0001  1.221265E+0000
 -1.317895E+0000  9.656235E-0001
 -5.930656E-0001  7.075126E-0001
  1.002309E+0000  1.886226E+0000
  1.893169E+0000  2.401716E+0000
  1.643797E+0000 -3.770008E-0001
 -2.103856E-0001 -2.064052E+0000
  5.538384E-0001  7.021418E-0001
 -6.684370E-0001 -1.098560E-0001
  1.918674E+0000  1.300897E+0000
 -4.505134E-0001  1.110030E+0000
 -5.320032E-0001 -7.196735E-0001
 -1.430948E+0000 -1.299986E+0000
 -2.310427E-0001 -7.941065E-0001
  7.371811E-0001 -5.928193E-0001
 -8.378865E-0002 -7.241218E-0001
 -1.829561E-0001 -5.475311E-0001
 -5.161780E-0001  1.851331E-0001
 -7.618993E-0001  4.929875E-0001
 -1.174460E+0000 -9.595531E-0001
  7.174272E-0003 -1.854195E+0000
  1.872137E+0000  5.526462E-0001
  1.382292E+0000  1.499087E+0000
  7.349315E-0001 -2.040608E-0001
  1.234766E+0000  1.412525E+0000
  9.131216E-0001  8.937821E-0001
  6.322083E-0001 -4.061031E-0001
  9.070536E-0001 -3.570442E+0000
  8.111400E-0001 -1.115903E+0000
 -9.432012E-0001 -6.683743E-0002
 -5.157223E-0001 -1.207200E+0000
  2.563383E+0000  5.736557E-0001
  4.193470E-0001  6.737110E-0001
  1.237625E-0001  9.305588E-0001
 -8.052962E-0001  2.226209E+0000
 -2.548840E+0000  1.447527E+0000
 -1.545851E+0000  1.082860E+0000
  1.050257E+0000  3.325540E-0001
  7.151192E-0001 -8.933110E-0001
 -1.595545E+0000 -2.782479E+0000
 -1.526336E+0000 -1.163766E+0000
  3.438041E-0001  2.561946E-0002
 -1.526435E+0000  3.315492E-0001
  9.899662E-0001 -1.493809E+0000
  3.400919E+0000 -6.191246E-0001
 -8.706569E-0001  1.343381E-0001
 -1.129548E+0000  7.979002E-0002
 -7.270102E-0001  6.173471E-0001
  5.092168E-0001  2.339151E+0000
  8.728668E-0001  2.926883E+0000
 -3.978537E-0001  1.360946E+0000
  1.676113E+0000  6.260034E-0001
  1.328007E+0000  7.720401E-0001
  1.361994E+0000 -9.063273E-0001
  8.243236E-0001  7.956305E-0001
  9.522718E-0002 -1.593689E+0000
  1.189538E+0000  5.661969E-0001
  4.249009E-0001 -2.117423E+0000
  1.497722E+0000 -1.513857E+0000
  3.701840E-0002 -1.222729E+0000
  1.157327E-0002 -2.022074E+0000
 -1.155218E+0000 -1.683781E+0000
 -1.061432E+0000  4.913880E-0002
 -2.441563E+0000  1.679868E-0001
 -3.707061E-0001 -1.001930E+0000
  2.116720E+0000  8.393304E-0001
 -1.346103E-0002  1.110151E+0000
 -5.939749E-0001 -3.758171E-0002
  1.620014E-0001 -1.216354E+0000
  6.625509E-0001 -5.746286E-0001
  1.672380E-0001  6.916736E-0001
 -2.506771E+0000  1.068714E+0000
 -2.400079E+0000  1.554421E+0000
 -7.120945E-0001 -5.609287E-0001
 -9.666057E-0001 -9.016510E-0002
  1.595093E+0000  1.225382E+0000
  2.362148E+0000  1.438421E+0000
  1.672190E+0000  1.547612E+0000
  8.486530E-0001  2.429970E+0000
 -8.098480E-0001  3.080160E+0000
 -3.469324E+0000 -1.114568E+0000
  2.780300E+0000 -1.640967E+0000
  3.791989E+0000  6.564867E-0001
  1.047868E+0000  1.556017E+0000
 -1.256561E+0000  9.890737E-0001
 -2.676585E+0000  7.402840E-0001
 -1.090079E+0000  1.220450E-0001
  1.656895E+0000 -3.486673E-0001
  2.619401E-0001  2.045041E+0000
 -2.370791E+0000  1.048200E+0000
 -2.114765E+0000  6.441865E-0003
  1.981777E+0000  1.352631E+0000
  1.553431E+0000  9.180026E-0001
 -1.343966E+0000  9.236626E-0001
  8.023339E-0001  1.529378E+0000
  1.876215E+0000  2.839611E-0001
  1.696692E+0000  1.707481E+0000
  1.933256E+0000  1.489537E+0000
 -2.911441E-0001  1.563889E-0001
  1.317007E-0001 -9.079420E-0001
  4.005396E-0001  6.287419E-0001
  5.591464E-0001  1.374884E+0000
  2.326684E+0000  6.921264E-0001
  1.880566E+0000 -1.388249E-0001
  1.510246E-0001  5.075270E-0001
  9.308064E-0003 -5.233285E-0002
  3.581439E-0001 -2.770777E-0001
  1.486920E+0000  1.105956E-0001
  2.371720E+0000  1.762855E-0001
  1.181264E+0000 -2.928213E-0001
 -2.191039E+0000  5.928123E-0001
 -9.973745E-0001  9.325712E-0001
  7.545435E-0001 -1.553982E-0001
  3.059820E+0000 -1.220941E+0000
  1.639961E-0001 -1.662388E+0000
 -2.146606E+0000 -2.091523E+0000
 -1.615486E+0000 -1.287048E+0000
  4.572919E-0001  1.191903E+0000
  1.134897E+0000  4.328549E-0001
 -4.150418E-0001 -4.394179E-0002
  1.470615E+0000 -1.721134E+0000
 -1.751169E-0001 -1.113910E+0000
  9.965488E-0001 -1.773553E+0000
 -7.284136E-0001 -1.134988E+0000
 -1.881076E+0000 -7.879756E-0001
 -1.537710E+0000 -2.100869E+0000
  1.673569E+0000 -1.430928E+0000
  1.252603E+0000 -8.441432E-0001
  5.493203E-0001  2.737846E-0001
 -3.946143E-0001  5.412868E-0001
  4.691744E-0001  1.149779E+0000
 -7.072938E-0001  1.881949E+0000
 -2.129310E+0000  1.841911E+0000
 -2.044373E+0000 -1.329046E+0000
  1.835832E+0000 -1.791620E+0000
  2.039309E+0000 -8.247037E-0001
 -1.990049E+0000  3.984213E-0001
 -1.815453E+0000  3.902776E-0001
 -9.499698E-0001  5.825212E-0001
  7.174176E-0001  3.822135E+0000
 -6.541310E-0001  4.810543E+0000
 -1.591199E+0000  2.402581E+0000
 -1.080014E+0000  1.376577E+0000
 -5.030766E-0001 -8.636952E-0001
  1.822041E-0001 -2.369208E+0000
  9.173549E-0001  2.018569E-0001
 -6.188120E-0001  1.836808E+0000
 -1.536368E+0000  2.748302E+0000
 -1.422983E+0000  4.007482E-0001
  1.438304E+0000  7.535529E-0001
  2.074525E+0000 -4.208718E-0002
  1.489443E+0000 -1.452397E+0000
  1.472029E-0001 -2.588877E-0001
  7.792194E-0001 -5.711090E-0001
  4.175378E-0001  1.316621E+0000
  9.391162E-0001  1.672609E+0000
 -6.299777E-0001  3.143135E+0000
 -1.281166E+0000  2.025294E+0000
 -2.098897E+0000  1.727451E+0000
  1.264184E+0000  7.317283E-0001
  3.219608E+0000  6.376273E-0001
  7.653434E-0001  3.836833E-0001
 -9.922289E-0001  3.654887E-0001
 -1.500514E+0000 -1.682388E+0000
  5.941535E-0001 -1.187281E+0000
  2.144106E+0000 -1.891050E-0001
  2.688097E+0000 -1.114745E+0000
  3.006210E+0000  1.332616E+0000
 -5.540990E-0002  9.884614E-0001
 -1.250526E+0000 -1.947900E+0000
 -1.586630E+0000 -1.939969E+0000
  1.289340E+0000 -2.839108E-0001
  1.045823E+0000  8.259497E-0001
 -2.448837E-0001  5.518395E-0001
  1.481627E+0000 -9.461171E-0001
 -1.978741E+0000 -6.947518E-0001
  1.911651E-0001  5.438343E-0001
  3.918667E+0000  1.426610E-0001
 -4.462513E-0001  3.538678E-0001
 -3.122335E+0000  3.362405E-0001
  4.448104E-0001  1.492865E-0001
  3.606924E-0001  1.549255E+0000
  4.278719E-0001  1.588583E+0000
 -1.375716E+0000 -7.231652E-0001
 -1.324854E-0001 -2.492694E-0002
 -1.296017E+0000  1.186676E+0000
 -4.701481E-0001  6.109251E-0001
  1.011434E+0000  1.180820E+0000
  8.540114E-0001  1.619458E+0000
  2.882250E-0001  2.324203E+0000
 -3.852663E-0001  1.206904E+0000
 -1.515081E-0001  1.091874E-0001
  1.859879E+0000 -3.744653E-0001
 -4.882083E-0001  3.906821E-0002
 -2.678225E+0000  1.811457E+0000
 -8.988501E-0001  1.778831E+0000
 -1.993587E-0001  1.731082E+0000
  1.407214E+0000  1.659352E+0000
  1.740640E-0001  1.054897E+0000
 -1.634798E+0000  8.664478E-0001
  2.948685E-0001 -1.391448E+0000
  1.091745E+0000 -2.379959E+0000
  1.463198E+0000 -2.880614E+0000
  7.453167E-0001 -3.185611E+0000
  5.228822E-0001 -3.917229E+0000
 -6.233548E-0001 -4.567029E+0000
  6.419191E-0002 -2.106503E+0000
  1.314740E-0001  3.685570E-0001
 -8.351440E-0001  2.196155E-0001
 -9.195555E-0001  2.133103E+0000
 -5.390798E-0001 -1.216680E-0001
  1.398532E-0001 -8.034247E-0001
  2.524915E-0001 -4.290210E-0001
  1.088659E+0000 -1.981063E-0001
  3.761665E-0001  6.793031E-0001
 -1.516816E+0000 -2.221894E-0001
 -3.714867E-0001 -1.939040E+0000
  4.890824E-0001 -4.981559E-0002
  2.552604E+0000 -7.182660E-0001
 -1.843655E-0001  3.280995E-0001
 -1.600675E+0000  5.976178E-0001
 -6.973925E-0001  2.160935E+0000
 -1.981321E+0000  1.854974E+0000
  2.468328E-0001  1.368283E+0000
  7.605609E-0001  2.300586E+0000
 -2.477383E-0001  2.743334E-0001
  1.525374E+0000 -1.614029E+0000
  4.905794E-0001 -2.956322E+0000
  7.490002E-0001 -3.732832E+0000
  1.043052E+0000 -3.003726E-0001
 -3.841315E-0001 -4.344916E-0001
 -2.715676E-0001 -1.540200E+0000
  1.430612E+0000 -3.532669E-0001
  5.488809E-0001 -7.135914E-0001
  5.586809E-0001  5.123364E-0001
 -1.991568E-0001  1.799932E-0001
 -1.173192E-0001 -2.304726E+0000
 -9.416636E-0001 -1.607929E+0000
  2.930044E-0001  6.164177E-0001
 -1.376239E+0000 -1.304465E+0000
 -4.587445E-0001 -1.385281E+0000
  7.088921E-0002 -1.557520E+0000
  3.039349E-0001 -9.721165E-0001
  1.965890E+0000 -1.685810E+0000
  1.356455E+0000 -2.409560E-0002
 -1.161637E+0000  1.658308E+0000
 -2.799532E+0000  2.103595E+0000
  1.192837E+0000  1.274534E-0001
  2.359723E+0000  6.142785E-0001
 -1.689602E-0001 -1.296778E+0000
 -1.293289E+0000  1.545011E-0003
  4.343780E-0001 -1.415068E-0001
  4.396596E-0001 -4.833688E-0001
 -1.815490E+0000 -9.367268E-0001
 -1.422831E+0000  2.318344E-0001
 -1.345251E+0000  1.136906E+0000
  1.898526E-0001  4.367108E-0001
  1.544316E+0000 -6.450792E-0001
  9.759344E-0001 -2.082398E+0000
 -5.561805E-0001 -2.727530E+0000
 -5.672062E-0001  8.932384E-0001
 -7.318348E-0001  1.433193E+0000
 -4.444852E-0001  1.431055E+0000
 -1.409600E+0000 -1.384657E-0001
  7.949065E-0002 -2.222631E+0000
  1.127251E+0000 -2.607964E-0001
  1.062472E+0000  1.120882E-0001
 -9.582579E-0001  1.532198E+0000
 -3.908614E+0000  2.454926E+0000
 -2.551269E+0000  1.235160E+0000
 -4.879225E-0001  1.373512E+0000
  5.390197E-0001  1.964222E+0000
  2.017819E+0000  9.005999E-0001
  2.942932E+0000 -5.544234E-0001
 -8.494144E-0002  1.005718E+0000
 -1.363934E+0000 -1.046207E-0001
  4.278835E-0001 -2.995784E+0000
  5.862569E-0001 -1.888551E+0000
 -5.416207E-0001 -1.544663E+0000
  8.620459E-0001 -3.541883E+0000
 -1.308998E-0001 -2.091888E+0000
 -1.470337E+0000 -3.727464E+0000
  2.419168E-0001 -2.094913E+0000
  6.197493E-0001 -8.061942E-0001
  1.190720E+0000 -2.874698E-0001
 -3.262213E-0001  4.356905E-0001
 -1.585410E+0000  1.679228E-0001
 -1.275146E+0000 -1.305950E+0000
 -4.150871E-0002  5.008141E-0001
  9.141323E-0001  2.099931E+0000
 -2.012046E+0000  1.881326E+0000
 -3.474635E+0000  9.230618E-0001
  1.188454E+0000 -1.268119E-0002
  7.898035E-0001  2.020837E+0000
 -1.485475E+0000  2.590670E+0000
 -1.291214E+0000  9.844456E-0001
  2.210156E-0001  1.508755E+0000
  1.835394E+0000 -6.382915E-0001
  1.643951E+0000 -4.405759E-0001
 -9.960546E-0001 -9.719214E-0001
 -3.171643E+0000 -2.556807E+0000
 -1.021188E+0000 -1.717999E+0000
  2.441336E-0001 -1.173428E-0001
 -4.132237E-0002  5.210831E-0001
  2.716274E+0000 -2.124889E-0001
  1.819069E+0000  6.046313E-0001
  6.250636E-0003  2.570299E-0001
 -1.847249E+0000 -1.058579E+0000
  5.225845E-0001 -1.724402E+0000
  1.227282E+0000  2.253288E+0000
 -9.345046E-0001  3.505122E-0001
  1.009375E+0000 -1.404321E-0001
  4.265513E-0001 -7.654756E-0001
 -6.978555E-0001 -9.434301E-0001
 -3.644192E-0001 -1.070406E+0000
  8.687220E-0001 -1.836439E+0000
  1.001524E+0000 -1.634873E+0000
  1.063996E-0002 -2.223871E+0000
 -1.878202E-0001 -7.042711E-0001
 -1.134498E+0000  7.026801E-0001
 -3.428307E+0000 -4.081762E-0001
 -4.020337E-0001 -1.855112E+0000
  4.851364E+0000  1.518676E+0000
  1.443805E+0000  4.293883E-0001
 -1.184506E+0000 -6.580031E-0001
 -1.176299E+0000 -7.493983E-0001
 -7.732064E-0001 -1.793984E+0000
  1.322227E+0000 -2.867572E-0001
  1.695681E+0000  1.830283E+0000
 -1.019236E+0000  1.728993E+0000
 -1.091509E+0000 -7.091973E-0001
  7.653293E-0001  3.661723E-0002
 -1.169370E-0001 -4.533861E-0001
  1.079405E+0000 -1.055501E+0000
  1.073357E-0001  1.215155E+0000
  2.506616E-0001 -6.486708E-0002
  5.813749E-0001  1.151814E+0000
 -1.532883E-0002  8.701811E-0001
  1.118137E-0001  1.008393E+0000
 -9.035634E-0002 -1.002355E+0000
 -3.736693E-0001  3.738105E-0001
 -7.596573E-0001  1.037508E+0000
  1.117603E+0000  6.984964E-0001
  9.420326E-0001  1.893833E+0000
  3.980921E-0001  1.998147E+0000
 -7.265179E-0001  2.512549E+0000
 -6.157621E-0001  4.044971E-0001
  4.306295E-0001  2.712921E+0000
 -1.198952E+0000  2.069198E+0000
 -1.612314E+0000  8.997809E-0001
  7.332986E-0001 -1.280639E-0001
  2.407821E+0000  2.615339E+0000
  4.747920E-0001  2.875642E+0000
 -8.402514E-0001  1.879656E+0000
 -3.299564E-0001 -1.341834E-0002
  1.983657E+0000 -2.446787E+0000
  1.028771E+0000  1.276015E-0001
 -1.018713E+0000 -2.180965E+0000
 -2.503043E+0000 -2.200766E+0000
  1.576122E-0001  1.013295E+0000
 -1.174661E-0002  5.629619E-0001
  2.699063E+0000  1.247347E+0000
 -1.390944E+0000  1.051687E+0000
 -1.030970E+0000  1.915888E-0001
  1.244230E+0000  6.784657E-0001
  1.208587E+0000 -5.639928E-0001
  1.739721E-0001  8.278827E-0001
 -1.117375E+0000  1.715081E+0000
  3.088152E-0001  1.651188E-0001
  3.347026E+0000 -8.616711E-0001
  2.426052E+0000  6.688859E-0001
 -6.788007E-0002  1.279552E+0000
 -1.091124E+0000  6.732188E-0001
 -1.096317E+0000 -1.520005E-0001
 -1.202228E+0000  1.146437E+0000
  2.440103E-0001  3.520219E+0000
 -7.155024E-0001  2.802140E+0000
 -8.496613E-0001  1.825374E+0000
 -9.625868E-0002  8.764161E-0001
  2.065527E+0000 -7.980836E-0001
 -3.214616E-0001 -4.182304E-0002
 -5.348881E-0001  1.004335E+0000
 -1.155970E+0000  1.228292E-0001
  1.981063E+0000 -1.333412E+0000
  2.810057E+0000 -1.106474E+0000
  3.370749E+0000 -5.051204E-0001
 -1.594638E+0000 -5.628677E-0001
 -2.738569E+0000 -2.020068E+0000
  3.899893E-0002 -9.715601E-0001
  9.533236E-0001 -3.023943E-0001
  1.402156E-0001 -1.795755E+0000
 -9.639753E-0001 -9.852354E-0001
 -3.394785E-0001 -1.482063E+0000
 -8.837677E-0002 -9.947557E-0002
  9.073312E-0001  2.832044E-0001
  8.593406E-0001  2.778836E-0001
 -3.269995E+0000  6.131147E-0001
 -2.116608E+0000  1.377206E+0000
 -1.364735E+0000  6.784464E-0001
  1.286358E+0000  1.887296E+0000
  1.381817E+0000 -1.300544E+0000
  1.495278E+0000 -9.753744E-0001
 -5.666832E-0001 -6.521823E-0001
 -1.318980E+0000  1.257635E-0001
 -1.160563E+0000 -6.257501E-0002
  6.166597E-0001 -2.163111E+0000
 -3.069382E-0001 -1.199940E+0000
  3.457288E-0001 -1.638479E-0001
 -6.008414E-0001  3.450306E-0001
  1.044678E+0000  4.277081E-0001
 -1.479943E+0000 -6.268211E-0001
  1.255370E+0000 -3.353487E-0001
  7.584807E-0001 -9.730165E-0001
  2.171980E-0001  7.341732E-0001
  9.599933E-0001  4.026747E-0001
  3.862388E-0001  1.454268E+0000
  9.480063E-0001  2.793501E-0001
  2.379390E+0000 -3.807179E-0001
 -7.387219E-0001 -7.959593E-0001
 -1.049177E-0001 -1.147318E+0000
  6.175444E-0001 -1.732446E-0001
  3.653686E+0000 -5.435961E-0001
  6.098298E-0001  2.149153E-0001
 -3.230148E-0001  8.888716E-0001
 -1.651960E+0000  1.238035E+0000
 -1.181620E+0000 -1.822002E+0000
  1.014623E+0000 -2.580488E+0000
  1.024451E+0000 -7.822126E-0001
 -8.034666E-0001 -2.069480E+0000
  1.314380E+0000 -8.637367E-0002
 -5.761021E-0001  2.217245E+0000
 -1.698858E+0000  2.041030E+0000
  9.116720E-0001  2.285997E+0000
  6.686945E-0001 -3.508331E-0001
  8.185862E-0001 -1.020974E+0000
  1.453742E-0002 -1.324258E+0000
 -4.062836E-0001  2.058026E+0000
  1.051459E+0000  2.510343E+0000
  1.078413E+0000  1.755019E+0000
 -4.300112E-0001  2.159285E+0000
 -3.798338E-0001  3.697226E-0001
 -4.256847E-0001 -6.130481E-0001
  2.154120E+0000 -1.278418E+0000
  6.756068E-0001 -1.513549E+0000
 -6.473890E-0001 -1.816844E+0000
  1.930776E-0001 -8.685823E-0001
 -8.665759E-0001 -2.317197E-0001
  3.979606E-0001 -1.702629E+0000
  1.172190E+0000 -1.420200E+0000
  1.497291E+0000 -1.251021E+0000
 -1.548205E-0001  4.377453E-0001
 -1.086270E+0000  1.462699E+0000
 -4.294294E-0001  6.581027E-0001
  2.316767E+0000  2.536992E-0001
  8.200128E-0001 -7.329365E-0001
  4.031692E-0001  5.883037E-0001
 -1.786555E+0000 -6.743970E-0001
  1.216047E+0000  2.613219E+0000
  9.137591E-0001  2.373964E+0000
 -1.041295E+0000  2.097359E+0000
  2.690845E-0001  5.211006E-0001
  1.321866E+0000  1.074589E+0000
 -2.542470E-0001 -1.127278E-0002
  6.660221E-0002 -1.463464E+0000
  1.518700E+0000 -4.524006E-0001
  1.315080E+0000  6.907877E-0001
 -1.551879E+0000  1.881523E+0000
 -4.273778E-0001  5.889063E-0001
  7.759097E-0001  1.595919E+0000
 -3.693471E-0001  2.476527E+0000
 -1.248867E-0001  1.004930E+0000
 -9.786464E-0001 -9.285304E-0001
 -1.451472E+0000 -2.261934E-0001
 -8.698576E-0001 -6.690567E-0001
  1.934515E+0000  9.710147E-0001
  7.777920E-0001  2.522822E+0000
  9.863906E-0001  1.575365E+0000
  5.521464E-0002  1.182550E-0001
  5.682880E-0001  1.290748E-0001
  1.104279E-0001 -1.536202E+0000
  9.119919E-0001  4.390674E-0001
 -7.770345E-0001  2.668636E+0000
 -2.470496E+0000 -1.677008E+0000
  1.261006E+0000 -2.101788E+0000
  2.453141E+0000  8.981947E-0001
 -1.569535E+0000  7.816634E-0001
 -2.984977E+0000 -2.092910E+0000
  9.846405E-0001 -1.819595E+0000
  1.511861E+0000 -6.368326E-0001
 -1.565715E+0000  7.283819E-0001
 -3.210384E+0000 -1.333239E+0000
 -1.640704E+0000 -2.006394E+0000
  2.651421E+0000 -8.557033E-0001
  1.094897E+0000  7.507567E-0001
 -7.859595E-0001 -3.585185E-0001
 -1.163939E+0000 -1.372552E+0000
  2.133294E+0000 -1.197757E+0000
  1.968153E+0000 -1.445021E+0000
  4.299382E-0001 -2.915547E+0000
 -6.854971E-0001 -2.346338E+0000
 -2.197276E+0000 -3.645162E+0000
  1.112784E+0000 -1.788664E+0000
 -3.872779E-0001  1.478816E+0000
 -1.753827E+0000  8.158767E-0002
  1.273402E+0000  1.891562E-0001
  2.781723E+0000  1.838533E+0000
  1.086960E+0000  3.434313E+0000
 -2.267032E+0000  1.654875E+0000
 -1.661564E-0001 -1.834651E-0002
  1.184313E-0001  3.347931E+0000
 -3.869212E-0001  1.258185E+0000
 -4.009138E-0001  2.680156E+0000
  2.289142E+0000  1.811755E+0000
  2.929544E+0000  5.542376E-0001
  5.907412E-0001 -1.588754E+0000
  1.284916E+0000 -2.282417E+0000
  7.580146E-0001 -1.526258E+0000
 -7.055901E-0001  6.911838E-0001
  7.991459E-0001 -4.877709E-0002
  5.063547E-0001 -1.135422E+0000
  1.409476E+0000 -9.814150E-0001
  9.972559E-0001 -9.267209E-0001
 -8.551437E-0002 -6.971433E-0001
 -7.616805E-0002 -1.367243E+0000
  2.011829E-0001 -2.598291E+0000
 -7.125459E-0002 -5.508936E-0001
 -1.866130E+0000 -6.927401E-0001
 -2.234980E+0000 -1.918906E+0000
 -1.693172E+0000 -2.006104E+0000
 -2.009368E-0001 -1.899050E+0000
  5.278945E-0001 -1.707617E-0001
 -1.076905E+0000  9.422825E-0001
 -2.823939E+0000  6.671775E-0001
 -1.433726E+0000  7.937474E-0002
  2.020293E+0000  9.515986E-0001
  4.319200E+0000  3.221030E-0001
  6.184040E-0001 -1.102109E+0000
 -7.638619E-0001 -1.846370E+0000
 -1.007911E+0000 -2.310715E+0000
  7.020715E-0001  6.267002E-0001
  7.946649E-0001  1.708538E+0000
  4.630615E-0001  2.469861E+0000
 -2.404803E-0001  6.773173E-0001
  1.896866E+0000 -1.100578E+0000
  1.980836E+0000  4.762697E-0002
  4.680772E-0001 -1.023274E+0000
 -1.279474E+0000 -1.567224E+0000
 -1.987032E+0000 -4.598412E-0001
 -5.681529E-0001  5.201937E-0001
  2.421419E+0000  9.227798E-0001
 -1.412085E-0001  1.839192E+0000
 -1.458148E+0000  1.410394E-0001
 -3.305413E-0001 -4.906333E-0001
  1.644563E+0000 -8.345299E-0001
  1.751584E+0000 -6.064513E-0001
 -3.296230E+0000  5.863964E-0001
 -2.055117E+0000 -3.463354E-0002
 -7.812127E-0001  1.258170E+0000
  6.508553E-0001  5.809127E-0001
  1.160753E+0000  1.019753E+0000
 -1.561285E+0000 -5.983955E-0001
 -1.508512E+0000 -4.893015E-0001
  5.446174E-0001 -9.775634E-0001
 -4.430247E-0001  8.234176E-0001
  1.552649E+0000  1.170638E-0001
  2.311521E+0000 -1.322334E+0000
  1.965148E+0000 -1.386330E+0000
 -2.807700E+0000 -6.224062E-0001
 -1.551000E+0000  6.235206E-0001
  1.398154E+0000  6.971945E-0002
  1.088585E+0000  1.827282E+0000
 -6.409859E-0001  2.306778E+0000
  1.600107E-0001 -2.421425E-0001
  7.253099E-0001 -7.042041E-0001
  1.206818E+0000 -2.474151E+0000
  1.025661E+0000 -1.438989E+0000
  7.990689E-0002  8.068772E-0001
  2.546282E-0001  1.006960E+0000
 -2.380730E-0001  1.026299E+0000
  1.415542E+0000  2.464913E+0000
  1.690106E+0000  2.203975E+0000
  2.293194E-0002  2.895946E+0000
  7.221022E-0002  2.413468E+0000
  7.084777E-0001  1.243025E+0000
  2.996174E-0001  1.354113E+0000
 -1.974037E-0001  2.338641E+0000
 -1.491937E+0000 -2.872920E-0001
 -1.303777E+0000 -9.481147E-0001
 -2.082245E-0001  2.569038E-0001
  2.417541E+0000  2.602839E-0001
 -1.347734E+0000 -4.099280E-0001
 -1.849625E+0000 -3.679068E-0001
 -9.690060E-0001 -5.954170E-0001
  6.727511E-0001  6.933048E-0001
 -1.137009E-0004  2.079168E+0000
  2.603733E+0000  1.501512E+0000
  2.849923E-0001  1.904780E+0000
 -1.230845E+0000 -3.254095E-0001
 -6.226902E-0002 -1.443220E+0000
  3.205301E+0000 -6.735024E-0001
 -2.088310E+0000  1.752884E+0000
 -1.494365E+0000  1.220748E+0000
 -1.265410E+0000  1.537345E-0001
  3.089732E-0001 -3.411645E-0001
  6.664883E-0001 -4.543834E-0001
  1.106885E-0001  1.138784E+0000
  6.404746E-0001 -4.660819E-0001
 -1.609210E+0000  3.693920E-0001
  5.400572E-0001  8.855082E-0001
  5.701966E-0001  2.692046E+0000
 -5.056234E-0001  1.178571E+0000
  8.664907E-0001 -2.665096E-0001
  1.750475E+0000 -1.808769E-0001
 -1.101407E+0000 -2.205685E-0001
 -1.732860E+0000 -1.217894E+0000
  7.540545E-0001 -1.603569E+0000
  2.427009E+0000 -2.487539E+0000
  1.822011E+0000 -9.987462E-0001
 -1.539503E+0000  9.055128E-0002
 -1.875551E-0001 -1.138353E+0000
  2.572567E-0001  1.011896E+0000
 -2.206326E-0001  7.075559E-0001
 -9.623974E-0001  1.436749E+0000
  4.160728E-0001  5.129022E-0001
  1.449868E+0000  9.680209E-0001
  1.609190E+0000  1.290762E+0000
  1.406766E+0000  1.740401E+0000
 -1.322230E+0000  8.553388E-0001
 -2.093727E+0000  5.447138E-0001
 -3.232466E-0001  7.755706E-0001
  5.614461E-0001  1.414536E+0000
 -5.003115E-0001 -1.083276E-0001
  7.718881E-0001 -1.805032E+0000
  2.077901E+0000 -1.422213E+0000
  1.610449E+0000 -7.577517E-0001
  8.206467E-0002 -9.198382E-0001
 -2.455317E+0000 -8.713812E-0001
 -1.442883E+0000 -1.219466E+0000
 -1.289106E-0001 -1.736639E+0000
  1.918595E+0000 -7.257741E-0001
 -2.498459E+0000  5.229971E-0002
 -2.320970E+0000 -1.968776E+0000
 -4.267745E-0002 -1.954180E+0000
  9.757127E-0001  7.393127E-0001
 -1.369579E+0000 -2.297088E-0001
 -1.075067E+0000  6.200448E-0002
 -2.982205E+0000  1.566648E+0000
  6.466184E-0001  1.098931E+0000
  2.648583E+0000 -2.608903E-0001
  2.647465E+0000 -1.862350E-0001
  1.847208E+0000 -4.921682E-0001
  9.701357E-0001 -2.332670E+0000
 -1.013090E-0001 -2.707269E+0000
  7.900990E-0001 -1.633985E+0000
  6.168806E-0001 -9.016838E-0002
 -2.384058E+0000 -8.059739E-0001
 -2.872466E+0000 -9.516356E-0001
  1.001575E+0000 -1.417245E+0000
  9.913864E-0001 -3.119937E-0001
  1.599158E+0000 -1.185907E+0000
  6.370540E-0001 -6.711878E-0001
  8.651350E-0001 -1.443642E+0000
  2.065623E+0000  3.260884E-0001
  1.298088E+0000  5.528099E-0001
 -5.085522E-0001  2.389545E+0000
 -4.901231E-0001  9.110731E-0001
 -7.231371E-0001  5.036938E-0001
 -1.762202E-0002  2.654058E+0000
  8.872003E-0001  3.117773E-0001
  6.665855E-0001  1.583024E-0001
  1.544372E+0000  1.141883E+0000
 -1.100075E+0000  1.076786E+0000
 -4.380032E-0001 -2.261048E-0002
 -3.390167E-0001 -9.308966E-0002
  2.098448E+0000 -6.530879E-0001
  1.827858E+0000  1.174580E-0001
 -2.026933E+0000 -1.151204E+0000
 -1.472508E+0000 -1.495513E+0000
 -2.708583E+0000 -3.982153E-0001
 -1.610202E+0000  4.906272E-0001
 -1.524917E+0000  2.841248E-0001
 -2.600960E+0000 -1.537225E+0000
  1.158974E+0000 -1.057602E+0000
  1.697764E+0000  1.335720E+0000
 -1.013192E-0001  1.175006E+0000
 -1.605334E+0000  1.866663E+0000
 -1.649447E+0000 -4.058982E-0001
 -9.937390E-0001 -1.628672E+0000
  1.002722E+0000 -2.502429E-0001
  1.754470E+0000 -9.686264E-0002
 -1.391251E+0000  3.480352E-0001
  1.989251E-0001 -2.860114E-0001
  1.990081E+0000  1.028714E-0001
 -3.962886E-0001  5.227095E-0001
 -3.152008E+0000  1.128628E+0000
 -2.098404E+0000  3.107214E-0001
  1.125305E+0000 -6.843044E-0001
  2.386801E+0000  2.004401E+0000
  4.345771E-0001  2.003866E+0000
 -1.444397E+0000  8.921091E-0001
 -8.614551E-0001 -5.989396E-0001
  2.810777E-0001 -1.567749E+0000
  8.651424E-0001 -2.428536E+0000
  4.260849E-0001 -4.269884E+0000
 -3.171766E-0001 -5.644725E+0000
  5.414420E-0001 -2.385560E+0000
 -1.856696E+0000 -1.321941E+0000
 -1.086916E+0000 -5.275021E-0001
  7.406583E-0001  1.444872E+0000
 -4.802292E-0001  2.509062E+0000
 -2.035207E+0000  2.755569E+0000
 -2.772335E+0000  1.088097E+0000
  4.374311E-0001  1.671153E+0000
  8.363704E-0001  1.817616E+0000
 -1.144674E+0000  1.003412E+0000
 -5.607804E-0001  4.787860E-0001
  1.104420E+0000  6.044515E-0002
 -7.316331E-0001 -1.315232E-0001
 -1.635938E-0001  2.513127E-0001
  8.900025E-0001  1.143622E+0000
  2.697880E+0000  9.078788E-0001
  8.304769E-0001  9.882005E-0001
  6.673066E-0001  1.230459E+0000
  2.213969E+0000  2.051267E-0001
 -2.175049E-0001  2.240087E+0000
 -1.050846E+0000  2.787762E+0000
  9.656514E-0001  3.291902E+0000
  1.322131E+0000  1.082849E+0000
 -1.116188E+0000 -6.248959E-0001
  1.538213E+0000  2.665336E-0001
 -2.755805E-0001 -8.433221E-0002
 -9.979992E-0001 -1.052155E+0000
 -5.917663E-0001 -1.975043E+0000
 -1.265344E+0000 -2.862949E+0000
  2.143297E+0000 -9.428842E-0001
  2.088936E+0000  4.632701E-0002
 -2.223757E+0000 -2.930331E-0001
 -1.010239E+0000 -5.213131E-0001
  4.704256E-0001  1.199843E+0000
 -1.751280E+0000  9.176291E-0001
 -4.837213E-0001  1.204578E+0000
  1.501991E+0000  8.113797E-0001
  6.029379E-0001  2.104773E+0000
 -4.547505E+0000  5.870073E-0001
 -1.026261E+0000 -3.173835E+0000
  5.224601E+0000  4.980510E-0001
  3.966540E+0000  3.228431E+0000
 -7.066414E-0001  1.166512E-0001
 -5.845345E-0001 -3.029126E+0000
  1.472685E+0000 -2.423416E+0000
  5.146821E-0001 -8.220666E-0001
 -9.857484E-0001  2.429415E+0000
 -2.436421E+0000  1.316683E+0000
 -2.751130E+0000  1.800538E+0000
 -6.287489E-0001  1.989444E+0000
  2.194273E+0000  1.209879E-0001
  2.246973E+0000 -3.931622E-0001
 -9.812941E-0001  3.701664E-0001
 -6.597975E-0001  1.268417E+0000
  1.584357E+0000 -7.950066E-0003
  9.262318E-0001 -4.228826E-0001
  1.602709E+0000  8.207151E-0001
  5.106003E-0001  1.399412E+0000
 -5.981875E-0001  4.431471E-0001
 -2.787881E+0000  1.001426E+0000
 -2.436703E+0000 -7.480387E-0001
  1.259449E+0000 -2.859830E-0001
  1.135995E+0000 -6.846628E-0001
 -2.800913E-0001 -1.070936E-0001
 -4.118925E-0001 -4.776262E-0001
  2.768880E-0001 -1.446221E-0001
  1.042340E+0000 -5.878330E-0001
  6.488824E-0002 -3.494782E-0001
 -2.077637E+0000 -2.108639E+0000
 -8.637477E-0001 -9.717489E-0001
 -1.408861E-0001 -2.564484E-0001
  1.431891E+0000  1.087236E-0001
  1.779227E+0000  8.432727E-0001
  5.676282E-0001  1.914619E+0000
 -4.373843E-0001  6.326144E-0001
 -2.997684E-0003  5.428116E-0001
 -1.378219E+0000  1.530773E+0000
 -1.107719E+0000  2.730409E+0000
 -6.894093E-0001  2.727795E+0000
  1.307691E+0000  2.415459E+0000
  8.789024E-0001  2.447521E+0000
  7.153969E-0001  1.375647E+0000
 -6.967701E-0001  1.163229E+0000
 -2.264036E+0000  5.923400E-0001
  6.401292E-0001  1.579069E+0000
 -6.191654E-0001  1.128104E+0000
  2.135958E-0001  2.138657E+0000
  1.511879E+0000  2.165940E+0000
  2.124186E-0001  1.347981E+0000
  8.345349E-0001  2.023588E+0000
 -6.865315E-0001 -5.644968E-0001
  1.011453E+0000  1.331827E+0000
 -1.776422E+0000  1.476989E+0000
 -3.092042E+0000  2.462901E+0000
 -6.244766E-0001 -5.490074E-0001
  1.595560E+0000  1.887861E-0001
  3.276831E+0000  6.075825E-0001
  1.351335E+0000  2.666978E-0001
 -1.724893E-0002 -1.464027E+0000
 -9.444305E-0001 -1.174874E+0000
  1.177625E-0001  1.412067E+0000
 -2.368625E-0002  1.189160E-0001
  1.270387E+0000 -7.978438E-0001
  5.893881E-0001  7.217887E-0002
 -1.256196E-0001  1.100580E+0000
 -1.903577E+0000  1.309284E+0000
 -8.861603E-0001 -1.724657E-0001
  1.724784E+0000  1.079639E+0000
 -1.048858E+0000 -3.951561E-0001
 -7.742168E-0001 -1.227599E+0000
  1.250449E-0001 -1.179312E+0000
  2.158590E+0000 -9.900194E-0001
  8.778111E-0001  1.445850E+0000
  8.500377E-0001 -8.681997E-0001
 -1.483891E+0000 -1.173890E+0000
 -3.272861E+0000  2.391703E+0000
 -2.808451E+0000  1.103997E+0000
 -1.115728E+0000 -8.997843E-0001
 -7.813531E-0001  5.645087E-0002
  1.559668E+0000  1.367410E+0000
  1.942208E-0001  1.697398E+0000
 -2.046838E+0000 -7.352372E-0001
 -2.322474E-0002 -1.312006E+0000
  2.395633E+0000  2.466010E-0001
  8.380456E-0001 -5.263841E-0001
  2.831967E+0000 -1.591279E+0000
  2.544196E+0000 -2.417207E-0001
 -1.643325E+0000  2.267085E+0000
 -5.141840E+0000  2.259962E+0000
 -2.002099E+0000  1.528791E+0000
  1.214008E+0000 -3.229552E-0001
 -7.370142E-0001  1.081860E+0000
  3.274268E-0001 -8.288869E-0001
  2.224875E-0001 -4.968842E-0001
  2.349601E+0000 -1.034132E+0000
  1.333203E+0000  4.052583E-0001
  1.272098E+0000  1.471214E-0001
  2.007139E+0000 -1.770798E-0001
 -1.006198E+0000 -2.018689E+0000
  1.100152E+0000 -1.324743E+0000
  9.104184E-0001 -5.571051E-0001
  2.377120E-0002  4.281857E-0001
 -1.313016E-0001 -1.149552E+0000
  1.689823E-0001 -2.111404E+0000
  1.933639E+0000 -1.850735E+0000
  2.982696E+0000  3.100750E-0001
 -1.906391E+0000  1.230129E+0000
 -3.314991E+0000  1.023749E+0000
 -2.174327E+0000  2.586181E+0000
 -9.081661E-0001  2.643996E+0000
  3.268996E-0002  2.400428E+0000
 -7.498398E-0001  4.666270E-0001
 -1.353691E+0000  5.044982E-0001
 -1.564021E+0000  6.014094E-0001
  2.345844E+0000  5.726394E-0001
  2.419387E+0000  8.542900E-0001
 -9.177379E-0001 -4.381389E-0001
 -7.729525E-0001 -8.466926E-0001
 -5.359612E-0001 -8.777650E-0001
 -7.783644E-0001  4.794176E-0001
 -1.833727E+0000  1.875056E+0000
  1.029389E+0000  2.970671E+0000
  2.152351E+0000  1.872950E+0000
  1.229005E+0000  2.578985E+0000
  2.894443E+0000  1.063149E+0000
 -6.910148E-0001 -1.364951E-0001
  1.265918E-0001 -3.144411E+0000
  1.593309E+0000 -1.010598E+0000
  1.081337E+0000  2.614815E-0001
 -9.671211E-0001 -1.533704E+0000
 -2.719994E-0001 -1.405369E+0000
  7.974476E-0001  4.051888E-0001
 -4.856875E-0001  2.100224E+0000
 -3.199845E-0001  4.745139E-0001
  7.455562E-0001 -2.587340E-0001
  2.933586E+0000 -2.831795E-0001
  1.666848E+0000  1.255474E+0000
 -2.858248E+0000  1.551529E+0000
 -2.221243E+0000 -2.265997E+0000
 -1.219560E-0001 -8.487115E-0001
  1.316384E+0000 -7.956198E-0001
 -1.080811E+0000  8.100162E-0001
 -1.177285E+0000 -1.101941E+0000
  1.637761E+0000 -1.850036E+0000
  2.333045E+0000 -1.506024E+0000
  2.222027E+0000  3.845687E-0001
 -1.912867E+0000 -2.321513E-0001
 -9.614925E-0001 -1.676927E+0000
  4.117650E-0001 -9.675090E-0001
  7.456325E-0001 -1.374358E+0000
 -5.395475E-0001  5.627366E-0001
 -2.226643E+0000 -4.662015E-0001
 -3.949982E-0001 -2.312679E+0000
 -1.252128E-0001 -1.642838E+0000
  2.400594E+0000  8.744661E-0001
 -9.114616E-0001  7.811698E-0001
 -1.157233E+0000  1.270921E+0000
  4.297498E-0001  1.241792E-0001
  2.800884E+0000 -6.711849E-0001
 -3.692587E-0001  4.549924E-0002
 -2.833578E+0000 -1.046442E+0000
 -2.088189E+0000  5.303655E-0001
 -9.274772E-0001  8.551446E-0001
 -1.754847E+0000  7.481745E-0001
 -8.147529E-0001 -4.226273E-0001
 -3.398503E-0002  3.858398E-0001
 -1.826017E+0000  5.552379E-0001
 -1.004068E+0000 -1.140832E+0000
  1.035604E+0000 -7.355292E-0001
  2.004875E-0002 -1.365876E+0000
 -4.487973E-0001 -7.107942E-0001
 -9.823733E-0001 -6.908498E-0001
 -4.614983E-0001 -5.243468E-0001
  2.846971E+0000  9.370067E-0001
  4.457330E-0001  9.044993E-0001
 -2.367823E+0000 -5.603473E-0001
 -1.034617E+0000  3.738731E-0001
  8.733277E-0001 -1.871664E-0001
  7.141672E-0001 -3.239583E-0001
  1.373707E-0001 -2.195333E+0000
 -1.107525E+0000 -1.251648E+0000
  1.615505E+0000 -2.463821E-0001
  6.297671E-0001  1.456986E+0000
 -8.091509E-0001  1.323036E+0000
 -1.893451E+0000  1.490490E+0000
 -5.180916E-0001  1.245456E+0000
  2.319911E-0001 -3.039552E-0001
  5.003472E-0002  4.190946E-0001
  5.825325E-0001  1.594431E+0000
 -2.908369E-0001  7.107216E-0001
 -1.283402E+0000 -1.531429E+0000
  2.013783E-0001 -5.615438E-0001
  4.612495E-0001 -1.036131E+0000
  1.618596E+0000 -4.285325E-0001
 -7.211631E-0001  1.657500E+0000
 -2.113797E+0000  2.648106E-0001
 -1.124222E+0000  4.899719E-0001
  2.272830E-0001  1.439454E+0000
 -1.532102E+0000  4.236969E-0001
  6.559592E-0001 -1.473291E+0000
  1.039242E+0000  1.830467E+0000
 -2.297145E+0000  1.508599E+0000
 -1.839025E+0000  9.110479E-0001
  1.407842E+0000  1.039701E+0000
 -5.831735E-0001  1.372283E+0000
  8.258143E-0001 -4.057224E-0001
  2.276260E+0000 -9.163734E-0001
 -3.277990E-0001  4.609079E-0001
 -1.997353E+0000  9.483729E-0001
 -3.879204E-0001  8.528250E-0002
  2.521297E+0000  3.817118E-0001
  6.906375E-0001  1.759636E+0000
 -2.672780E+0000  2.295811E+0000
 -3.043635E+0000  9.507373E-0001
 -5.720005E-0002  6.275045E-0001
  1.708072E+0000 -1.197019E-0001
  2.923981E-0001  7.778005E-0001
 -7.841096E-0001 -8.543681E-0001
 -1.066240E+0000 -1.286101E+0000
 -6.751825E-0001 -1.379239E+0000
 -1.363794E-0001  9.631347E-0001
 -9.303332E-0001  2.305202E+0000
 -1.533421E+0000  8.768921E-0001
 -3.302820E-0001 -2.990997E-0001
  1.006531E+0000 -9.675633E-0001
  1.008127E+0000 -2.510532E+0000
 -2.109018E+0000 -2.136027E+0000
 -5.471563E-0001 -2.031934E+0000
  5.464721E-0001 -3.794399E+0000
  1.664198E+0000 -3.814323E+0000
 -2.603338E+0000 -1.027319E+0000
 -4.057338E+0000  8.858642E-0001
 -3.319805E+0000 -4.952770E-0001
  3.189361E-0001  3.556446E-0001
 -7.735863E-0001 -1.369254E-0001
 -1.013369E+0000 -3.074858E+0000
  2.987845E-0001 -1.421093E+0000
  7.192353E-0001  2.730146E-0001
 -1.067227E+0000  1.979131E+0000
 -2.329264E+0000  2.054812E-0001
 -4.167930E-0001  5.185144E-0002
  9.284969E-0002  1.026463E-0001
 -1.538339E+0000 -3.099024E-0001
 -4.079761E-0001  1.244931E+0000
 -3.859904E-0001 -2.739082E+0000
  2.758790E-0001 -3.493920E+0000
 -1.979211E-0001 -2.348629E+0000
  4.201480E-0001 -2.067200E+0000
  1.210573E+0000 -2.088198E+0000
  2.631512E-0001 -1.455185E+0000
 -2.833923E+0000 -2.456824E+0000
 -1.862802E+0000 -1.815566E+0000
  9.110278E-0001 -1.506828E+0000
  1.681987E+0000 -7.759440E-0001
  7.649325E-0001  2.586875E-0002
  1.979009E-0001  1.892752E-0001
  4.050254E-0001  1.179805E+0000
 -1.817205E-0002  2.476068E+0000
  7.668569E-0001  1.898255E+0000
  5.397837E-0001  1.208023E+0000
  4.393967E-0001 -1.788649E+0000
  8.185338E-0001 -1.494376E+0000
 -1.140141E+0000 -4.734069E-0001
 -4.465588E-0001 -3.531567E+0000
  1.452585E+0000 -2.436517E+0000
  1.946534E+0000 -2.238347E+0000
  1.406033E+0000 -1.462088E+0000
  1.977943E-0001 -5.167195E-0001
 -4.168936E-0001 -2.450012E+0000
  1.709506E-0001 -2.074556E+0000
  2.199062E+0000  2.704718E-0001
 -1.037493E+0000  1.318726E+0000
 -2.961103E+0000 -1.401334E+0000
  1.114642E+0000 -1.501069E+0000
  1.239730E+0000  2.532335E-0001
 -1.125610E+0000  1.024878E+0000
 -1.625141E+0000 -9.657728E-0002
  3.792248E-0001 -2.333832E+0000
  6.376226E-0002 -2.615433E+0000
 -4.851066E-0001 -2.816216E+0000
  5.522174E-0003 -1.075148E+0000
  5.245096E-0001 -2.308035E-0001
  1.025173E+0000  1.760352E-0001
 -9.205095E-0001  2.918625E-0001
 -5.251553E-0001  3.407982E-0001
 -1.127006E+0000 -2.537920E-0001
  1.332391E+0000  6.354324E-0001
 -8.091195E-0001  8.904194E-0001
 -1.212981E+0000  1.232274E+0000
 -1.869224E+0000 -3.860576E-0001
 -1.924385E-0001  1.792301E-0001
  8.362329E-0001 -6.130473E-0001
 -2.122271E+0000 -4.035992E-0001
 -1.522711E+0000 -2.626367E+0000
  1.168815E+0000 -1.596539E+0000
  2.217367E+0000 -7.356868E-0001
  9.266061E-0001 -3.714999E-0001
 -8.934076E-0001 -9.968963E-0001
  8.887155E-0001 -2.327782E+0000
  2.351845E+0000 -2.318183E-0001
  9.851433E-0001  1.910967E-0001
 -2.177851E+0000 -3.241787E-0001
 -2.412680E+0000  7.996408E-0001
 -6.158932E-0001 -4.371077E-0002
 -3.135117E-0001  4.793858E-0002
  9.131038E-0001  1.157363E+0000
  3.870114E-0001  3.395037E+0000
  2.777800E-0001  2.026900E+0000
 -7.459471E-0002  1.879419E+0000
  2.534397E-0001  5.917737E-0001
  3.418087E-0001 -3.137155E-0002
  3.022983E-0001 -4.342413E-0001
  6.545322E-0001 -1.946296E+0000
 -1.095908E+0000 -3.655545E-0001
 -1.760472E+0000 -2.185231E+0000
  1.772635E+0000 -3.888396E+0000
  1.321634E+0000 -2.184120E+0000
 -2.328433E+0000  5.945304E-0002
 -2.800612E+0000 -2.125201E+0000
  8.767679E-0001 -6.269170E-0001
  2.379974E+0000 -7.242116E-0001
  1.437666E+0000 -2.138324E-0001
  1.762376E-0002 -1.791413E+0000
  9.682268E-0001 -2.335062E+0000
  2.523907E-0001 -1.043478E+0000
  1.169649E+0000  4.088516E-0001
  7.068573E-0001  1.480247E+0000
  2.223650E+0000  6.675080E-0001
 -1.709528E-0001  4.164136E-0001
 -2.359899E+0000  7.700457E-0001
 -1.343754E+0000 -1.030291E+0000
  3.213757E+0000 -2.229280E+0000
  1.669700E+0000 -5.380296E-0001
 -1.984652E+0000 -7.585987E-0001
 -7.895258E-0001 -8.597128E-0001
  2.615287E-0003  9.889588E-0001
  9.556988E-0001  1.111089E+0000
  1.856322E+0000  2.798012E-0001
  1.770159E+0000  7.031664E-0001
 -2.509237E-0001  1.263809E+0000
  3.301318E-0003 -1.430558E+0000
  7.900562E-0001 -1.479176E+0000
  2.414756E-0001  7.199865E-0001
 -4.096614E-0001  6.655230E-0001
 -1.747707E+0000 -1.119303E+0000
  2.176371E+0000  3.291071E-0001
  9.541556E-0001  1.165253E+0000
 -1.338497E-0002  1.471171E-0001
  9.811895E-0001 -1.821307E+0000
  1.347773E+0000 -1.055584E+0000
  8.583728E-0001 -1.605838E+0000
 -3.066143E+0000  4.269764E-0001
 -1.630989E+0000  1.564659E+0000
  1.099544E+0000 -2.791879E-0001
 -2.804011E-0002 -2.669749E-0001
 -1.420317E+0000  3.835906E-0001
 -2.346101E+0000  4.281220E-0001
 -6.528981E-0001 -2.188700E-0001
 -6.256374E-0002 -3.322175E-0001
  1.711533E+0000 -1.139559E-0001
  1.662572E+0000 -1.629043E+0000
  4.053015E-0001 -1.355066E+0000
 -1.780487E+0000 -6.697556E-0002
 -1.711933E+0000  4.069778E-0001
 -1.351549E+0000 -1.002045E+0000
 -1.068056E+0000  1.730452E+0000
 -3.904843E-0001  7.368473E-0001
 -1.064196E+0000  5.660330E-0001
 -1.493369E-0001 -1.013533E+0000
 -2.730196E-0001 -2.310363E+0000
  1.574780E+0000 -1.982499E+0000
  2.188337E+0000 -4.188747E-0001
 -1.387301E+0000  6.726672E-0001
 -1.391669E+0000 -2.612528E-0001
  1.001861E+0000  5.352743E-0001
 -1.469120E+0000 -6.581771E-0002
 -1.077684E+0000  7.897278E-0001
  1.018746E+0000  1.422439E+0000
  9.219168E-0001  1.387723E-0002
  1.168981E+0000  8.213780E-0001
  1.856035E+0000  7.403344E-0002
 -1.830999E+0000 -1.931500E-0001
 -1.218229E+0000 -3.244234E+0000
  2.790041E-0001 -2.874295E+0000
  3.327143E-0001 -9.977145E-0001
 -1.375769E+0000 -1.952444E+0000
 -1.190886E+0000  1.226284E-0001
 -7.520953E-0001 -3.528355E-0001
 -1.502294E+0000  4.406323E-0001
 -1.118485E+0000  9.114456E-0001
  4.570190E-0001  6.142094E-0001
  2.308243E+0000 -1.254110E+0000
  1.075070E+0000  1.053579E-0001
 -6.512112E-0001  8.159647E-0002
  2.405806E-0001  8.966094E-0001
  1.943488E-0001  6.243403E-0001
  2.300039E+0000  9.755973E-0001
  4.829819E-0001  2.792649E+0000
 -9.730324E-0001  2.347145E+0000
 -1.935084E-0001  4.217071E-0001
  6.569080E-0001  2.035365E+0000
  2.084496E+0000  1.081416E+0000
  1.526097E+0000  1.662892E+0000
 -4.044916E-0001  2.579962E+0000
 -2.760627E+0000  6.515481E-0001
 -3.583007E-0001 -1.142502E+0000
  4.919400E-0001  1.639438E+0000
  1.217078E+0000  1.311678E+0000
 -1.349394E-0001  3.463048E+0000
 -9.155113E-0001  1.256036E+0000
 -1.081798E+0000  1.175657E+0000
  2.035518E+0000 -3.837584E-0002
  2.018037E+0000 -7.258171E-0002
 -2.209287E+0000 -1.239027E+0000
 -1.841631E+0000 -8.279181E-0001
  1.340058E+0000  4.493230E-0001
 -2.074424E-0001  1.325891E+0000
 -2.270563E-0001  1.272143E+0000
  9.413693E-0001 -1.368009E-0001
  2.117270E+0000 -1.204683E+0000
  4.789273E-0001  1.419936E+0000
 -2.575430E+0000  8.592422E-0001
 -1.666451E-0001 -1.221629E+0000
  1.187338E+0000 -1.176577E-0001
  2.678077E-0002  3.657649E-0001
 -5.112714E-0003  1.690170E+0000
 -2.284883E-0001  3.340403E+0000
 -9.018072E-0001  3.658199E+0000
  4.001515E-0002  1.505650E+0000
  7.024307E-0001  5.374582E-0001
  1.621836E+0000 -7.580895E-0001
  1.154717E-0001 -3.059373E-0001
 -6.046073E-0001 -1.368545E+0000
  1.020683E-0001  1.313528E+0000
 -7.390206E-0001  2.006178E-0001
  1.490872E-0001  9.170250E-0001
  9.086016E-0001  3.313246E-0001
  1.057872E+0000 -1.916361E-0001
 -1.122311E+0000 -1.929992E+0000
 -7.220459E-0001 -2.057818E+0000
 -9.022564E-0001 -7.351202E-0001
  3.944047E-0001 -9.609539E-0001
  1.817211E+0000 -1.124314E+0000
 -5.376418E-0001 -2.512127E+0000
 -2.122238E+0000 -3.442083E+0000
 -1.053392E-0001 -2.125591E+0000
  1.719535E+0000 -1.275390E+0000
  2.057865E+0000  1.037923E+0000
 -9.265891E-0001  1.728123E-0001
 -4.142447E-0001 -6.380027E-0001
  8.212824E-0001 -1.256558E+0000
 -1.494130E+0000 -9.612219E-0002
 -5.712124E-0001  2.132110E-0001
  1.265334E-0001 -9.392299E-0001
  1.471522E+0000  2.188371E-0001
  1.659049E-0001  1.003158E+0000
 -1.694407E+0000 -1.547327E+0000
 -3.377471E-0001 -9.433142E-0001
 -1.437588E-0002 -1.354533E+0000
  4.334275E-0001 -1.548181E+0000
  4.210122E-0001 -3.973867E-0001
 -1.357345E+0000 -1.409807E+0000
 -1.510515E+0000 -2.357104E+0000
  1.817227E+0000 -1.977437E+0000
  2.180095E+0000 -2.132167E+0000
  1.936754E+0000 -1.928939E-0001
 -9.835196E-0001 -3.907128E-0001
 -1.057680E+0000 -1.498758E+0000
  5.018462E-0001 -1.435281E+0000
  1.695347E-0001  1.473830E+0000
 -7.320583E-0001  4.645645E-0001
  1.199509E-0001 -1.094566E+0000
  1.412624E+0000 -1.105386E+0000
 -4.567404E-0001  2.203612E-0001
 -1.782767E+0000 -1.153691E-0001
 -1.192158E+0000  3.192928E-0001
  4.606256E-0001  1.163003E+0000
  8.121419E-0001  8.169784E-0001
 -3.185712E-0001  3.470619E-0001
  8.988703E-0001 -4.877402E-0001
  1.874925E+0000 -1.237898E-0001
  3.909497E+0000  1.442472E+0000
  3.535471E+0000 -7.050520E-0001
  1.598642E+0000  1.160918E+0000
 -2.888181E+0000  9.080611E-0001
  2.946207E+0000  8.908856E-0001
  3.796517E+0000  1.699421E+0000
  8.756974E-0001  9.998275E-0001
  5.385103E-0001  5.944363E-0001
  3.904081E-0001  4.637910E-0001
 -2.823057E-0001  1.673053E+0000
 -5.771980E-0001 -3.509126E-0001
  1.128637E+0000 -9.255513E-0001
  1.180315E+0000 -2.291818E+0000
  1.947370E+0000 -1.039502E+0000
  3.953833E-0001  1.877157E-0001
  2.759514E-0001 -2.903823E+0000
  3.522939E-0002 -1.816612E+0000
 -3.466115E-0001 -1.278066E+0000
 -3.358529E-0002  7.943341E-0003
 -1.200101E+0000  1.977990E+0000
  5.084793E-0001  1.369330E+0000
  3.408111E+0000  2.247988E-0001
  1.942525E+0000  8.223777E-0001
 -1.247508E+0000 -8.650292E-0001
  1.192947E+0000 -9.814826E-0001
 -3.727281E-0001  5.950912E-0001
 -1.883622E+0000  1.564378E+0000
 -1.606114E+0000  7.744020E-0001
  1.015523E+0000 -2.565542E-0001
 -3.025363E-0001  1.283191E-0001
 -5.389879E-0002 -1.017256E-0001
 -7.936346E-0001 -2.595519E-0001
 -6.203783E-0001  1.328489E+0000
 -6.299998E-0003  1.185622E+0000
 -1.057252E+0000  1.153916E+0000
 -1.762898E+0000  1.466022E+0000
 -2.470038E-0001  7.477495E-0001
  1.401490E+0000  1.366196E+0000
  1.757478E+0000  1.284746E+0000
 -2.004154E+0000  1.252424E+0000
 -1.461944E+0000  2.971335E-0001
  6.485948E-0001  6.838343E-0002
  2.566054E+0000 -1.617085E+0000
  6.597057E-0001 -2.498803E+0000
 -9.107003E-0002 -2.702177E+0000
 -1.526017E+0000 -2.337444E+0000
  4.872765E-0001 -3.481419E+0000
  6.898992E-0001 -1.190991E+0000
 -2.276409E+0000 -7.739317E-0001
 -4.530720E-0001  3.836548E-0001
 -4.419619E-0002  2.014475E-0001
  4.613419E-0001  1.726928E-0001
 -1.958972E+0000 -3.111582E-0001
  7.350387E-0001 -1.563384E+0000
  2.983179E+0000 -1.912982E+0000
  1.459849E+0000 -1.120951E+0000
  2.049376E-0001 -2.446829E+0000
 -2.367038E-0001 -2.096282E+0000
 -1.484509E+0000 -1.269463E+0000
 -2.214056E+0000 -3.172704E+0000
 -1.212161E+0000 -7.192105E-0001
 -9.483750E-0002  1.075312E+0000
 -4.199277E-0001  1.512952E+0000
 -5.012917E-0001  3.159502E+0000
  3.918272E-0001  1.676080E+0000
 -8.021227E-0002  1.716110E+0000
 -2.485989E+0000  1.321190E+0000
 -2.073669E-0001  1.937087E+0000
  5.315078E-0001  6.475492E-0001
  6.958821E-0001  2.598777E-0001
 -2.935032E-0001  1.986046E-0001
 -8.361507E-0001 -6.380975E-0002
  9.001711E-0001  1.512160E-0001
 -4.553553E-0001  3.091617E+0000
 -1.391039E+0000  2.418668E+0000
  6.358479E-0001  1.398908E+0000
  9.390304E-0001  1.246354E+0000
 -1.571442E-0001  7.517886E-0001
  1.634568E+0000  5.428592E-0001
 -7.710270E-0001  3.392882E-0001
 -1.423030E+0000  7.923369E-0001
 -2.907625E+0000  2.223949E-0001
 -1.584987E+0000 -5.338214E-0001
  1.304418E+0000  1.720526E-0001
  1.578780E+0000  5.929812E-0001
 -6.827521E-0002  1.516923E+0000
 -1.134645E+0000 -1.432285E-0001
 -1.591160E+0000 -2.970037E-0001
 -5.412159E-0002  1.212556E+0000
 -2.969005E-0001 -7.554312E-0001
  1.577297E+0000  2.266870E-0001
  6.303800E-0001 -5.692339E-0001
 -3.300629E-0001 -1.827169E+0000
 -2.606926E-0001 -6.560483E-0002
  9.864008E-0001  7.565526E-0001
 -8.636145E-0001  1.744118E+0000
 -2.915584E-0001  2.318968E+0000
 -7.824105E-0001  1.092093E+0000
  1.780581E+0000 -7.085895E-0001
  2.462040E+0000 -1.299041E+0000
  2.197744E+0000 -1.723865E+0000
  5.170057E-0001 -2.895512E-0001
 -5.746464E-0001  4.550253E-0001
 -1.121055E+0000  1.203699E+0000
 -5.605786E-0001  1.567899E+0000
  3.104359E-0001  2.233132E+0000
  8.512386E-0001 -1.404054E+0000
  1.264719E-0002 -1.423041E+0000
 -5.495837E-0001 -1.170531E+0000
 -1.747873E+0000 -1.777090E-0001
 -2.762279E-0001  2.790622E-0001
  9.653594E-0001  7.530875E-0001
 -1.285778E+0000  8.411011E-0001
 -3.022781E-0001 -7.239638E-0001
  3.149825E+0000 -1.076821E-0001
  6.778451E-0002 -3.333642E-0001
 -1.364999E+0000  9.600199E-0001
  1.625437E+0000  8.127138E-0001
 -2.072779E-0001  2.936039E+0000
  7.236007E-0002  2.018912E+0000
  4.073056E-0001  2.059353E+0000
 -2.008569E+0000  5.977015E-0001
  6.457809E-0001 -3.564940E+0000
  1.821337E+0000  7.304138E-0001
 -7.302880E-0001  3.249324E+0000
 -3.054791E+0000  1.059400E+0000
  1.681333E-0001  6.657985E-0001
  2.571560E+0000 -7.298551E-0001
  2.974496E+0000 -1.464072E+0000
 -1.908706E+0000  3.913783E-0001
 -2.111175E+0000  7.863579E-0001
 -4.966106E-0002  5.070779E-0001
  2.132092E+0000  6.212802E-0001
  1.302161E+0000  1.416001E+0000
 -4.122410E-0001  2.251222E+0000
 -2.673178E-0001  2.687677E+0000
 -1.076072E+0000  3.221984E+0000
 -6.253369E-0002  1.565197E+0000
  7.472884E-0001  2.937465E+0000
 -2.943708E-0001  2.115319E+0000
  3.503848E-0001  1.542445E+0000
 -9.057283E-0001 -9.070585E-0001
  1.166451E+0000 -2.433544E-0001
 -1.571455E-0001 -2.108765E-0001
 -1.775935E-0001 -2.742360E-0001
 -5.490226E-0001  4.592901E-0001
 -1.969250E+0000  1.077157E-0001
  2.350293E-0003  1.976651E-0001
  1.301906E+0000 -1.938093E+0000
  1.671129E+0000 -8.735912E-0001
  2.837024E+0000  7.356041E-0001
 -1.044751E-0001 -7.192899E-0001
 -1.326506E+0000 -1.029283E+0000
 -1.666477E+0000 -5.311981E-0001
  6.859229E-0001 -1.315661E+0000
  1.344051E+0000  7.685564E-0002
  1.058588E+0000  5.512996E-0001
  8.734799E-0002 -1.455291E+0000
 -2.234020E+0000 -6.095438E-0001
 -1.616903E+0000  9.477776E-0002
 -1.708881E+0000 -1.443937E+0000
  1.600350E+0000 -9.824368E-0001
  1.539622E+0000  8.005550E-0001
 -2.335717E-0001  1.105682E+0000
 -9.947003E-0002  3.178881E-0002
  1.218952E+0000  1.497033E+0000
  1.101990E-0001  2.463431E+0000
 -1.863012E+0000  2.219414E+0000
 -1.151463E-0001  1.866082E-0001
  1.663861E+0000  1.684335E+0000
  5.282334E-0001  8.473197E-0001
 -1.143340E+0000  6.585855E-0002
 -2.111984E+0000 -7.018466E-0001
 -2.597821E+0000 -4.630209E-0001
  1.347988E+0000 -2.668980E+0000
  1.153854E+0000 -1.921100E+0000
  1.320988E+0000 -7.596889E-0001
 -7.619691E-0001 -1.470996E+0000
  9.969519E-0001  5.519556E-0001
  1.017835E-0001  1.503847E+0000
 -1.874673E+0000  1.399126E+0000
 -8.664365E-0001 -1.616379E-0001
 -1.607900E-0001 -1.061105E-0001
  1.625789E+0000  2.370637E-0001
 -5.056465E-0001  9.663425E-0001
 -2.911670E+0000  1.674077E+0000
 -9.768753E-0001 -6.510922E-0002
  2.714359E+0000  4.137948E-0001
  1.820480E+0000  8.179956E-0001
 -1.182577E+0000  2.388573E+0000
 -3.058796E+0000  2.179089E+0000
 -4.114843E-0001  1.146758E+0000
  1.117611E+0000  1.741601E+0000
  6.160992E-0002  2.232360E+0000
 -6.923670E-0001  1.383342E+0000
  1.028734E+0000 -9.121609E-0001
  4.746383E-0001 -4.478225E-0001
 -1.135880E-0001 -1.560474E+0000
 -9.393279E-0001 -1.784816E+0000
  4.618876E+0000 -3.516208E+0000
  6.203386E-0001 -1.163255E+0000
 -2.667608E+0000  7.387701E-0001
 -1.677613E+0000  4.274227E-0001
  3.029978E-0001  1.296839E+0000
  2.665628E+0000  1.145485E+0000
  8.231338E-0001  7.301369E-0001
 -7.839129E-0001 -1.216130E+0000
 -1.168511E+0000 -2.140362E+0000
  3.425194E-0001 -2.726753E+0000
 -4.311471E-0001 -5.261801E-0002
 -6.635504E-0001 -2.232945E-0001
 -1.098210E+0000 -1.078876E+0000
  1.344765E+0000 -8.660599E-0001
 -4.944489E-0001 -8.207329E-0001
 -1.019894E+0000 -2.379616E+0000
 -1.249856E+0000 -1.840424E+0000
  4.657280E-0001 -6.882285E-0001
  5.837664E-0001 -1.256814E-0001
  6.218142E-0002 -6.879136E-0001
  2.938626E-0001  7.287102E-0001
 -2.805250E-0001  1.873787E+0000
 -6.776718E-0001  1.115407E+0000
  9.461770E-0001  4.979779E-0001
 -1.017998E+0000 -5.689375E-0001
 -4.425202E-0001 -1.008744E+0000
  3.339925E-0001 -2.690381E+0000
  2.996336E+0000 -2.525624E+0000
 -7.804893E-0001 -2.424599E-0001
 -5.596012E-0001 -4.050700E-0001
 -1.057743E+0000  7.144981E-0001
 -1.670782E+0000 -1.078597E+0000
  1.616621E+0000 -1.345870E-0001
 -2.621420E+0000  1.870972E+0000
 -1.197045E+0000  1.881620E-0001
 -7.963787E-0001 -2.989400E-0001
  1.119814E+0000 -5.266766E-0002
  1.628444E+0000  1.789845E+0000
  1.235918E+0000  1.043075E+0000
 -2.627459E+0000  2.970146E-0001
 -8.981921E-0001  1.074385E+0000
  8.110078E-0001 -1.047273E+0000
  1.975684E+0000 -2.909238E-0001
  1.277009E-0001 -3.433855E-0001
 -8.301594E-0001 -1.071057E+0000
 -9.578699E-0001 -2.859233E+0000
  1.095046E+0000 -2.901255E+0000
  1.084213E+0000  2.082632E-0002
 -1.745765E+0000  1.080766E+0000
 -1.708497E+0000  1.499257E-0001
 -3.797129E+0000 -2.442558E-0001
 -1.310324E+0000  1.725597E+0000
  1.425649E+0000  1.129737E+0000
  8.577639E-0001  1.209951E+0000
 -1.262847E+0000  2.985681E-0001
 -1.530205E+0000  3.133572E+0000
 -4.613377E-0001 -2.344558E-0001
 -1.663838E+0000 -5.259655E-0001
 -8.081582E-0001 -1.270401E+0000
 -2.478550E-0002  4.396659E-0001
 -5.922970E-0001 -1.486146E+0000
 -3.766038E-0001  1.147948E-0002
  1.791245E+0000  2.691488E+0000
  1.946206E+0000  1.292518E+0000
 -1.352650E+0000  1.519424E+0000
 -1.062771E+0000 -6.930934E-0001
  1.191942E+0000 -1.580045E+0000
 -3.648234E-0001 -1.094655E+0000
 -1.316044E-0001 -5.760306E-0001
  1.117451E+0000 -1.597692E+0000
  7.050612E-0001 -1.370417E+0000
 -1.979597E-0001  1.111768E+0000
 -1.526514E-0001  3.687789E-0001
 -1.396314E+0000  4.361361E-0001
  5.153356E-0002 -6.254033E-0002
  1.749883E+0000 -8.133469E-0001
  2.956097E+0000 -6.737134E-0001
  1.122237E+0000  3.449225E-0001
 -5.753628E-0001  1.352426E+0000
 -9.030000E-0001 -1.211069E+0000
 -9.515586E-0002 -2.227266E-0001
  3.544357E-0001 -7.900940E-0001
  1.148314E+0000 -3.868945E-0001
  1.045965E-0001 -8.157114E-0001
  5.449341E-0001  8.729285E-0002
  4.600502E-0001 -3.585413E-0001
  6.959912E-0001 -3.665652E-0002
  1.369271E+0000  4.543886E-0001
 -5.550407E-0001 -2.257042E+0000
  3.377153E-0001 -1.281318E+0000
 -2.737126E-0001 -6.683253E-0001
 -1.570248E+0000  1.034198E+0000
 -9.863563E-0003 -4.237389E-0002
  4.625954E-0001 -3.851041E-0001
 -1.078156E+0000  1.954535E+0000
 -3.635724E-0001  1.850992E+0000
 -7.147453E-0001  7.785609E-0001
 -5.247033E-0001  1.104603E+0000
  2.081183E-0001  2.297588E+0000
  1.226586E+0000  1.498396E+0000
  1.356259E+0000  1.975248E+0000
 -1.202682E+0000  3.459899E+0000
 -1.449627E+0000  2.961192E+0000
  1.055964E+0000  5.900932E-0001
  1.864310E+0000  7.062774E-0001
  6.181215E-0001 -1.212954E+0000
  5.345159E-0001 -3.206352E+0000
  1.350949E+0000  4.674607E-0001
 -9.192787E-0001  1.581341E+0000
 -8.602686E-0001  1.222335E+0000
  1.363148E+0000  1.948054E+0000
  3.456682E+0000  6.577697E-0001
 -1.565115E+0000  1.819892E+0000
 -2.168659E+0000 -1.831627E+0000
  7.384133E-0001 -7.956939E-0001
  1.033305E+0000  4.275405E+0000
 -2.312529E+0000  2.128676E+0000
 -8.301145E-0001  8.730630E-0001
  1.066554E+0000  1.197596E+0000
 -1.070176E+0000 -2.006405E-0001
 -1.456694E+0000 -7.370752E-0002
 -1.563352E+0000  5.078645E-0001
 -7.036819E-0001  1.414746E+0000
  8.350620E-0001  1.720694E+0000
 -4.476221E-0001  4.997783E-0001
 -1.842636E+0000 -6.359058E-0002
 -1.105108E+0000  1.536485E-0002
  1.566629E-0001  1.300705E+0000
  7.269375E-0001  1.941956E+0000
  8.391880E-0001 -4.919109E-0001
  1.949528E+0000  2.166611E+0000
  3.777322E-0001 -5.099343E-0001
 -1.987847E-0001 -1.084593E+0000
  1.532897E-0001  1.753601E+0000
 -1.399465E+0000  1.117218E+0000
 -6.409581E-0001 -1.901815E+0000
  9.508878E-0001 -2.855254E-0001
 -1.482444E+0000  2.845625E-0002
 -1.347134E-0001  2.113965E-0001
  7.782497E-0001  1.129649E+0000
  2.583355E+0000  1.852382E-0001
  2.019839E+0000 -8.632965E-0002
  4.935615E-0001 -1.525177E+0000
 -8.978938E-0001 -2.270401E+0000
 -1.261146E+0000 -2.183373E+0000
 -1.117286E+0000 -1.435402E+0000
  1.239505E+0000 -1.796207E+0000
  1.007857E-0001 -8.938701E-0001
 -2.984558E+0000 -2.756477E-0002
 -1.864666E+0000 -6.229424E-0001
 -4.438765E-0002 -2.194298E-0001
  6.529560E-0001  2.632405E+0000
 -1.530908E+0000  1.106655E+0000
  2.796802E-0001  1.147825E+0000
 -2.478417E+0000  2.201483E+0000
 -1.431006E+0000 -1.197706E+0000
  5.727465E-0001 -1.099853E+0000
 -2.263188E-0001 -1.353082E-0001
 -4.353178E-0001  4.415352E-0001
 -3.023859E+0000 -1.768076E+0000
  7.749489E-0001  6.580633E-0001
  2.317546E+0000  4.097122E+0000
 -9.746788E-0001  2.027143E+0000
 -6.162066E-0001  8.442776E-0001
  1.519459E+0000  5.229671E-0001
  2.839081E+0000  7.560264E-0001
  7.540697E-0001 -1.156180E+0000
  6.183486E-0001 -1.464108E+0000
  2.698442E+0000 -1.818295E+0000
 -7.913754E-0001 -9.024834E-0001
 -2.767171E+0000  6.275361E-0001
 -1.903680E+0000 -4.623620E-0001
  7.386434E-0001 -8.511837E-0001
  3.060380E+0000 -5.090882E-0001
  4.421797E+0000  1.860000E-0002
 -4.716175E-0001 -8.908010E-0001
 -2.166257E-0001 -1.418545E+0000
  1.895773E+0000 -5.601284E-0003
  8.123978E-0001  9.705017E-0001
  1.957681E-0002 -1.442657E+0000
  3.378019E-0001  6.546150E-0001
 -2.012448E+0000 -2.385082E+0000
  1.715168E+0000 -2.651722E+0000
  2.185394E+0000  2.322298E-0001
 -2.112559E+0000 -4.506208E-0001
 -3.399855E+0000 -1.242954E+0000
 -1.894663E+0000 -1.905379E+0000
  1.043818E+0000 -1.014973E+0000
  1.059140E+0000  7.034865E-0002
  6.816341E-0001  6.996857E-0001
 -1.091389E+0000 -1.178727E-0001
  1.595341E-0001  7.228705E-0001
  1.182353E+0000  6.720825E-0002
  1.743572E+0000  2.303518E-0001
  1.804751E+0000  7.706297E-0001
 -2.985879E+0000 -3.696005E-0001
 -1.861845E+0000 -1.128011E+0000
 -1.374869E+0000 -1.464702E+0000
 -1.857425E-0001 -1.319301E-0001
  1.925010E+0000 -6.749913E-0001
  2.147465E+0000 -3.438201E-0001
 -5.587014E-0001 -3.871589E-0001
 -3.915921E+0000 -1.396676E+0000
 -7.823205E-0001 -9.757528E-0001
  1.755605E+0000  1.268733E+0000
  1.003061E+0000  1.905859E+0000
 -1.309182E+0000  6.873232E-0002
 -3.144092E-0001  3.156343E-0001
  2.189855E+0000  9.170549E-0001
  3.898422E-0001  1.616234E-0001
 -3.273281E-0001 -1.795231E-0001
 -4.266341E-0001 -8.844360E-0001
  1.086173E-0001  1.243049E+0000
  1.164335E+0000  4.656904E-0001
 -6.257050E-0001 -1.978780E-0001
 -1.466423E+0000 -1.716091E-0001
 -4.034073E-0001 -9.654711E-0001
  1.423767E+0000 -9.470573E-0001
  1.047011E+0000 -5.904148E-0001
 -4.065157E-0001 -1.842072E-0001
 -2.424969E+0000 -1.268312E+0000
  2.076739E+0000 -8.163226E-0001
  2.279132E+0000  3.118033E-0001
 -1.781810E-0001  9.217627E-0002
 -9.734059E-0001 -1.622066E+0000
 -2.203440E+0000  1.549637E+0000
 -1.369521E+0000  5.725289E-0001
  1.426333E+0000  8.936936E-0001
  3.359277E-0001  1.466635E+0000
 -8.778871E-0001  3.099866E-0002
  1.632947E-0001 -9.557599E-0001
 -2.766296E-0001 -1.242059E+0000
 -1.173163E+0000  4.257090E-0001
 -3.035757E-0001 -1.452869E-0001
  9.249406E-0001 -8.697534E-0001
  2.354309E+0000 -5.633357E-0001
 -8.105602E-0001 -5.476016E-0001
 -1.982110E+0000 -1.884859E+0000
 -9.081849E-0001 -1.497093E+0000
 -1.599495E-0001  1.060822E-0001
  9.678598E-0001 -4.548364E-0001
  2.300175E+0000  2.891637E-0001
 -1.046103E+0000  1.204803E+0000
 -9.549840E-0002  1.114707E-0001
 -2.770177E-0001 -1.226547E+0000
  1.318277E+0000 -1.384934E+0000
 -8.584578E-0001 -5.432057E-0001
 -7.616608E-0001  1.708124E-0002
 -1.988062E+0000 -6.976361E-0001
 -4.832510E-0001 -8.176842E-0001
  9.655065E-0001  1.472356E+0000
 -5.462857E-0001  8.871342E-0002
  3.324207E-0001 -2.521763E-0001
  1.987764E-0001  8.535183E-0001
 -2.682557E+0000  7.474376E-0002
 -2.900922E-0001  3.631512E-0002
  4.555917E+0000  1.158352E+0000
  2.650316E-0001  5.668644E-0001
 -2.795499E+0000 -2.002244E+0000
  5.968487E-0001 -3.747175E+0000
  1.637892E+0000 -1.450624E+0000
  1.983943E-0001 -1.250579E+0000
 -1.643731E+0000 -6.891745E-0001
  2.985206E-0001 -1.024320E+0000
  1.872891E-0001 -2.631371E+0000
  2.968197E+0000 -1.127913E+0000
  1.401369E+0000 -1.070700E+0000
 -1.542131E+0000 -1.562009E+0000
 -1.434924E+0000 -5.865718E-0001
 -4.094456E-0001 -1.749240E+0000
  1.385539E+0000 -1.584156E+0000
 -3.602513E-0003  7.893529E-0001
 -1.944907E-0001 -4.838312E-0001
 -2.397378E-0001 -1.731900E+0000
 -7.122380E-0001 -3.515227E+0000
 -4.512495E-0001 -1.547446E+0000
 -6.662406E-0001 -1.890432E+0000
  1.789602E+0000 -6.476883E-0001
 -8.298298E-0003  3.155965E-0001
  7.153554E-0001  4.487044E-0001
  8.368756E-0001 -4.708326E-0001
 -4.711082E-0001  1.618662E-0001
 -5.595714E-0001 -8.531333E-0001
  1.427103E-0001 -2.464445E+0000
  1.841150E+0000 -3.707902E+0000
  6.388638E-0001 -1.613316E+0000
 -1.220824E+0000  1.087773E+0000
 -1.495096E+0000 -2.680136E-0001
  7.553559E-0001 -1.300918E+0000
  1.137253E+0000  8.025170E-0001
 -1.225116E+0000  3.616537E-0001
  8.068694E-0002 -3.165631E-0001
  9.720796E-0001 -1.123187E+0000
 -9.797911E-0001  8.018823E-0001
 -9.696430E-0001  2.219097E-0001
  2.100757E-0001  1.404918E+0000
  5.789900E-0001  5.350312E-0001
 -7.918251E-0001 -2.236481E+0000
 -3.719241E-0001 -2.263563E+0000
 -2.082509E+0000 -5.073006E-0001
  3.780501E-0001  3.067524E-0001
 -1.033379E+0000 -3.606921E-0001
 -5.902665E-0001  2.006947E+0000
  8.418309E-0001 -6.032205E-0001
  1.535325E+0000  7.917059E-0002
 -4.773611E-0001 -5.119534E-0002
 -4.747156E-0001  9.290646E-0001
  6.847693E-0001  3.065200E-0001
  6.999882E-0001  8.317984E-0001
  5.920250E-0001  1.473319E+0000
 -1.342334E+0000  1.589601E+0000
 -2.632208E+0000  1.437790E+0000
 -5.897978E-0001  5.205057E-0001
  4.900822E-0001  1.531534E+0000
  1.536658E-0001  1.692354E+0000
  4.258052E-0001  2.226772E+0000
 -6.978811E-0001 -3.833043E-0001
  1.179766E-0002  1.698590E+0000
 -1.761857E-0001  9.232294E-0001
 -3.157328E-0001  2.090734E+0000
 -7.560223E-0001  1.039537E+0000
 -2.707751E-0001 -1.195012E+0000
  4.302223E-0001 -4.916621E-0001
 -7.151725E-0002 -5.670455E-0001
 -5.999270E-0001  4.569302E-0001
 -5.407642E-0001  6.175639E-0001
  3.454187E+0000  6.048520E-0001
  2.943985E+0000  8.849156E-0001
 -6.545917E-0001  4.604360E-0001
 -2.622013E+0000  1.171860E+0000
 -1.122605E+0000  3.205030E-0001
  4.918861E-0001  5.700467E-0001
  1.834976E+0000  2.148484E+0000
  1.221162E+0000  2.426768E+0000
  9.826953E-0001  2.584168E+0000
 -1.745953E+0000  1.556572E+0000
 -1.420969E+0000 -1.115499E+0000
  5.669972E-0001  2.769512E-0001
 -9.027998E-0001  1.217648E+0000
  8.389686E-0001  1.048316E+0000
  1.607501E-0001  2.355507E+0000
 -6.380727E-0001  3.994213E-0002
  2.950226E-0001 -1.064279E+0000
  1.066410E+0000  3.452277E-0001
  1.538426E+0000 -1.026010E+0000
  1.618298E+0000 -1.439119E+0000
 -1.181009E-0001  6.329934E-0002
 -2.785234E+0000  4.469657E-0001
 -1.388368E+0000 -3.550638E-0001
  1.533101E+0000 -1.561495E+0000
  1.971365E+0000 -3.100321E+0000
 -1.052706E+0000 -1.588945E+0000
 -1.929148E+0000 -6.879110E-0001
  3.356122E+0000 -1.739255E+0000
  3.230338E+0000 -6.081889E-0001
  3.990908E-0001 -1.216158E+0000
  1.476358E-0001 -1.771719E+0000
 -1.420897E-0001 -5.602598E-0001
 -4.260110E-0001 -1.629677E+0000
 -6.879602E-0001  9.660380E-0001
 -2.616863E+0000 -1.139302E+0000
 -1.558054E+0000 -2.462335E-0001
 -6.799665E-0001  4.960790E-0001
  9.404901E-0001 -6.160512E-0001
 -4.324595E-0001  1.208226E+0000
 -3.415361E+0000 -8.408862E-0001
  4.354965E-0001 -2.557842E+0000
  3.326906E+0000 -1.767785E-0001
  2.121566E+0000  2.228783E+0000
 -1.223577E+0000  1.100701E+0000
 -2.220369E+0000  9.829186E-0001
 -1.254668E+0000  5.508643E-0001
 -4.775737E-0001  6.614662E-0001
 -3.031440E-0001  7.439758E-0001
  6.697090E-0002  2.838259E+0000
 -1.574827E+0000  6.475291E-0001
  7.073355E-0001  1.172353E-0001
  9.882028E-0001  2.592112E-0001
 -1.405895E-0002 -7.794476E-0001
 -1.813171E+0000 -7.403480E-0001
 -8.156274E-0001 -9.454738E-0001
  3.739486E+0000 -2.137557E-0001
  9.474333E-0001  2.242585E+0000
 -3.139157E+0000  2.382149E+0000
 -2.675081E+0000  1.737319E+0000
  6.234108E-0002  1.233596E+0000
  9.854656E-0001  3.025775E+0000
  8.219680E-0001  2.763663E+0000
  1.260448E+0000  9.979927E-0001
  6.281226E-0001  7.810211E-0001
 -3.385647E-0001  3.828078E-0001
 -6.784080E-0001  1.228612E+0000
  6.024581E-0001  2.431075E+0000
 -1.104623E-0001  2.116088E+0000
 -2.272933E-0001  1.705732E+0000
  4.466440E-0001  1.407275E+0000
  1.034064E+0000 -2.642200E+0000
  2.786491E+0000 -1.142818E+0000
  5.705274E-0001 -1.222296E-0001
 -3.484266E+0000  2.530770E-0001
 -2.422594E-0001  9.844457E-0001
  2.742223E-0001  1.812814E+0000
  1.738961E+0000  1.659469E+0000
  9.204397E-0001  3.033438E+0000
  1.512967E+0000  1.836234E+0000
  6.174638E-0002  3.719109E-0001
 -1.974135E-0001 -5.029673E-0002
 -6.634943E-0001  1.179328E-0001
  6.794530E-0001  4.686332E-0001
 -1.080590E+0000  3.801350E+0000
 -9.858605E-0001  2.052895E+0000
 -6.626195E-0001  5.383313E-0003
  1.435305E+0000  6.871302E-0001
 -2.542725E+0000  5.601788E-0001
 -5.897877E-0001 -1.856766E-0001
 -3.677976E-0001 -6.146202E-0001
 -3.937632E-0001 -3.094054E-0001
 -1.156961E+0000  2.614149E-0001
 -1.994227E+0000  9.192820E-0001
 -2.538777E+0000  1.396779E+0000
 -1.162002E+0000  2.089445E+0000
 -1.124511E+0000  2.204621E+0000
 -7.045848E-0001  6.634878E-0001
  2.297755E+0000  8.633158E-0001
  2.962753E-0001  3.587841E+0000
  1.496164E-0001  2.275091E+0000
 -7.207612E-0001  1.919612E+0000
  3.434492E-0001 -2.134147E-0001
  1.251638E+0000 -7.942712E-0001
 -2.968752E-0001 -2.820960E+0000
 -5.445977E-0001 -1.537770E+0000
 -8.364901E-0001 -2.900801E+0000
  3.518461E-0001 -3.099635E+0000
 -1.886437E-0002 -1.490101E+0000
 -2.540698E+0000 -1.654392E+0000
 -1.669659E-0001 -8.221275E-0001
  1.097662E+0000  7.427287E-0001
  2.683772E-0001  8.921589E-0001
 -3.382992E-0001  9.056807E-0001
 -5.548666E-0001  5.702225E-0002
 -1.330670E+0000  1.454861E+0000
  1.481638E+0000 -1.646888E+0000
  2.432008E+0000 -1.262522E+0000
  2.580062E+0000 -1.454144E+0000
  1.340449E+0000 -4.202032E-0001
 -1.824169E+0000  1.180856E+0000
 -3.347880E+0000 -7.896219E-0003
  1.119499E+0000  5.043163E-0001
  1.981405E+0000  7.397784E-0001
  1.284388E+0000  6.352694E-0001
 -5.123009E-0001 -1.811899E+0000
  3.126486E-0001 -8.023566E-0001
  6.389608E-0001  1.605778E-0001
  1.085639E+0000  1.711491E-0001
 -1.079413E-0001  1.775572E+0000
 -2.195784E+0000  1.414238E+0000
 -7.305555E-0001  1.991718E+0000
  2.967442E+0000  2.328878E+0000
  3.264754E+0000  2.382382E-0001
 -5.593614E-0002  2.342917E+0000
 -2.188655E+0000 -1.299916E+0000
 -1.643261E+0000 -6.471886E-0001
  2.295653E+0000  1.066229E+0000
  1.996623E+0000  2.747866E+0000
  1.532958E+0000  2.869406E+0000
 -9.132741E-0001  6.031527E-0001
  6.412626E-0001  1.239208E-0001
  1.708792E+0000  8.769351E-0001
  1.506640E+0000  1.947782E+0000
  3.847768E-0001  7.583047E-0001
 -2.996614E-0001 -1.017015E+0000
  1.941308E+0000 -9.263970E-0001
  1.891330E+0000  1.207005E-0001
 -1.183004E+0000  5.092405E-0001
 -3.748717E-0001  5.882965E-0001
 -2.959821E-0001 -8.796379E-0001
  1.145141E+0000  6.797438E-0001
 -9.630193E-0001  1.367548E+0000
 -6.162070E-0001 -1.286041E+0000
  1.090530E+0000 -2.627949E-0001
  1.791571E-0001  8.489020E-0001
  3.106823E-0001  1.298091E+0000
 -7.061464E-0001  1.574198E+0000
 -3.435435E+0000 -5.513759E-0001
  5.550364E-0001 -2.020149E+0000
  2.556528E+0000 -2.130015E+0000
 -2.352280E-0001 -8.880976E-0001
  6.487514E-0001 -1.325370E-0001
 -1.523559E+0000 -1.649474E+0000
 -1.320784E+0000 -1.124065E+0000
 -1.678233E+0000 -1.735487E+0000
 -1.760440E-0001 -1.287924E+0000
  1.865981E+0000  5.412164E-0001
 -1.722588E+0000  5.508120E-0001
  5.769889E-0002  7.798770E-0001
 -1.595167E+0000  1.997398E+0000
 -3.305140E-0001  9.666663E-0001
  1.487458E+0000  1.461543E-0001
  3.679307E-0001  1.551281E+0000
 -1.306533E+0000  8.762518E-0001
  7.448884E-0001  8.341756E-0001
  8.422523E-0001 -7.354132E-0003
  2.390341E+0000  7.525251E-0002
 -7.505299E-0001 -1.197126E+0000
 -1.618739E+0000 -2.057297E+0000
 -7.414289E-0001 -5.291314E-0001
 -6.014600E-0002  7.073038E-0001
  2.638519E-0001  4.067712E-0001
 -1.414171E-0001  5.557646E-0002
 -1.016779E+0000 -2.967977E-0001
  1.716639E+0000 -8.843594E-0001
  2.117050E+0000  1.259663E+0000
 -2.547201E+0000  2.915875E-0001
 -1.424962E+0000 -1.009666E+0000
  5.979396E-0001 -1.396777E+0000
  3.521862E+0000  1.354523E+0000
  1.257670E+0000  8.951570E-0001
 -6.019138E-0002 -3.040140E+0000
  1.331393E+0000 -7.844574E-0001
 -1.110000E+0000 -1.414946E-0001
 -2.223113E+0000 -4.827848E-0001
  1.538965E-0001  3.726959E-0001
  1.966626E+0000  1.549176E+0000
  1.287652E+0000  1.738355E+0000
 -1.323624E+0000 -1.159774E+0000
  1.267609E-0001 -2.542619E-0001
  1.640879E-0001 -4.702296E-0001
 -1.343876E+0000 -5.097242E-0002
 -6.373255E-0001 -7.197551E-0001
 -4.579072E-0001 -3.353717E-0002
  3.234710E-0002  4.637023E-0001
  1.617655E+0000 -9.808883E-0001
  9.324470E-0002 -3.527168E-0001
 -2.723224E+0000 -1.723383E+0000
  6.893037E-0001 -1.353778E+0000
  1.078552E+0000 -1.748480E+0000
 -1.588845E-0001  2.813530E-0002
 -4.411896E-0002 -1.770950E+0000
  2.029695E-0001  3.125996E-0001
 -1.565569E+0000  8.059200E-0001
 -1.790222E+0000 -9.526098E-0001
  5.417439E-0001 -1.337748E+0000
  1.485870E+0000 -6.613957E-0001
 -3.587103E-0001 -1.980259E+0000
 -1.535284E+0000 -1.188481E+0000
  1.668708E+0000 -1.282192E+0000
 -7.859722E-0001  7.918388E-0001
 -1.074743E+0000 -6.383721E-0001
  1.169304E+0000 -8.793156E-0001
  2.339567E+0000  7.147533E-0001
 -1.042023E+0000  1.567678E+0000
 -5.015404E-0001  1.821947E-0001
  9.963042E-0002  9.513183E-0001
  5.873883E-0001 -5.761402E-0001
  1.960356E-0001 -2.066617E+0000
  9.737800E-0001 -2.789916E+0000
  2.515635E+0000 -2.459225E+0000
 -3.981472E-0001 -2.133297E+0000
 -3.685674E-0001 -1.110841E-0001
 -6.860373E-0001  6.614308E-0001
  5.875547E-0001  4.922672E-0001
  3.747256E-0001  6.930629E-0001
  1.507347E+0000  1.201038E+0000
  6.334065E-0001  7.795213E-0002
  1.336493E-0001 -2.328766E+0000
  1.307165E+0000 -1.867716E-0001
  2.809615E+0000  8.884702E-0001
  1.038301E-0001 -1.168200E+0000
 -3.127525E-0001 -6.083029E-0001
  1.995656E-0001 -1.457657E+0000
  1.995786E-0001 -8.983282E-0001
 -6.866539E-0001  8.620965E-0002
  1.605138E+0000 -2.332810E+0000
  2.585423E+0000  1.224377E-0001
  6.641153E-0001  8.867864E-0001
 -2.370697E+0000  1.010029E+0000
 -1.137474E+0000  1.449494E+0000
  5.961784E-0001 -3.606274E-0001
 -4.232404E-0001 -1.863855E+0000
 -5.025278E-0001  1.029022E+0000
 -1.165773E+0000 -5.390446E-0001
  6.041851E-0001  1.501609E+0000
  1.275461E+0000  1.955154E+0000
  5.506357E-0001  4.893721E-0001
  3.518812E-0001  7.275758E-0001
 -1.456448E+0000 -1.396661E+0000
 -1.396037E-0001 -9.104829E-0001
  6.245725E-0001  3.675001E-0001
 -1.368151E+0000  4.011787E+0000
 -7.300732E-0001  1.938820E+0000
  1.553772E+0000  3.484696E-0001
  1.325343E+0000  2.679194E+0000
 -3.509556E-0001  9.373191E-0001
 -1.218662E+0000 -2.737812E-0001
  8.580918E-0001 -2.930121E-0003
  2.198610E-0002 -7.085831E-0001
 -9.899491E-0001 -8.030739E-0001
 -8.798760E-0001 -1.734608E+0000
  1.227333E+0000 -1.632410E+0000
  4.142999E-0001  1.049207E+0000
 -2.809400E+0000  1.147404E+0000
 -8.628044E-0002  7.792185E-0001
  1.169802E-0001  9.907316E-0002
  1.137002E+0000  2.210860E-0001
  7.996025E-0001  8.014782E-0001
 -1.449222E+0000  4.611986E-0001
 -1.650798E+0000  1.349307E-0001
  4.333670E-0001 -3.567182E-0001
  1.608984E+0000  1.397759E+0000
  9.609905E-0001  1.085428E+0000
 -1.671030E-0001  2.800677E-0001
  1.250280E+0000 -1.052198E+0000
 -4.064851E-0001 -1.003027E+0000
 -3.579803E-0001 -1.680035E+0000
 -9.683542E-0001 -6.913491E-0001
 -7.773100E-0001 -1.570690E+0000
  2.094128E-0001 -2.348833E-0002
  4.797223E-0001 -1.345689E-0001
 -1.016972E+0000 -4.380088E-0001
 -8.254727E-0001 -1.365333E+0000
  6.163075E-0001 -2.754354E+0000
  4.392951E-0001 -1.496720E+0000
  3.284744E-0001 -1.268796E+0000
 -8.492088E-0001 -3.375130E-0001
 -1.759837E+0000  1.290227E+0000
  6.619092E-0001  1.712317E+0000
 -6.951778E-0001  7.985434E-0001
  3.763211E-0001 -2.912382E-0001
  1.086853E+0000 -1.087876E-0001
 -1.923809E+0000 -2.494029E+0000
 -2.373672E+0000 -2.706562E+0000
 -4.763582E-0001 -1.199019E+0000
  3.040001E-0001 -1.179296E+0000
 -5.876045E-0002 -4.144463E-0002
  3.757148E-0001  1.094933E+0000
  2.775583E+0000 -3.621157E-0001
  5.827798E-0001  1.099290E+0000
 -1.443170E+0000  4.359130E-0001
 -3.881442E-0001  2.002466E-0001
  9.213245E-0001  1.412187E+0000
  5.950573E-0001 -1.837423E-0001
  5.436626E-0001  1.786061E+0000
 -2.492956E+0000  8.486840E-0001
 -6.948330E-0001 -8.468673E-0001
  3.696739E+0000  9.131966E-0001
  1.110214E+0000  1.113668E+0000
  6.424680E-0001 -6.349576E-0001
 -6.656541E-0002 -2.909306E-0001
  1.103808E+0000 -1.948523E+0000
  5.197488E-0001  2.923735E-0001
 -2.701657E+0000  2.669453E+0000
 -2.154022E+0000  9.969621E-0001
 -1.999291E+0000  3.674322E-0001
  9.069132E-0001  1.606930E+0000
  2.376473E-0001  2.602932E-0001
 -3.170731E-0002 -4.301478E-0001
  1.563542E+0000 -1.579890E+0000
 -9.308274E-0002 -2.030454E+0000
  1.806260E+0000  1.327775E+0000
 -5.827605E-0001  1.046814E+0000
 -8.643058E-0001  8.386459E-0001
 -9.611531E-0002  2.252074E+0000
 -1.068868E-0001  3.111102E+0000
 -1.210114E+0000  3.149466E-0001
  2.514365E+0000 -2.070347E+0000
  1.150397E+0000 -1.077969E+0000
 -1.030373E+0000 -3.373504E-0001
  1.330067E+0000 -1.038277E+0000
 -3.620449E-0001 -2.495820E+0000
  2.077680E+0000 -2.812699E+0000
  1.992544E+0000 -8.608116E-0001
  2.866091E+0000  7.693935E-0001
  1.024155E+0000  5.105657E-0002
 -2.574710E+0000  2.918717E-0001
 -4.812466E-0001 -2.081282E-0001
  5.425087E-0001  1.078293E+0000
  4.533285E-0003  1.214369E+0000
 -9.907909E-0001 -1.894716E-0001
  9.498215E-0001  1.460826E-0001
 -4.789107E-0001 -4.655938E-0001
 -2.899051E-0001 -7.858782E-0001
  1.108394E+0000 -9.896570E-0001
  7.956652E-0001  5.465668E-0001
  1.391186E+0000 -1.323852E+0000
  1.250534E+0000 -1.272483E+0000
  1.464983E+0000 -8.224216E-0001
 -2.687761E-0001  9.818494E-0001
 -4.184971E-0001 -3.193463E-0001
 -4.322392E-0001 -1.495345E+0000
  9.077707E-0001  1.336034E+0000
 -2.529303E+0000  1.387580E+0000
 -6.612190E-0001 -7.594828E-0002
 -2.021691E+0000 -1.149615E+0000
 -1.427225E+0000 -1.408496E-0001
 -7.110161E-0001 -5.478159E-0001
  2.885862E-0001 -1.074010E+0000
  7.840076E-0001 -1.421507E+0000
  1.041868E+0000 -1.766758E+0000
  1.312530E+0000  2.290248E-0001
 -1.338324E+0000  2.566345E-0001
 -5.585548E-0001 -1.135076E+0000
  6.011637E-0001 -7.455750E-0001
 -7.172022E-0001 -7.810400E-0001
  1.615802E+0000 -5.137361E-0001
 -1.452719E+0000  1.366059E+0000
 -7.026384E-0001  3.797095E-0002
 -9.011668E-0001 -1.176016E+0000
  2.253587E+0000 -6.687043E-0001
  2.161173E+0000 -9.184794E-0001
  1.854405E+0000 -1.061438E+0000
 -2.915862E-0002  2.789366E-0001
 -7.971930E-0001  1.053658E+0000
 -1.031877E+0000  9.233965E-0001
 -4.934654E-0001 -3.574600E-0001
 -2.266722E+0000 -1.902427E+0000
  2.393404E+0000 -2.583207E+0000
  1.888904E+0000 -9.570526E-0001
  5.282333E-0001  4.739130E-0001
 -3.476472E-0001  1.299068E+0000
 -1.073033E+0000  1.087229E+0000
 -1.341845E+0000 -7.928553E-0001
  1.853375E+0000 -1.407391E+0000
  1.533869E+0000  6.698371E-0001
  1.363272E+0000  4.911831E-0001
  7.804607E-0001  1.539384E-0001
  3.392565E-0001 -1.555031E+0000
 -4.739735E-0001 -2.577577E+0000
 -1.942130E-0002 -4.028879E-0001
 -2.503627E-0002 -2.094491E-0002
 -4.503677E-0002  4.056400E-0001
 -4.962080E-0001  6.525705E-0001
 -1.749080E+0000  5.066743E-0001
  2.756232E-0001  1.195086E+0000
  1.249560E-0001  1.960202E+0000
 -5.960017E-0001  3.290360E-0001
 -3.782603E-0001 -4.635378E-0001
  4.070865E-0001 -8.724177E-0001
  2.267194E+0000 -8.201743E-0001
  2.340272E-0001  1.307408E+0000
 -2.921089E+0000 -1.705787E-0001
 -6.386480E-0002  1.544082E+0000
 -6.900940E-0001  1.765452E+0000
 -1.143839E+0000  2.085165E+0000
  3.321822E-0001 -5.206913E-0002
  2.043770E+0000 -1.158661E+0000
  2.014328E+0000 -1.870456E-0001
  4.497676E-0001  1.073514E+0000
 -1.136433E+0000 -1.484136E+0000
 -2.909840E+0000  3.882535E-0001
 -1.524795E+0000  9.742894E-0001
 -2.226831E-0001  7.966712E-0002
  2.268424E+0000  1.349743E-0002
  2.145445E+0000  2.257399E-0001
  1.035606E+0000 -6.077147E-0001
 -4.011325E-0001 -4.491187E-0001
 -1.228335E+0000 -4.376032E-0001
 -1.332733E+0000  6.569132E-0001
  1.484888E-0001 -1.103134E-0001
  1.900382E-0001  7.882389E-0001
  3.888745E+0000  2.205324E+0000
  1.451853E-0001  6.143364E-0001
 -3.959917E-0001 -5.770080E-0001
 -2.399255E+0000 -1.680913E+0000
  1.650950E+0000 -7.769507E-0001
  1.429756E+0000 -1.230692E+0000
 -1.145151E+0000 -1.894209E+0000
 -7.003315E-0001 -2.367438E-0001
  1.334427E+0000 -1.117080E+0000
  1.497140E-0001  4.545822E-0001
  5.898547E-0001  6.597427E-0001
  1.915452E-0001  9.632588E-0002
  4.487780E-0001 -2.320328E-0002
  5.008505E-0001 -3.907758E-0001
 -8.227352E-0002 -1.479210E+0000
 -4.666314E-0001 -1.706556E+0000
 -7.321660E-0001 -6.434357E-0001
 -8.331637E-0001  5.071971E-0002
 -2.849645E+0000  4.336120E-0001
 -1.211076E+0000  1.868457E-0001
 -6.851379E-0002  5.552100E-0001
  4.411527E-0001 -2.407989E-0001
  2.010817E+0000 -4.088079E-0001
  1.503024E+0000 -1.410501E+0000
  1.432674E+0000 -1.842925E+0000
  7.599725E-0001 -8.232181E-0001
  7.293677E-0001  2.863010E-0001
 -1.315021E+0000 -4.752970E-0001
 -1.165425E+0000  3.422294E-0001
 -5.904490E-0001 -6.243744E-0001
  2.415527E+0000 -2.460418E+0000
 -7.722954E-0001 -1.154496E-0001
 -2.418230E+0000  4.605607E-0001
 -6.051982E-0001 -4.443177E-0001
  1.486381E+0000  6.300698E-0001
  1.651592E+0000 -1.297701E+0000
  5.339206E-0001 -2.752169E-0001
 -6.824406E-0002 -3.806552E-0001
  1.132387E+0000  6.983443E-0001
  1.670455E+0000 -8.772621E-0001
  3.406254E-0002  1.446336E+0000
 -1.308999E+0000  8.940678E-0001
 -4.334552E-0001 -6.853990E-0001
  1.692450E+0000 -1.359554E+0000
  3.323836E+0000  7.153023E-0002
 -2.313800E+0000 -1.362028E+0000
 -2.375449E-0001 -2.829442E+0000
  2.690548E+0000 -2.496115E+0000
  2.037191E+0000 -8.669870E-0001
 -1.127644E+0000 -1.432151E+0000
 -2.076261E+0000 -2.197294E+0000
 -5.488665E-0001 -1.542597E+0000
  2.014624E+0000 -2.828946E-0001
 -7.513376E-0001  1.935235E-0001
  6.965018E-0001  1.419421E+0000
 -2.073471E-0001  1.125034E+0000
  1.068270E+0000 -4.388720E-0001
  9.747640E-0001 -8.532722E-0001
 -8.923685E-0001  4.771807E-0001
 -2.891180E+0000  2.120880E-0001
 -8.031987E-0001  1.488963E+0000
 -2.090687E-0001  1.096238E+0000
  5.307993E-0001  1.854975E+0000
 -2.323008E-0001  7.577952E-0001
 -4.853244E-0001  7.596626E-0001
  1.461568E+0000  2.114527E+0000
  8.361533E-0001  2.519703E+0000
  1.642957E-0001 -1.684507E-0001
  8.976220E-0001 -9.848312E-0001
  4.657643E-0001  1.574831E+0000
 -4.724117E-0001  1.042261E+0000
  2.440001E-0001  5.224506E-0001
 -2.124458E-0001 -2.610806E-0001
  5.217330E-0001 -2.397741E-0001
 -3.951879E-0001  3.017751E-0001
 -1.185860E+0000  8.236249E-0001
  1.294433E+0000 -1.882252E-0002
  1.126465E+0000  6.974329E-0001
  2.329389E-0001  6.305821E-0001
  3.553072E-0001  5.517728E-0001
  1.332598E+0000  1.311527E+0000
  5.654852E-0001  1.304610E+0000
 -1.600243E+0000  2.114265E+0000
 -1.012262E+0000  3.203362E+0000
  2.468391E-0001  2.976794E+0000
  1.085640E-0001  3.026693E+0000
  1.427684E+0000  6.790911E-0001
  3.135720E-0002 -8.407083E-0001
  2.775974E-0001 -9.333551E-0002
 -1.495006E+0000  3.316593E-0002
 -6.825036E-0001 -4.812026E-0002
 -9.418741E-0001  7.987057E-0001
 -2.224172E+0000  6.850956E-0001
 -1.141204E+0000  1.337186E+0000
 -1.313994E+0000  2.238882E+0000
 -2.182878E+0000  2.924347E+0000
  3.338223E-0002  1.622365E+0000
 -1.272980E+0000  2.131410E+0000
 -2.529030E-0002  7.399667E-0001
  1.484998E+0000  1.674805E+0000
  3.081781E+0000  3.054575E+0000
  1.334374E-0001  6.954257E-0001
 -2.528161E-0001  4.966596E-0001
 -3.061569E-0001  1.991396E+0000
 -8.388509E-0001 -4.351428E-0001
 -3.297633E-0001 -4.734197E-0001
  2.193716E+0000 -9.111610E-0001
  6.857313E-0001 -2.269009E-0001
  4.150671E-0001 -4.684276E-0001
  1.094602E+0000  8.150169E-0001
  9.667335E-0001  2.128224E+0000
  2.682741E+0000  1.580797E-0002
  8.015781E-0001 -1.667158E+0000
 -9.955895E-0001 -7.781427E-0002
 -1.029403E+0000 -5.486407E-0001
  3.957201E-0001  1.492781E+0000
  4.528675E-0001  1.333931E+0000
  1.652314E+0000 -2.010834E-0001
  3.673819E+0000 -1.370435E-0001
  3.083832E+0000  1.574267E+0000
 -5.052624E-0001  2.497170E-0001
 -2.237709E+0000 -1.580400E-0001
 -1.397318E+0000  4.350310E-0002
  7.275014E-0001  1.064390E+0000
  3.062631E+0000  1.630004E+0000
  1.689525E+0000  1.116281E+0000
 -5.963068E-0001  2.318351E-0001
 -9.817600E-0001  3.387802E-0001
 -1.731380E+0000 -7.640399E-0002
 -7.812898E-0001 -2.078848E-0001
  9.930083E-0001 -1.897234E-0001
 -1.324481E-0001  4.884823E-0001
 -1.255521E+0000 -5.574764E-0002
 -7.462119E-0001  1.425725E-0001
 -1.357138E+0000  2.095677E-0001
 -7.137001E-0001 -1.685245E+0000
  1.222975E+0000 -1.211218E+0000
 -5.827706E-0001 -2.249054E-0002
  2.131832E-0001 -1.220858E+0000
  1.038493E+0000  3.171755E-0002
  6.453310E-0002  1.041758E+0000
 -6.853505E-0001  8.804871E-0001
 -3.536220E+0000  1.332506E+0000
 -1.032206E+0000 -7.049813E-0001
  1.610964E+0000 -1.109001E+0000
 -1.388385E+0000  3.379602E-0001
 -1.634059E+0000  8.298063E-0001
 -4.470012E-0001 -1.654266E+0000
  8.176978E-0001 -1.996717E+0000
 -3.239412E-0001 -6.153305E-0001
  8.292651E-0002 -4.927540E-0001
 -5.802328E-0001  4.116542E-0001
  6.675956E-0001  4.499240E-0001
  6.806192E-0002  1.008982E+0000
  4.546863E-0002 -1.045579E+0000
 -2.314144E+0000 -1.780630E+0000
 -8.658934E-0001 -1.491580E+0000
  8.311056E-0001 -8.805491E-0001
 -1.741440E+0000 -1.772362E+0000
 -6.232504E-0001 -1.066135E+0000
  6.510903E-0001  1.953075E+0000
 -7.066921E-0001  2.639668E-0001
 -2.435415E+0000 -2.468826E+0000
  6.312788E-0001 -1.745125E+0000
  1.541977E+0000 -5.842887E-0001
  1.727151E+0000 -9.767870E-0002
  1.350094E+0000  1.592756E-0001
 -4.743282E-0002  2.114235E-0001
  5.971470E-0001  5.516897E-0001
  9.504919E-0001  6.131045E-0001
  6.527235E-0002  6.760625E-0002
  1.792736E+0000 -3.516343E-0001
  2.550336E-0001  1.214829E+0000
 -1.517505E+0000  1.871394E-0001
 -5.455832E-0001 -1.013556E-0001
  5.413847E-0001  5.307623E-0001
  3.921965E+0000  1.810162E+0000
  8.663175E-0001  5.625505E-0001
 -1.151819E+0000 -1.132394E+0000
 -3.184307E-0002 -3.126565E+0000
  2.764254E+0000 -1.202517E+0000
 -1.016672E-0001 -1.303053E+0000
 -6.041823E-0001 -1.380553E+0000
 -6.804600E-0001 -1.483298E+0000
  2.114855E+0000 -1.178121E-0001
  2.831554E+0000  4.699995E-0001
  2.540690E-0001 -3.762264E-0001
 -1.423626E+0000 -1.120913E+0000
  9.705182E-0001  3.552949E-0001
  2.560504E-0001  6.529452E-0001
 -3.313899E+0000 -9.967900E-0001
 -4.312577E-0001  1.233732E-0003
 -8.171579E-0001  4.606270E-0001
 -1.069709E+0000  5.547798E-0001
  1.299036E+0000  2.782695E-0001
  7.999693E-0001  3.331425E-0001
 -7.698480E-0001 -4.075603E-0001
 -1.054890E+0000  3.651781E-0001
  1.683845E+0000 -1.491438E+0000
  2.076195E+0000 -9.344099E-0001
  4.048140E-0001 -1.510681E+0000
 -6.013771E-0001  1.710260E+0000
 -1.460495E+0000  2.314061E+0000
 -4.215456E-0001 -3.688470E-0001
  1.796887E+0000  1.531188E-0001
 -1.252533E+0000  1.876180E+0000
 -1.308113E+0000  7.478689E-0001
 -1.155300E+0000 -6.169489E-0002
 -2.394210E-0001  8.923935E-0001
  2.296190E+0000  8.032036E-0001
  2.014701E+0000 -5.672919E-0001
  5.273663E-0001 -8.942655E-0001
  2.509975E-0001 -2.186269E+0000
  1.916800E+0000 -7.296038E-0001
 -1.806271E+0000  1.617323E+0000
 -2.101071E+0000  7.441208E-0001
 -4.897468E-0001 -8.287358E-0001
  2.524622E-0001  6.322604E-0001
  1.315481E+0000  2.898653E+0000
  5.072717E-0001  2.387857E+0000
 -1.148532E+0000  2.516541E+0000
 -1.558743E+0000  9.763390E-0001
 -6.940208E-0001  4.884426E-0001
 -2.696250E-0001 -1.136602E+0000
 -7.339810E-0001 -1.505777E+0000
  4.526664E-0001 -3.889071E-0001
  1.621790E-0001 -3.372266E-0001
  8.655308E-0002 -9.742766E-0001
  5.420342E-0001  2.971058E-0001
  4.595695E-0001  2.399877E-0001
 -1.353110E+0000  1.537386E+0000
 -1.686948E-0001  2.824620E-0001
  1.567159E+0000 -1.724136E+0000
  1.592434E+0000 -1.711976E+0000
 -1.773172E+0000 -2.815907E+0000
 -4.129335E+0000 -1.270646E+0000
 -2.433046E+0000 -1.240728E+0000
  3.304650E+0000 -1.601933E+0000
  3.389276E+0000 -7.393927E-0002
 -1.998848E+0000  2.411605E+0000
 -2.410865E+0000  2.205675E-0002
 -2.202688E+0000  1.442408E+0000
  2.385434E+0000 -6.894767E-0001
 -1.864603E-0002 -6.659341E-0001
  2.866866E-0001 -2.036604E+0000
  2.247963E+0000 -3.283075E+0000
 -1.524278E-0001  4.727891E-0001
 -3.258892E+0000  2.126115E-0001
 -7.940868E-0001 -2.289479E-0001
  1.597606E+0000  1.443202E+0000
  2.028916E+0000 -2.120988E-0001
  2.362842E-0001  1.057764E+0000
  1.219544E-0001  6.803271E-0002
  5.066814E-0001 -1.078829E+0000
  1.554169E+0000 -1.949740E+0000
 -5.356005E-0001 -9.710025E-0001
 -1.118926E+0000  1.022376E+0000
  3.440921E-0001  6.214717E-0001
  2.283246E+0000  2.942322E-0001
  8.634135E-0001  2.990627E-0001
 -6.657563E-0001 -7.530374E-0001
 -1.773293E+0000 -2.314357E+0000
  5.056089E-0002 -2.934063E+0000
  3.185969E-0001 -3.076852E+0000
  3.849263E-0001 -1.389117E+0000
 -1.269075E+0000  1.755844E+0000
 -2.372506E+0000  8.912527E-0001
 -1.094636E+0000  1.068441E+0000
  7.997046E-0001  2.240626E+0000
  1.495526E+0000  2.202308E+0000
  2.323919E+0000  2.765651E+0000
 -4.124437E-0001  4.445655E+0000
 -2.282832E+0000  3.602714E-0001
  1.138129E+0000  5.146098E-0001
  3.207665E+0000 -7.210327E-0001
 -2.005071E+0000  2.670483E-0001
 -3.241373E+0000 -1.708418E+0000
  1.335666E+0000 -4.921122E-0002
  4.372567E-0001 -6.297575E-0002
 -1.578469E+0000  2.140900E+0000
 -4.583091E+0000  1.586465E+0000
 -2.054489E-0002 -7.458880E-0001
  2.907509E+0000 -1.379257E-0001
  1.410873E+0000  4.299960E+0000
 -5.084472E-0001  3.626462E+0000
 -2.935396E-0001  8.702570E-0001
  3.338208E-0001  4.630397E-0001
  1.394376E+0000  5.754493E-0001
 -2.769576E+0000  1.301827E+0000
 -1.704023E+0000 -6.992553E-0001
  2.300338E+0000 -1.812101E+0000
  3.568967E+0000 -1.366046E+0000
  5.500118E-0002  7.503751E-0001
  2.522378E-0001 -1.156395E-0003
 -3.941020E-0001 -2.477226E+0000
  1.244237E+0000 -1.812956E+0000
 -1.928406E+0000 -2.995579E-0001
 -1.319126E+0000 -1.205590E+0000
  9.086366E-0001 -2.574933E+0000
  2.097417E+0000 -1.463246E+0000
 -6.619612E-0001 -1.101862E+0000
 -2.081444E-0002 -3.347774E+0000
  3.992548E-0002 -5.946358E-0001
  1.890989E+0000  1.273066E+0000
  2.765468E-0001  9.441160E-0001
  9.403147E-0001  1.487017E-0001
  7.891463E-0002  4.349566E-0001
  2.088655E+0000  6.089130E-0001
 -8.033831E-0001  1.247699E+0000
 -2.324729E+0000  2.655763E-0001
 -2.999197E-0001 -1.102920E+0000
  1.501387E+0000  8.031139E-0002
  2.746735E-0001  1.851403E+0000
  6.310866E-0002  9.250827E-0001
 -1.518360E-0001  1.032915E+0000
 -1.704551E+0000  1.447277E+0000
 -1.394275E+0000  1.498093E+0000
 -1.168219E-0001  2.371836E+0000
  4.271388E-0001  2.118636E+0000
  5.450518E-0001  2.273313E+0000
 -2.493723E+0000  3.685259E+0000
 -8.818217E-0001  8.484533E-0001
 -1.307900E+0000 -2.898209E-0001
  1.059894E+0000  1.530727E-0001
  8.408873E-0001 -7.412746E-0001
 -5.518321E-0001 -1.643786E+0000
  7.042194E-0001 -9.125770E-0001
 -1.405560E+0000 -1.250093E+0000
 -5.153370E-0001 -7.248063E-0001
  5.579862E-0001 -1.066806E+0000
  1.271752E+0000  7.410381E-0001
 -1.344531E+0000  1.323829E-0001
 -2.655865E-0001  1.778456E+0000
  2.186678E-0001  1.878852E+0000
  4.218982E-0001 -4.237715E-0001
  1.592375E+0000 -1.120567E+0000
  1.981535E+0000 -3.064250E+0000
  7.349471E-0002  3.973471E-0001
 -2.043870E+0000 -4.104233E-0001
 -3.138471E+0000 -1.856211E-0001
 -3.640808E-0001  9.520669E-0002
  2.271999E+0000  2.548366E+0000
  4.534786E-0001  2.777132E+0000
 -4.924207E-0001  2.023265E+0000
 -3.812647E+0000 -1.427275E-0001
  1.282004E+0000  4.757918E-0001
  8.936981E-0001  2.417754E+0000
 -2.918125E-0001  3.101820E+0000
 -6.298233E-0002  3.556387E+0000
  6.964071E-0001  1.767988E+0000
  4.066220E+0000  7.890366E-0001
  3.600840E-0001  5.011599E-0001
 -1.640955E+0000  6.461614E-0002
 -1.335671E+0000  1.167659E+0000
 -2.178333E-0001 -2.847963E-0001
  1.855908E+0000  2.044529E-0001
 -9.401998E-0001  5.850480E-0001
 -4.940002E-0001  1.151049E-0001
 -1.086082E+0000  1.152516E-0001
 -1.128166E+0000  1.976130E+0000
 -6.837497E-0001  1.112230E+0000
 -1.222051E+0000  7.700319E-0001
 -4.573059E-0001  1.777594E+0000
 -6.684641E-0001  2.403193E+0000
  5.342251E-0001  1.647375E+0000
  2.579103E+0000  2.018075E-0001
  2.065611E+0000  6.420771E-0001
  1.014955E+0000  5.602116E-0001
 -2.721128E-0001 -2.141042E+0000
  2.213161E+0000 -1.359045E+0000
  1.571070E+0000 -9.242362E-0001
  6.907452E-0001  5.685527E-0001
 -1.269000E+0000 -1.031012E-0001
 -4.655992E-0001 -7.080439E-0001
 -2.061664E-0001 -5.654860E-0001
 -3.942728E-0001  1.129026E+0000
 -1.038008E+0000  2.077745E+0000
 -1.223861E-0001  1.583496E+0000
 -1.142335E+0000 -9.048628E-0001
  7.869491E-0001 -8.072787E-0001
  1.943688E-0001  2.843017E-0001
 -7.232783E-0001  1.055238E+0000
 -8.195290E-0001 -6.695627E-0002
  1.447647E+0000  9.292093E-0001
 -2.155828E-0001  2.870792E-0001
  4.005800E-0001 -9.020811E-0001
  1.364401E+0000 -1.407517E+0000
  5.164700E-0001 -6.251895E-0001
 -1.256050E+0000 -2.036256E-0001
 -3.149148E+0000  2.909794E-0002
 -2.238962E+0000 -7.732604E-0001
  8.950921E-0001 -7.556601E-0001
  1.529133E+0000  1.907058E-0001
  2.092490E-0002  5.059599E-0001
 -7.837849E-0001  1.871908E+0000
  6.496577E-0001  1.977700E-0001
  1.996563E-0001 -4.486188E-0001
  7.112036E-0001 -3.318284E-0001
  6.550535E-0001 -1.157741E+0000
  1.224777E+0000 -9.256447E-0002
 -3.206046E+0000  6.629376E-0002
 -8.791706E-0001  3.669526E-0001
  1.536405E+0000 -6.597671E-0001
  2.188922E+0000 -6.347748E-0001
  1.022189E+0000 -6.751317E-0001
  1.469951E+0000  1.106598E+0000
 -2.151897E+0000  6.599600E-0001
 -1.863683E+0000 -5.698648E-0001
 -6.207980E-0001  1.425970E+0000
 -1.054099E-0001  2.981004E+0000
  5.518811E-0001  1.955734E+0000
  5.939663E-0001  1.774768E+0000
 -2.436865E-0002 -6.551976E-0001
  2.429311E+0000  2.501400E-0001
  1.038083E+0000  1.725727E+0000
 -1.578572E+0000  2.436382E+0000
  5.667271E-0001  8.928408E-0001
  2.749895E+0000  4.517368E-0001
  9.125460E-0001  1.300090E+0000
 -1.253780E+0000 -1.385936E+0000
  7.710607E-0001 -9.323667E-0001
  2.639194E-0001  1.471930E+0000
 -7.141101E-0001 -2.784197E-0001
 -3.578782E-0001 -8.800845E-0001
  1.462733E-0001 -9.630927E-0001
 -6.619432E-0001 -2.754408E+0000
  9.018365E-0001 -1.241323E+0000
  8.699269E-0001 -2.060697E+0000
 -4.352138E-0001 -2.966779E-0001
 -1.450821E+0000  1.599952E-0001
  2.854539E-0001 -1.457627E+0000
  2.261266E+0000  1.045039E+0000
  7.288255E-0001  1.002902E+0000
 -1.529975E+0000  8.301059E-0001
 -4.776609E-0001  7.019562E-0001
  1.571949E+0000 -8.551109E-0001
  1.994788E+0000 -4.842705E-0001
 -7.573190E-0001 -1.294831E+0000
 -3.395443E-0001 -2.821275E-0001
 -1.353094E+0000 -7.326166E-0001
 -1.160182E+0000 -7.800388E-0001
 -1.407245E+0000 -2.207383E-0001
  2.015359E-0001  1.437620E+0000
 -1.237738E+0000  1.655659E-0001
 -1.100662E+0000  7.625896E-0001
  2.619541E+0000  2.117125E+0000
  7.279894E-0001  2.626040E+0000
  7.852566E-0001  2.898143E+0000
  1.169905E+0000  1.964338E+0000
 -2.247698E+0000  1.395621E+0000
  1.296329E+0000 -7.841104E-0001
  5.515088E+0000 -5.803760E-0001
  1.466098E+0000  7.507039E-0001
 -1.883079E+0000  8.673200E-0001
 -1.817227E+0000 -1.595180E+0000
  1.449495E+0000 -8.271618E-0001
  2.541740E+0000 -1.523195E+0000
 -4.425171E-0001  2.348353E+0000
 -2.677698E+0000  3.819187E-0001
 -8.522615E-0002 -2.062054E+0000
  1.728558E+0000 -1.884583E+0000
  4.783147E-0001 -1.959125E+0000
 -1.493963E+0000 -1.098297E+0000
 -2.292651E+0000 -1.565421E+0000
  7.262429E-0001 -1.618256E-0001
  9.474037E-0001  1.610677E+0000
 -7.417796E-0001  1.274338E+0000
 -7.725484E-0001  7.695305E-0001
  1.655177E+0000  5.559483E-0001
  4.332128E-0001  8.947403E-0001
 -2.323666E+0000  1.189273E+0000
 -8.427739E-0001 -7.109718E-0001
  2.217069E+0000 -6.246247E-0001
  1.137073E+0000 -1.051537E-0001
 -1.496595E+0000 -7.579045E-0001
 -2.225089E+0000 -1.789167E+0000
  1.443599E+0000 -4.600872E-0001
  1.031085E+0000  1.535830E-0001
 -1.437299E+0000 -5.386803E-0002
  1.801891E+0000 -3.230246E-0001
  1.705423E+0000 -2.974106E-0001
  8.283188E-0001  7.809500E-0001
  7.197087E-0002 -1.143485E+0000
 -6.362425E-0001  2.157871E-0001
  5.844240E-0001  8.399742E-0001
  1.672200E-0001  2.455701E-0001
 -1.433810E+0000  3.491499E-0001
 -7.962852E-0001 -2.849462E-0001
  3.606303E-0001  6.218418E-0002
  9.302092E-0001  1.973579E+0000
  1.369924E+0000  7.713489E-0001
 -2.110209E+0000  9.586616E-0001
 -1.861045E+0000 -7.645000E-0001
 -4.038283E-0002 -1.358098E+0000
  3.748343E-0001 -2.820939E-0001
 -4.991395E-0001 -8.168016E-0001
 -1.882849E+0000 -6.360994E-0001
 -6.291042E-0001  1.509470E+0000
 -7.387830E-0001  6.222860E-0001
 -6.530830E-0001  1.687741E-0001
 -1.014040E+0000 -1.134393E+0000
  1.399854E+0000 -3.030596E+0000
  2.318950E+0000  2.067655E-0001
  5.554817E-0001 -4.240393E-0001
 -2.062275E+0000 -2.276026E+0000
 -2.591091E+0000 -2.172880E+0000
  1.854055E+0000 -2.137173E+0000
  1.663067E+0000 -2.206996E+0000
  2.314181E+0000 -1.575614E+0000
 -2.434219E-0001 -4.915323E-0001
 -2.932585E+0000 -3.610369E-0001
 -1.824448E-0001  1.871810E-0001
  1.174787E+0000 -1.218702E+0000
  1.532439E+0000 -1.742122E+0000
  5.998093E-0001 -1.147393E+0000
 -2.358508E+0000 -1.497960E+0000
 -3.089149E+0000 -1.462594E+0000
  2.704513E+0000  5.877122E-0001
  2.369067E+0000  1.830145E+0000
 -3.893997E-0001  1.449155E+0000
 -3.353302E+0000  1.810305E+0000
 -1.154933E+0000 -5.311594E-0001
  2.139562E+0000 -6.515694E-0001
  3.108844E+0000 -1.077663E+0000
  1.065607E-0001  6.071247E-0001
 -2.083322E+0000 -2.948004E-0001
 -9.573662E-0001 -2.942944E-0001
  1.813521E+0000 -9.304655E-0001
 -2.670302E-0001 -3.588839E-0001
```
