## Supplementary material for "Pervasive false brain connectivity from electrophysiological signals": MahmoudiKarimiCase3-timeseries.txt (part 33 of 133)

```
 -2.795620E+0000 -2.554614E+0000
 -1.258495E+0000 -1.857263E+0000
 -8.864538E-0001 -1.378677E+0000
  8.970867E-0001  1.301035E+0000
  6.263237E-0001  1.221792E+0000
 -1.919838E-0001  7.955418E-0001
 -1.095909E+0000  3.335164E-0001
  5.504817E-0001 -2.324687E-0001
 -1.397319E-0001  1.404502E-0001
 -3.164452E-0001  9.240321E-0001
 -7.973909E-0002  2.276284E+0000
 -1.714707E+0000  1.629340E+0000
  3.834737E-0001 -3.255177E-0001
  2.576803E+0000 -8.915578E-0002
  2.264118E+0000 -8.548864E-0001
  8.610211E-0001 -1.302237E+0000
  2.943297E-0001 -1.257853E+0000
  7.807265E-0001 -9.677710E-0001
  6.056259E-0001 -7.635900E-0001
 -5.640122E-0001 -2.911375E-0001
 -1.198228E+0000 -9.145535E-0001
  1.829315E-0001 -7.922867E-0001
 -7.913036E-0001 -8.810702E-0001
 -2.067056E+0000  6.536398E-0001
  3.548887E-0001  3.620953E-0002
  1.685339E-0001  5.714299E-0001
 -4.222375E-0001  1.252448E+0000
  2.190924E-0001 -2.492861E-0001
 -8.208036E-0002 -4.545582E-0001
 -2.356765E-0002 -5.218281E-0001
  1.321873E+0000 -9.262612E-0001
 -2.545933E-0001  5.402629E-0001
 -2.561650E-0001 -1.639346E-0003
 -6.437130E-0001 -1.218981E+0000
 -8.705412E-0001 -7.800409E-0001
  3.260110E-0002 -4.000036E-0001
  6.475623E-0001 -8.362242E-0001
  1.541210E+0000  5.964996E-0001
  5.641617E-0001  2.126470E-0001
 -3.533889E-0001 -1.001866E+0000
  5.354005E-0001 -4.144755E-0001
 -9.939270E-0001 -7.688213E-0001
 -2.512067E-0001 -3.768470E-0001
  9.153675E-0001 -7.002279E-0001
  2.496663E+0000  5.873183E-0001
 -7.984428E-0001  1.505510E+0000
 -4.266917E-0001  9.027285E-0001
 -4.675751E-0003  1.368115E+0000
  1.385391E+0000  1.269312E+0000
  1.389624E-0001  1.584009E+0000
 -1.894404E+0000  1.917300E+0000
 -1.998082E+0000 -2.541343E-0001
  1.510681E+0000  5.018607E-0001
  2.544869E+0000 -4.489292E-0001
 -1.266712E+0000 -1.578966E+0000
 -1.796794E+0000 -2.224261E+0000
  5.937735E-0001  1.522120E+0000
 -6.990618E-0001  2.908654E+0000
  4.923743E-0001 -1.784903E+0000
  1.747611E+0000  3.179164E-0001
  1.028025E+0000  1.752940E+0000
 -2.683205E+0000 -5.759293E-0001
 -1.759202E+0000 -2.627581E+0000
  1.584706E+0000 -2.130050E+0000
 -1.178804E+0000 -1.075491E+0000
 -9.783589E-0001 -9.134110E-0001
 -1.283764E-0001 -1.575409E+0000
  8.098810E-0001 -6.218638E-0001
  8.953074E-0002  1.928883E+0000
  4.686783E-0001  2.599025E+0000
 -4.981690E-0001  1.906542E+0000
 -4.888750E-0001  1.355896E+0000
  5.088056E-0001  1.900127E+0000
 -2.083987E+0000  3.288563E+0000
 -7.444453E-0001  8.499876E-0002
  3.312208E+0000 -8.414780E-0001
 -9.296801E-0001  2.459351E+0000
 -2.890784E+0000  1.403848E+0000
 -7.806201E-0001 -3.573258E-0001
  2.091386E+0000  2.579998E+0000
 -6.544936E-0001  3.377065E+0000
  7.575019E-0001  9.855211E-0001
  2.195356E+0000  6.172632E-0001
  1.916822E+0000  1.977331E+0000
  9.314923E-0001  2.243759E+0000
 -1.294534E+0000  1.149287E+0000
 -7.349871E-0001  5.185268E-0001
  1.808425E+0000  1.269847E-0001
  6.055436E-0001 -8.726838E-0001
 -6.609710E-0001 -3.004463E-0001
 -7.325551E-0001 -1.171610E+0000
 -2.907344E-0001  1.017520E+0000
 -2.138316E-0001  9.686815E-0001
 -2.160916E+0000 -9.103145E-0002
 -1.177643E+0000 -5.270559E-0001
  7.324964E-0001 -7.229963E-0001
  1.596128E-0001 -1.386213E+0000
 -2.864019E+0000 -1.594829E+0000
 -7.356044E-0001  1.402104E+0000
  2.002058E+0000  9.570136E-0001
  4.926425E-0001  1.905328E+0000
  1.677510E-0001  9.703125E-0001
 -8.642413E-0001 -9.026157E-0001
 -1.017530E+0000 -1.409700E+0000
 -1.726199E-0001  1.429026E+0000
  1.400522E-0001  2.135768E+0000
  8.979284E-0002  3.451564E+0000
 -1.410044E+0000  1.795679E+0000
 -5.710203E-0001  1.191672E+0000
  7.372507E-0001 -3.107051E-0001
  2.222928E+0000  1.239061E+0000
 -6.644426E-0001  2.345032E+0000
  4.959968E-0002  1.458031E+0000
 -4.607028E-0001 -1.351964E+0000
  3.451468E+0000 -7.122871E-0001
  2.009641E+0000 -1.064181E+0000
 -1.216540E+0000 -2.146501E-0001
 -3.816439E+0000  2.623633E-0002
 -1.568701E-0002  9.716381E-0001
  9.484518E-0001  2.695596E+0000
  3.883001E-0001  1.763383E+0000
  1.278004E-0001 -5.239791E-0001
  9.720818E-0001 -3.964903E-0001
 -1.283822E+0000  3.699973E-0001
 -1.481748E+0000 -8.064768E-0001
 -1.784832E+0000  3.480950E-0001
 -2.407933E+0000  1.631184E+0000
  2.399520E-0001 -2.171962E-0001
 -2.275912E-0001  5.176976E-0001
  1.207505E+0000  2.334080E+0000
  1.094696E+0000  1.886102E+0000
  3.189148E-0001 -1.655464E-0001
  2.523654E+0000 -3.370555E-0001
  1.767461E+0000  2.667977E-0001
  5.708840E-0001  1.370240E+0000
 -1.879988E+0000  1.196461E+0000
 -1.234472E+0000 -1.284001E+0000
  2.459194E+0000 -1.446460E+0000
  2.457908E+0000  3.799713E-0001
 -8.839643E-0001  7.703710E-0001
 -1.116558E+0000 -1.370192E+0000
  1.448605E+0000 -1.935585E+0000
  6.549439E-0001 -1.046688E+0000
 -4.923158E-0001 -1.863861E+0000
 -1.156753E+0000 -4.292043E-0001
 -1.782020E-0001 -2.549229E-0001
  1.548107E-0001  1.189775E+0000
 -5.417169E-0001  4.863744E-0001
 -1.170622E+0000  4.049512E-0001
  2.812051E-0001 -1.778528E+0000
  1.508751E+0000 -8.308654E-0001
 -6.945885E-0001  3.496291E-0001
  7.343832E-0001 -1.922787E+0000
  3.370883E+0000 -1.428697E+0000
  6.761671E-0001 -9.333533E-0001
 -7.164275E-0002  8.335830E-0002
 -9.496690E-0001  9.893019E-0001
 -2.652081E+0000  7.761790E-0001
  1.696686E+0000 -1.353994E+0000
  7.974232E-0001 -2.005218E-0001
  5.455279E-0001  7.713759E-0001
  3.056165E-0001  1.173887E+0000
  1.409000E+0000  1.058479E+0000
 -7.228264E-0001  5.822586E-0001
 -3.471293E-0001 -1.105138E+0000
 -9.400612E-0001 -8.584255E-0001
 -1.560620E+0000 -2.731420E+0000
  3.856681E-0001 -1.901812E+0000
 -1.164954E+0000 -1.794934E+0000
 -1.657324E+0000 -2.918916E+0000
  9.686829E-0001 -2.701892E+0000
  1.832061E+0000 -9.339579E-0001
 -2.905695E-0001 -6.784195E-0001
 -2.741563E+0000 -1.097148E+0000
 -2.146166E+0000 -4.251130E-0001
  1.787785E+0000 -2.097562E-0001
  1.129116E+0000 -4.085329E-0001
 -9.187864E-0001 -7.786101E-0001
 -2.467853E+0000  1.473758E+0000
 -3.665047E-0001  1.710483E+0000
  1.144330E+0000  7.529537E-0001
  8.729736E-0001  2.097027E-0001
  5.172710E-0001  2.478701E-0001
 -3.566041E-0001  1.033714E+0000
  4.728198E-0003  2.301083E+0000
 -6.355514E-0001  3.855097E+0000
 -2.037941E+0000  2.245446E+0000
 -6.911005E-0001  2.413905E+0000
  1.263019E-0001  1.725946E+0000
  2.335469E+0000 -7.607559E-0001
  2.314565E+0000 -5.886101E-0001
 -4.134215E-0001 -1.321555E+0000
  3.864263E-0001 -5.536927E-0001
 -6.041690E-0001 -1.399641E+0000
 -9.608772E-0002  1.248395E+0000
  4.555462E-0001  9.444766E-0001
  6.478219E-0001  7.344143E-0001
 -2.161680E+0000  1.191691E+0000
 -1.724395E-0001  5.510362E-0002
  1.577222E+0000 -5.099709E-0002
 -1.889135E-0001 -7.545531E-0001
 -8.521829E-0001 -2.653368E+0000
  7.750944E-0001 -2.339021E+0000
  9.027009E-0001 -1.791666E-0001
 -1.323437E+0000 -7.407939E-0001
 -2.268972E+0000 -1.085956E+0000
 -1.260907E+0000 -2.211049E+0000
  2.501299E+0000 -2.640812E+0000
  4.977456E-0001 -6.361537E-0001
 -1.450998E+0000  2.489601E-0001
 -5.016050E-0001  3.149934E-0001
  6.643528E-0001  1.038624E+0000
  4.950907E-0001 -3.060330E-0001
 -8.592352E-0001 -4.553929E-0001
 -7.345824E-0002 -2.605666E+0000
  5.326843E-0001 -2.699410E+0000
  2.850861E+0000 -3.607931E+0000
  3.692655E+0000 -2.556154E+0000
  1.308679E+0000 -8.503177E-0001
 -1.197521E+0000  6.637686E-0001
 -1.202665E+0000 -4.661666E-0001
  1.832890E+0000 -7.712399E-0001
  1.392333E+0000  1.133280E+0000
  7.364483E-0003  2.236359E+0000
  3.482114E-0001  2.191232E+0000
  1.052171E+0000  1.188263E+0000
  1.781456E+0000  2.344053E+0000
 -5.422463E-0001  3.006197E+0000
 -8.414877E-0001  2.526713E+0000
  1.731787E+0000 -2.792731E-0001
 -9.002861E-0002 -6.483526E-0002
 -1.382164E+0000  1.432958E-0001
 -3.067448E+0000  1.194903E+0000
 -2.848989E-0001 -1.041396E+0000
  9.656901E-0002  1.282940E+0000
  7.348289E-0001  1.416783E+0000
  1.218775E+0000  1.439382E+0000
  9.088134E-0001  8.495872E-0001
 -6.739378E-0001  7.427584E-0001
 -7.680707E-0002  2.340884E+0000
 -3.089713E-0001  1.130242E+0000
  9.117235E-0001 -8.159677E-0002
 -2.094126E+0000 -6.042516E-0001
 -3.852165E-0001 -8.949818E-0001
  1.783869E-0001  1.101569E+0000
 -1.182716E-0001  1.927494E+0000
 -1.846646E+0000  2.009612E-0001
 -2.776633E-0001 -1.374937E+0000
  2.736191E+0000  1.476817E-0001
  1.675169E+0000  1.486374E+0000
 -1.977560E+0000 -8.155574E-0001
 -7.284383E-0001 -2.518624E+0000
 -4.701605E-0002 -2.647767E+0000
  5.976090E-0002 -1.832602E+0000
  1.500029E+0000 -4.919191E-0001
 -2.998120E-0001  6.606139E-0001
 -2.359298E-0001  5.844280E-0001
 -1.794882E+0000  5.403671E-0002
  6.877992E-0001  5.879121E-0001
  7.617571E-0001  3.285879E-0001
  3.198525E+0000 -9.943104E-0001
  7.504048E-0001 -8.695742E-0002
  1.372612E-0001 -1.509843E+0000
  1.743275E+0000  4.754640E-0002
  1.425721E+0000  6.540892E-0001
 -6.744741E-0001  1.639666E+0000
 -2.636116E+0000  1.596554E+0000
 -2.022195E+0000  8.046295E-0001
  7.832475E-0001  5.253664E-0001
  7.806439E-0001  9.303418E-0001
 -3.231505E-0001 -4.037534E-0002
  7.137607E-0001 -1.411156E+0000
  8.077941E-0001  7.364538E-0001
 -1.283438E+0000  2.993196E-0001
 -1.633010E+0000  1.880815E+0000
 -1.391670E+0000  1.025789E+0000
 -8.587408E-0001 -7.710504E-0001
  1.363595E+0000 -1.072817E-0001
  5.652107E-0001  1.380940E+0000
 -6.026389E-0001  9.716994E-0001
 -5.467597E-0001 -6.034031E-0001
 -9.776050E-0001  1.649335E+0000
 -1.427884E+0000  1.026487E+0000
 -1.460296E+0000  2.836442E-0001
 -1.959343E+0000  5.173403E-0001
  7.508020E-0001 -2.633526E-0001
  2.261869E+0000 -1.132573E+0000
 -1.327292E+0000  1.642567E+0000
 -4.052778E+0000 -1.667002E-0001
 -2.217172E+0000 -1.767474E+0000
  1.514427E+0000 -1.162948E+0000
 -1.209496E+0000  1.004398E+0000
 -8.468717E-0001  4.196411E-0001
 -8.687678E-0001  1.501487E+0000
  1.501354E+0000  8.996343E-0001
 -6.242150E-0003  1.060381E+0000
  1.568425E+0000  1.122299E+0000
  7.518068E-0001  1.008702E+0000
 -1.977976E-0001  2.890307E+0000
 -1.404280E+0000  1.305713E+0000
  1.031923E+0000  7.873067E-0002
  4.607774E+0000  2.272152E-0001
  1.608612E+0000 -3.902402E-0001
 -3.534507E-0001 -8.257199E-0001
 -2.008343E+0000 -1.328217E+0000
  1.778211E-0001 -1.415230E+0000
  1.311008E+0000 -3.702967E-0002
 -3.273134E-0002 -1.295433E+0000
 -1.197589E+0000 -9.279709E-0001
 -1.149419E-0001 -1.789283E+0000
 -9.755821E-0001  7.382642E-0001
 -1.518119E-0001  6.676392E-0002
 -1.069564E+0000 -3.360153E-0001
  2.567039E-0001 -7.458345E-0001
 -5.716818E-0001  2.220806E+0000
 -2.119324E+0000  4.635911E-0001
 -1.129523E+0000  1.870595E-0001
  2.413175E+0000  8.835686E-0001
  1.825422E+0000  1.539728E+0000
 -1.328478E-0001  4.945779E-0001
 -5.894585E-0001 -1.245240E+0000
 -5.258078E-0001  4.368261E-0001
 -8.810356E-0001 -8.575691E-0003
 -5.290079E-0001 -1.050568E+0000
  2.092706E+0000 -6.635623E-0001
  1.135676E+0000 -1.676774E+0000
  9.832690E-0001 -6.911057E-0001
 -2.553029E-0001 -1.987117E-0001
  6.125262E-0002 -4.995644E-0001
  6.736236E-0001  3.907350E-0001
  4.830470E-0001 -4.910862E-0001
  2.714535E-0001 -4.784680E-0001
 -1.260004E+0000 -1.242895E+0000
 -2.406397E+0000 -2.220555E+0000
 -2.016417E+0000 -3.101777E+0000
 -9.498762E-0001 -1.263141E+0000
  1.006111E+0000 -6.586932E-0001
  1.248463E+0000  7.773294E-0001
  2.147532E-0001 -6.605496E-0001
  1.189810E+0000 -5.095266E-0001
  2.960948E+0000 -2.844125E-0001
  1.670809E+0000 -6.705733E-0001
 -1.105659E+0000 -6.615910E-0001
 -3.770432E+0000 -1.046036E+0000
 -2.400418E+0000 -2.095894E-0001
  1.373656E+0000 -1.525785E-0001
  1.891687E+0000  2.281342E+0000
  2.662972E-0001  2.948454E+0000
 -1.050454E+0000  1.836560E+0000
 -3.516574E-0001  5.181835E-0001
 -1.017906E+0000 -4.261443E-0001
  2.910432E+0000  7.369383E-0001
  1.138994E+0000  1.781912E+0000
 -8.653010E-0001  2.802214E+0000
 -2.363249E+0000  2.823399E+0000
  2.500693E+0000  2.044414E-0001
  4.659646E+0000 -4.668892E-0001
  1.603719E+0000 -4.914651E-0003
 -1.242078E+0000 -9.714990E-0001
 -4.028480E+0000 -1.375124E+0000
 -9.488991E-0001 -1.826896E+0000
  1.269698E+0000  1.178575E-0001
  1.852480E+0000  1.541421E+0000
 -2.617626E+0000  8.374502E-0001
 -3.200266E-0001  5.431704E-0001
 -7.776349E-0001  1.526234E+0000
  5.780963E-0001  7.006660E-0001
  1.645155E+0000  2.803348E-0001
  1.561706E-0001 -2.280131E+0000
  5.391472E-0001 -1.792837E-0001
 -4.466250E-0001 -5.135022E-0001
 -1.499039E+0000  2.525095E-0001
 -3.638829E-0001 -1.134513E+0000
  2.125174E+0000 -5.502776E-0001
 -1.163854E-0001  3.570958E-0001
 -2.724495E-0002 -1.601197E+0000
  6.651617E-0001  3.234692E-0001
  2.102605E+0000  5.191427E-0001
  1.259331E+0000 -1.589008E-0001
 -9.721990E-0001 -4.208011E-0001
  1.186069E+0000 -1.073570E+0000
  9.491537E-0001 -1.174387E+0000
  1.652972E-0001 -4.578541E-0001
 -1.603956E+0000  1.418466E+0000
 -1.893832E+0000  2.109614E-0001
 -1.489531E+0000 -5.241213E-0001
 -2.667131E+0000  1.209492E-0001
  7.960215E-0001  4.491009E-0001
  1.098132E+0000  1.734267E-0001
 -5.155395E-0001  1.885756E-0001
 -4.911845E-0001 -1.648952E+0000
  4.494332E-0001 -1.402930E+0000
 -8.489416E-0001  9.456774E-0001
 -8.264545E-0001  1.724868E+0000
  2.572489E-0001  8.195729E-0001
  8.319008E-0001 -1.835858E-0001
  4.092943E-0001 -8.404011E-0002
 -8.410300E-0001  1.217404E+0000
 -2.273730E+0000  1.498908E+0000
 -9.999181E-0001  1.954350E+0000
  1.493654E+0000  2.635662E+0000
  3.540406E+0000  2.100209E+0000
  2.419256E+0000  7.404703E-0001
  1.423779E+0000 -1.531868E+0000
  6.533088E-0001 -2.305361E+0000
 -1.723136E-0001 -1.259446E+0000
 -3.095057E-0001 -3.334990E-0001
 -2.874644E-0001 -2.285636E-0001
  1.898168E+0000 -1.095331E+0000
  1.112541E+0000  1.071081E+0000
 -6.414142E-0001  4.203018E-0002
 -2.497424E-0001  7.032726E-0001
 -2.534747E-0002 -5.246017E-0003
  3.777043E-0001  6.950963E-0001
 -9.788182E-0001  1.995051E+0000
 -2.344236E+0000  6.724202E-0001
 -1.432978E+0000 -2.703252E-0001
  4.431113E-0001  9.553905E-0001
  5.349604E-0001 -1.024149E+0000
  4.559850E-0001 -2.339048E+0000
  2.939006E-0001 -1.312408E+0000
  2.729471E+0000 -2.349938E-0001
  1.054826E+0000  1.612042E+0000
  1.248391E+0000  1.508804E+0000
 -6.438189E-0001  1.297911E+0000
 -9.013196E-0001  1.209386E-0001
 -1.285568E+0000 -7.876702E-0001
  1.932887E+0000 -7.541795E-0001
  2.215667E+0000  9.383149E-0001
 -1.145244E+0000  1.111271E+0000
 -2.287672E+0000  2.913464E-0001
  1.306278E+0000  6.792623E-0001
  1.226354E+0000 -1.018840E+0000
 -9.557482E-0002  4.567746E-0001
 -9.187629E-0001  2.612537E-0001
 -1.494898E+0000  1.741810E+0000
 -1.623920E-0001 -1.207262E-0001
 -6.613401E-0001 -1.348310E+0000
  1.468411E+0000 -5.260872E-0001
  1.044792E-0001  1.959645E+0000
 -6.356192E-0001  7.447147E-0001
 -9.902286E-0001 -1.851813E-0001
  1.339892E+0000 -1.417190E+0000
  1.764370E+0000 -3.441810E+0000
  2.043495E+0000 -2.178891E+0000
 -1.066013E-0001 -1.517077E+0000
 -9.572831E-0001  1.089231E+0000
 -1.046250E+0000  7.440261E-0001
 -1.541479E+0000  7.716647E-0001
 -8.993953E-0002  1.282065E+0000
  1.236269E+0000  2.143303E-0001
  3.660504E-0001  2.357695E-0001
 -5.888517E-0002 -5.405004E-0002
 -1.944614E+0000  6.581586E-0001
 -2.873433E-0001  4.000200E-0001
 -1.384098E+0000 -6.271759E-0002
 -7.106513E-0001  1.175659E+0000
  6.376860E-0001  8.342614E-0001
  1.077521E+0000  7.931741E-0001
 -6.873618E-0002 -8.284060E-0001
 -3.875123E-0001  1.504021E-0001
 -1.404928E+0000 -1.275433E-0001
 -3.872382E-0001  1.342229E+0000
 -2.004456E+0000  1.842933E+0000
  8.613142E-0001  1.646797E+0000
  8.899253E-0001  2.108660E+0000
  1.527653E+0000  4.742622E-0001
  4.321923E-0001 -2.590403E-0001
 -1.996636E+0000 -1.426829E+0000
 -2.537254E+0000 -1.884634E+0000
  1.493949E+0000 -8.639540E-0001
  1.029330E+0000 -1.526181E+0000
  9.258884E-0001  4.333643E-0001
  7.299230E-0001 -2.017786E-0001
 -8.475647E-0001 -1.005868E+0000
 -1.838058E+0000 -1.970260E+0000
 -1.061669E+0000 -2.665662E-0001
  1.785176E-0001  2.458140E-0001
  7.712083E-0001  1.088847E+0000
  1.715475E+0000  1.337105E+0000
  1.855594E-0001 -8.318531E-0001
 -2.015340E+0000  8.161746E-0001
 -1.394053E+0000 -1.886443E+0000
  1.563886E+0000  2.533531E-0001
  1.538396E+0000  7.283693E-0001
  9.942504E-0001  1.327195E+0000
  3.989545E-0001 -1.961918E-0001
  1.491895E+0000 -4.939848E-0003
  2.286449E+0000 -4.431150E-0002
  4.247354E-0001  3.946408E-0001
  1.117513E+0000 -4.811051E-0001
  1.805633E+0000 -8.017597E-0001
 -1.426252E-0001 -7.080107E-0001
 -3.618163E-0001 -2.680936E+0000
  9.336832E-0001 -3.593344E+0000
  1.235011E+0000  8.791575E-0001
 -2.849523E+0000  8.426871E-0001
 -8.771438E-0001 -7.888985E-0001
  1.609969E+0000  2.083164E+0000
  1.176041E+0000  2.563604E+0000
 -1.600811E+0000  2.630640E+0000
 -1.614795E+0000 -9.030300E-0002
  1.719897E-0001  1.981379E+0000
  6.709702E-0001  7.416639E-0001
  5.135943E-0001  5.328738E-0001
 -6.816217E-0001 -5.317383E-0001
 -2.897958E-0001 -1.108385E+0000
 -7.587628E-0004 -5.540731E-0001
 -1.247156E+0000 -1.671177E+0000
  2.182497E-0001 -4.396960E-0002
 -3.070925E-0001 -4.128830E-0003
  2.370344E+0000 -7.783370E-0001
 -7.349816E-0002  7.579209E-0001
  4.182705E-0001  7.466302E-0001
  4.220932E-0001 -1.061496E-0001
  3.080403E+0000  6.997835E-0001
 -2.843266E-0001  1.583741E+0000
 -1.867779E+0000 -2.408330E-0001
 -6.976918E-0001 -9.631359E-0001
  1.314686E+0000 -3.882135E-0001
  1.262096E+0000  1.176852E-0001
  1.578742E+0000 -1.903614E+0000
  9.776710E-0001 -2.198412E-0001
 -2.166661E+0000 -1.014522E+0000
 -7.612758E-0001 -1.059810E+0000
  1.113173E-0001 -6.806523E-0001
  1.111891E+0000 -1.486955E+0000
  1.726579E+0000 -1.060369E+0000
  2.239385E+0000  1.772499E+0000
 -1.361413E+0000  2.402813E-0001
 -1.475851E+0000 -8.385900E-0001
 -3.539159E-0001 -1.196804E+0000
  3.491600E-0001  2.147366E+0000
 -2.745569E+0000  6.195826E-0001
 -1.598568E+0000 -2.222742E-0001
  7.901108E-0001  1.025828E+0000
  4.901471E-0001  1.886415E+0000
  1.048154E+0000  1.812479E+0000
  5.768817E-0001  1.139525E+0000
  9.747626E-0001  1.471720E-0001
  1.789158E+0000  1.910501E+0000
 -2.554241E+0000  1.069553E+0000
 -2.003639E+0000 -5.433398E-0001
  2.328716E-0002 -2.192926E+0000
  1.333408E+0000 -1.409553E+0000
 -3.337430E-0001 -8.563186E-0002
 -2.054546E+0000 -1.784942E+0000
 -2.701305E+0000 -1.176159E+0000
 -5.123931E-0001 -1.364500E+0000
  3.079759E+0000  4.136582E-0001
  1.487851E+0000  2.123554E+0000
 -2.870160E+0000  1.270444E+0000
 -2.328314E+0000 -1.252336E+0000
 -2.266666E-0001 -1.782699E+0000
 -1.976204E-0001 -5.276330E-0001
 -8.988534E-0002  1.129759E+0000
 -3.617479E-0001  6.742516E-0001
  7.043237E-0002 -7.810652E-0001
  3.529514E+0000 -1.327066E+0000
  2.318794E+0000 -2.096816E+0000
 -6.678997E-0003 -1.245297E+0000
 -1.531697E+0000 -1.324256E+0000
 -1.374976E-0001  4.628856E-0001
 -2.683831E-0001 -7.582054E-0001
 -1.770976E+0000 -8.955361E-0001
 -1.311751E+0000 -4.512668E-0001
  7.070182E-0001  7.624517E-0001
  1.348551E+0000  7.825935E-0001
 -1.676444E-0001  1.668166E+0000
 -1.959976E+0000  3.477051E-0001
  1.059782E+0000  1.150414E+0000
  1.941775E+0000  1.024123E+0000
 -8.807603E-0001  2.362015E+0000
  2.136637E-0001  2.563960E+0000
  1.265523E-0001  5.983807E-0001
  8.829255E-0001 -1.539989E+0000
  1.641258E-0001 -1.136685E+0000
  1.055151E+0000 -2.813580E-0001
  7.797469E-0001 -7.429373E-0001
 -7.568070E-0002 -4.326964E-0001
  9.494198E-0001  3.696142E-0001
 -1.475031E+0000  5.779838E-0001
  9.669762E-0001  4.217226E-0001
  5.734478E-0001  1.883714E+0000
 -1.690425E+0000  2.149614E-0001
 -8.056769E-0001 -7.021567E-0001
 -5.066353E-0001  2.999991E-0001
  2.179451E+0000 -4.098594E-0001
 -4.902865E-0002  2.040511E+0000
  4.442852E-0001  3.247630E+0000
 -1.086702E+0000  3.118233E+0000
 -1.579309E+0000 -3.649454E-0001
  1.888320E+0000 -1.897675E+0000
  1.847006E-0001  3.072139E-0001
 -2.805298E+0000 -8.326549E-0001
 -1.288473E+0000 -1.216128E+0000
 -9.058773E-0001  1.552701E-0001
  1.035228E+0000 -3.734252E-0001
  1.900267E+0000  6.299126E-0001
  1.185660E-0001  2.011027E+0000
  5.281015E-0001 -1.400052E+0000
  1.436414E+0000 -1.103110E+0000
 -1.941931E-0001 -2.142145E+0000
  6.582757E-0001 -2.164957E+0000
  1.844903E-0001  1.540537E-0001
  6.623437E-0001 -6.528672E-0002
 -7.029922E-0001 -1.303825E+0000
  2.201801E-0001 -1.295878E+0000
 -4.915687E-0001 -2.527722E+0000
 -9.619776E-0001 -1.902718E+0000
  1.183972E+0000 -1.016323E+0000
 -1.530258E-0001  1.701672E+0000
  1.209051E+0000  1.271697E+0000
 -1.053666E+0000 -2.729285E-0001
 -2.611222E-0001  3.371314E-0001
 -1.588507E-0001 -2.889394E-0001
  1.025034E+0000  2.095463E+0000
 -2.082654E+0000  2.155711E+0000
 -2.824584E+0000 -3.517066E-0001
  3.195850E-0001  7.142379E-0001
 -2.693939E-0001 -5.708963E-0001
  2.279881E+0000 -4.703038E-0002
  1.742716E-0001  1.281368E+0000
 -6.899261E-0002  1.725111E+0000
  1.108882E+0000  4.753010E-0001
  2.645120E+0000 -1.480634E-0001
 -1.446482E-0001  7.354668E-0001
 -1.395208E+0000  1.593783E+0000
 -2.992375E-0001  2.511158E-0001
  1.052434E+0000 -6.759146E-0001
  1.533442E+0000 -1.599222E+0000
 -6.183934E-0001 -2.136713E+0000
  6.186774E-0001 -2.719645E-0001
  4.941033E-0001  4.936170E-0001
 -1.743240E-0001  1.141175E+0000
  2.510800E+0000  4.153097E-0001
 -4.123576E-0002  4.296263E-0001
 -1.150822E+0000 -1.110067E+0000
 -1.697421E+0000 -2.761505E+0000
 -4.020306E-0001 -1.965564E+0000
  9.390221E-0001  9.828991E-0001
  1.573863E+0000  2.515129E+0000
 -1.200608E+0000  2.858952E+0000
 -1.352946E+0000  5.701197E-0001
  2.366960E+0000 -2.994502E+0000
  1.662733E+0000 -3.735245E-0001
 -1.235312E+0000 -7.629235E-0001
 -2.252465E+0000 -1.173584E-0002
  1.301824E+0000 -4.993565E-0001
 -9.454755E-0002  5.720840E-0001
 -1.594418E+0000  7.009238E-0001
 -2.724370E-0001  1.667442E-0001
  4.371389E-0001 -6.698224E-0001
 -7.011412E-0001  8.505878E-0001
  1.144444E+0000 -1.073136E+0000
 -7.312296E-0001 -3.219112E-0001
 -1.168101E+0000 -2.119827E+0000
 -2.920216E-0002  1.107230E-0001
  6.487082E-0001 -6.027517E-0002
 -1.140637E+0000 -1.083221E-0001
 -2.484908E+0000  7.830610E-0001
 -2.641600E+0000  9.629793E-0001
  1.219315E+0000 -1.409241E+0000
  2.028141E+0000  4.485389E-0003
  6.206939E-0002  9.957974E-0001
 -1.838681E+0000  1.310556E+0000
 -1.318406E+0000  1.261997E-0001
  1.417760E-0001  3.234287E-0001
  3.259611E+0000  8.237297E-0001
 -4.431461E-0003  5.804830E-0001
 -1.273951E+0000 -7.828291E-0001
 -6.972300E-0001 -1.388153E+0000
 -8.276832E-0001 -6.043403E-0001
 -6.548679E-0001 -3.389992E-0001
  6.012257E-0001 -6.224897E-0002
  1.567732E+0000 -1.074089E-0001
 -3.556103E-0001 -1.572508E-0001
 -1.362827E+0000 -1.046951E-0001
 -2.754065E-0001 -1.621281E+0000
  9.427311E-0001 -7.665752E-0001
  6.471090E-0001 -2.772413E-0001
 -5.017180E-0001 -1.176822E+0000
 -1.007808E+0000 -4.940346E-0001
 -6.201111E-0001  8.875878E-0001
 -3.383281E+0000  6.948302E-0001
 -4.637302E-0001  6.641808E-0001
  1.155601E+0000  2.595025E+0000
  6.453601E-0001  6.890519E-0001
 -2.291458E+0000 -2.828247E-0001
 -2.500664E-0001  3.088407E-0001
 -5.409143E-0001 -2.381766E+0000
  7.378451E-0001 -3.037622E-0002
  4.850868E-0001  3.709730E-0001
 -4.134572E-0001  6.080630E-0002
 -5.303094E-0001  1.519906E+0000
 -4.274214E-0002  2.721550E-0001
  9.174675E-0001  3.210495E+0000
 -3.369231E-0001  2.590088E+0000
  5.915484E-0001  2.098188E-0001
  3.826118E-0001 -8.370073E-0001
 -8.365149E-0001 -1.178811E-0001
 -8.195447E-0001  7.010190E-0001
 -2.239724E+0000  7.913006E-0001
 -1.924582E+0000 -4.798696E-0001
 -1.421243E+0000  9.560340E-0001
 -9.622353E-0002  6.481730E-0001
 -1.475615E+0000 -2.365215E-0001
  1.645109E+0000 -1.015684E-0001
  7.084032E-0001  3.514636E+0000
  1.154137E+0000  1.517144E+0000
  1.222583E+0000 -3.756646E-0001
  1.381187E+0000  1.870574E+0000
  1.405182E+0000  2.486518E+0000
 -8.181558E-0001  1.966464E+0000
 -7.293212E-0001  2.581066E+0000
 -1.390926E-0001  1.505734E+0000
 -6.890043E-0001  1.608933E-0001
  1.013238E+0000 -1.761577E+0000
  6.467834E-0001  2.670505E-0001
 -1.212505E+0000  2.185111E-0001
 -1.732612E+0000 -6.684151E-0001
 -2.171002E+0000  2.703504E-0001
  1.814145E-0001 -1.597468E-0001
  1.365399E+0000  1.960809E+0000
 -1.078512E+0000  1.323760E+0000
 -7.557402E-0001 -1.434968E+0000
  3.283255E-0001  2.830520E-0001
 -3.307757E-0001  5.964042E-0001
 -1.077492E+0000 -8.682969E-0001
  2.111325E+0000 -9.997771E-0001
  1.503036E+0000  1.022474E+0000
 -8.355021E-0001 -1.046116E+0000
  4.506139E-0001 -1.598063E+0000
  2.198674E-0001 -6.513838E-0001
  2.142242E+0000 -1.123478E+0000
 -1.337810E+0000 -1.706233E+0000
 -2.275098E+0000 -8.256239E-0002
 -4.002560E-0001 -9.211821E-0001
  1.383121E-0001 -1.235267E+0000
 -2.448547E-0001 -1.556686E-0001
 -1.834727E+0000 -3.184201E-0002
 -2.994369E+0000 -6.800366E-0001
  1.398004E+0000 -3.568620E-0001
  1.143500E+0000  2.052863E+0000
 -1.669538E-0001  1.274223E+0000
 -3.198111E-0001 -1.674181E-0002
  1.549981E+0000 -2.187085E-0001
  6.746219E-0001 -1.410768E+0000
 -1.841104E+0000 -6.431999E-0001
  7.159905E-0002  1.862732E-0001
 -1.196742E+0000  9.122625E-0001
 -2.274080E-0001  8.833436E-0001
  1.856722E+0000  1.995496E-0001
 -3.936713E-0001  1.386581E+0000
  1.739105E-0002 -5.151328E-0001
  1.012279E+0000  2.072162E-0001
  1.533296E+0000  2.053195E+0000
  5.082552E-0001  1.062073E+0000
 -1.284003E-0002  5.354662E-0001
  1.190223E+0000 -1.158562E+0000
  5.681781E-0001 -4.866608E-0001
  6.302809E-0001  1.509518E+0000
 -1.665627E+0000  1.249580E-0001
 -1.548854E+0000 -2.521554E+0000
 -9.647655E-0002 -1.240802E+0000
  1.079085E+0000 -2.771191E-0002
 -4.944710E-0001 -1.457107E+0000
  1.646492E+0000 -1.361977E+0000
 -1.855521E+0000 -1.034744E+0000
 -1.094441E+0000 -1.034941E+0000
 -9.805776E-0001 -1.763406E+0000
  4.704723E-0001 -4.327075E-0001
  2.217448E-0001  2.385179E+0000
 -1.381963E+0000 -4.110791E-0001
  1.775605E+0000 -1.607937E+0000
  4.020624E+0000 -1.843944E+0000
  2.198886E+0000 -1.899417E+0000
 -1.857144E+0000 -2.234634E+0000
 -2.820130E+0000 -2.181778E+0000
 -1.848000E+0000 -2.607917E+0000
  9.528379E-0001 -1.752131E+0000
 -4.330703E-0001  2.555663E-0001
 -8.945942E-0001  7.154569E-0002
  5.811958E-0001 -4.225701E-0001
  9.444769E-0001  4.758327E-0001
 -8.265510E-0001  1.561050E+0000
 -1.028383E+0000 -3.226782E-0001
  1.780568E+0000 -2.349999E+0000
  1.053119E+0000  1.856130E+0000
 -2.418697E+0000  2.556275E+0000
 -2.405624E+0000  1.312985E+0000
 -1.169790E+0000 -1.571846E+0000
  6.326984E-0001  4.637721E-0001
  1.202382E+0000  4.115924E-0001
  9.732907E-0001  1.759277E+0000
 -1.593129E+0000  1.516201E+0000
  8.579725E-0001  8.252906E-0001
 -1.291503E-0001  6.383014E-0001
 -1.039411E-0001 -1.485136E-0001
 -7.669351E-0001 -1.004965E+0000
 -2.997969E-0001 -3.290252E-0001
  1.894166E+0000  1.336361E+0000
 -6.494064E-0001  1.206618E+0000
 -3.988916E-0001  8.317042E-0001
  8.999650E-0002  2.005459E+0000
 -4.266074E-0001  2.711633E+0000
 -2.618921E+0000  3.637908E-0001
 -5.976255E-0001 -2.054430E+0000
  1.911066E+0000  7.243512E-0001
  2.060017E-0001  1.801300E+0000
 -7.920687E-0001 -5.685685E-0001
  1.137558E+0000 -1.506541E+0000
  1.859174E+0000 -2.192098E+0000
 -3.227447E-0001 -1.191333E+0000
 -1.568235E+0000  2.650502E-0001
 -8.376926E-0001 -2.097106E+0000
 -1.240060E+0000 -2.169016E+0000
 -2.122917E+0000 -1.026890E+0000
 -1.304576E-0001 -3.461179E-0001
 -8.818772E-0001  7.223977E-0002
 -9.158927E-0001 -1.308629E+0000
  1.030268E+0000 -6.969381E-0001
 -2.694778E-0001  1.351061E-0001
 -5.095174E-0001  6.705830E-0001
 -4.919162E-0001  4.191349E-0002
 -2.970229E-0001  3.626534E-0001
 -9.410041E-0002  2.376645E+0000
 -2.172773E+0000  3.305954E+0000
 -2.369229E+0000  1.358230E+0000
 -3.102503E-0001  6.061157E-0001
  9.075911E-0001  1.814386E+0000
 -6.312846E-0001  1.353624E+0000
 -2.108838E+0000  5.871008E-0002
 -6.471427E-0001 -7.114925E-0001
  2.226789E+0000 -1.745627E+0000
  1.408101E+0000 -2.271415E+0000
 -3.255686E+0000 -5.000033E-0001
 -4.035850E+0000 -3.068717E+0000
 -1.537565E+0000 -2.745022E+0000
 -9.350171E-0001  3.629322E-0003
 -5.771642E-0001 -3.574328E-0001
 -1.684227E+0000 -9.608824E-0001
 -1.332943E+0000 -6.933036E-0001
  1.905170E+0000 -1.557881E+0000
  1.541247E+0000 -1.565253E+0000
  2.365082E+0000  2.903234E-0001
  1.674185E+0000  2.284956E-0001
  1.405495E+0000 -1.220170E+0000
 -7.363365E-0001 -2.006702E+0000
 -8.677056E-0001 -1.502152E+0000
  9.349669E-0001 -9.587362E-0001
 -7.990416E-0001  1.221248E+0000
 -1.163406E+0000  8.453400E-0001
 -2.264680E+0000  2.698229E+0000
 -1.522795E+0000  2.445713E+0000
  1.724240E+0000  8.616824E-0001
  6.493596E-0001  6.273319E-0001
  2.041141E-0001  2.830909E-0002
  6.213883E-0001 -1.553093E+0000
 -4.091952E-0002 -1.356821E+0000
 -1.907323E+0000 -2.895169E-0001
 -1.538512E+0000  8.128833E-0001
 -2.470215E+0000 -1.504338E+0000
  2.146352E+0000 -1.503047E+0000
  1.326995E+0000 -1.189191E+0000
 -1.813386E+0000 -5.818434E-0002
 -1.975316E+0000 -1.442035E+0000
 -8.182758E-0001  3.324946E-0003
 -6.836104E-0001 -5.133929E-0001
  1.956195E+0000 -5.379226E-0002
  2.554671E-0001  8.558642E-0001
  1.897896E-0001  5.826570E-0001
 -7.457393E-0001 -7.300899E-0001
 -1.722147E+0000  2.783486E-0001
 -3.821908E+0000  2.663662E-0001
 -7.925857E-0001 -1.028557E+0000
  1.903808E+0000  3.097149E-0001
  7.593421E-0001  1.288616E+0000
 -4.563165E-0001 -2.962543E-0001
 -2.817522E-0001 -1.010664E+0000
  7.128268E-0001  5.041881E-0001
  2.324222E+0000  1.033407E+0000
  9.375483E-0001 -1.765068E-0001
 -1.064269E+0000 -2.034761E+0000
  8.071827E-0002 -1.774324E+0000
  5.857864E-0001 -3.233502E+0000
  5.188881E-0001 -2.530795E+0000
 -1.786717E+0000 -1.796502E+0000
 -1.475876E+0000 -2.634421E+0000
  9.760335E-0001 -3.728252E+0000
  1.553282E+0000 -2.341293E+0000
 -9.800372E-0001 -1.052017E+0000
 -6.452039E-0001 -1.444603E-0001
 -1.441925E-0001 -1.581248E+0000
  1.773825E+0000 -2.444251E+0000
  2.142099E+0000  1.643256E-0001
 -7.493962E-0001 -6.222581E-0001
 -2.970004E+0000 -2.388821E+0000
  1.858519E+0000 -2.558347E+0000
  1.656744E+0000  3.319551E-0001
  2.079008E-0001  2.434824E-0002
 -1.577829E+0000 -6.941436E-0001
 -5.524322E-0001 -9.729459E-0002
  2.680213E+0000 -1.198037E-0001
 -5.375068E-0002  1.272932E+0000
 -1.785547E+0000  7.265237E-0001
 -2.381474E+0000 -6.790113E-0001
 -1.939114E+0000 -1.555685E+0000
 -1.785394E+0000 -9.888372E-0002
 -1.327085E+0000 -5.157034E-0001
  1.299840E-0001  1.406693E+0000
  1.512309E-0001  7.612506E-0001
 -1.048301E+0000  1.944166E+0000
  1.044722E-0001 -3.410909E-0002
  1.056264E+0000 -1.063819E+0000
  2.494388E-0001  1.951803E-0001
  7.002410E-0001 -1.741511E+0000
  1.012015E+0000  3.444421E-0001
  5.486168E-0001  3.489765E-0001
 -5.515130E-0001 -9.052699E-0001
 -1.214642E-0001 -9.853845E-0001
 -7.562843E-0001 -3.254123E-0001
  7.218987E-0001  2.951519E-0001
 -1.289331E+0000  8.345685E-0001
 -4.549451E-0003  1.501522E+0000
 -5.025009E-0001  2.680057E+0000
 -1.622611E-0001 -7.207073E-0001
  1.759613E+0000 -5.808599E-0001
  1.256688E+0000 -9.016951E-0001
  1.669119E+0000  5.459088E-0002
 -6.823996E-0001  1.879630E+0000
  1.450103E+0000 -1.772729E-0001
  1.467014E+0000 -4.322989E-0001
  8.469455E-0001  5.998393E-0001
 -1.952841E+0000 -2.209531E+0000
 -1.914463E+0000 -3.396437E+0000
  1.202171E+0000 -8.228474E-0001
  1.794116E+0000  2.808386E-0001
  1.712028E+0000  3.600410E-0001
  4.465234E-0001 -6.256695E-0001
 -1.076679E+0000 -2.808606E+0000
 -8.795471E-0001 -9.285109E-0001
 -1.291845E+0000  1.057782E+0000
 -2.737223E-0001  3.902387E-0001
 -5.007912E-0001 -7.544448E-0001
  7.305041E-0002 -7.154851E-0001
  1.158121E-0001  7.217058E-0001
  9.202934E-0001  1.712564E+0000
 -8.833945E-0001 -1.203073E-0001
 -3.638111E-0001  4.505097E-0001
 -8.935092E-0001  2.241623E+0000
 -2.736730E-0001  1.061204E+0000
 -1.430147E-0001  7.525060E-0001
 -2.727487E-0001  7.803966E-0001
  4.592870E-0001  9.973305E-0001
 -1.691138E+0000  9.582010E-0001
 -7.238757E-0001  2.998395E-0001
 -3.311219E-0001  2.803043E+0000
 -2.653371E+0000  7.792092E-0001
  1.313524E+0000 -7.630981E-0001
  2.274826E+0000 -3.061606E-0001
  1.557717E-0001  2.709868E-0001
 -4.237353E-0001  2.052613E-0001
  3.617434E-0001  9.896168E-0001
  1.858165E-0001  6.027668E-0002
  2.021724E+0000 -9.742420E-0002
  6.188111E-0001  2.690323E-0001
  2.588106E-0001  1.317314E-0002
 -5.431131E-0001  6.667274E-0001
 -1.043860E+0000  6.986863E-0001
 -2.946303E+0000 -3.877897E-0001
  1.287286E+0000 -1.835755E+0000
  1.152710E+0000 -9.424549E-0001
  8.946432E-0001  8.518458E-0002
 -9.914453E-0001  5.330452E-0001
 -8.479018E-0001  8.372320E-0001
  8.067516E-0001  2.030337E+0000
 -1.033228E-0001  1.608004E+0000
  9.593334E-0001 -2.126492E-0002
  1.847148E+0000  2.189829E-0002
  3.359151E-0001 -1.096226E+0000
  4.119725E-0001 -2.046565E-0001
 -6.787347E-0001 -1.337869E+0000
 -1.064529E+0000 -1.175853E+0000
 -3.099423E-0001 -3.478031E-0001
  2.860489E+0000 -4.314135E-0001
  9.722975E-0001 -5.546278E-0001
 -1.150946E+0000 -2.923551E-0001
 -1.213486E+0000 -4.756312E-0003
 -1.746851E+0000 -4.563014E-0001
 -2.706345E+0000 -9.574877E-0001
  3.412866E-0001 -5.531909E-0001
  1.738034E+0000  4.188618E-0001
  2.149031E+0000  1.045853E+0000
  1.291843E+0000  1.396920E+0000
 -8.322279E-0001  1.220220E+0000
 -5.385744E-0001  7.533705E-0001
  7.756332E-0001 -7.644992E-0001
  5.141016E-0001  8.658005E-0001
 -5.470792E-0001  1.145744E+0000
  5.930525E-0001 -6.897228E-0001
  1.150022E+0000  1.849827E+0000
  8.958934E-0002 -1.410348E-0001
 -9.789735E-0001 -2.610603E-0001
  7.193949E-0001 -1.058271E-0001
  1.001613E+0000 -4.353837E-0001
  8.901021E-0001 -1.803755E+0000
 -6.341287E-0001 -7.632800E-0001
 -2.171370E+0000 -1.453018E+0000
  4.774228E-0001 -1.072370E+0000
  1.684641E+0000 -1.783832E+0000
  1.530834E+0000 -1.488424E+0000
 -1.244777E+0000 -1.329525E+0000
 -1.124917E+0000  1.335220E-0001
 -2.502144E-0001  3.513539E-0001
  1.494080E+0000  8.308749E-0001
 -6.832816E-0002  2.781775E+0000
 -3.202865E-0001  3.387746E-0001
 -7.313369E-0001 -1.169773E+0000
  1.279011E+0000 -1.141861E+0000
 -4.927112E-0001  1.030165E+0000
  1.213464E+0000  1.678125E+0000
  1.137120E+0000 -7.654010E-0001
 -6.640650E-0001 -1.947411E-0001
  2.035485E-0001 -8.066140E-0001
  1.243935E-0001 -1.379573E+0000
  1.403792E+0000 -1.161568E+0000
 -1.254928E+0000 -8.006614E-0001
 -2.570164E+0000  8.202467E-0001
  1.951835E-0001  3.977924E-0001
  5.233550E-0001 -1.152674E+0000
  2.523207E+0000 -1.731835E-0001
 -8.365135E-0001  7.745362E-0001
  3.812025E-0001 -4.298232E-0001
  4.954155E-0001 -6.431903E-0001
  1.001139E+0000 -2.298123E-0001
 -8.767174E-0001 -1.008876E+0000
 -1.244882E-0001 -1.555109E+0000
  1.792891E+0000 -3.291650E-0001
 -8.885403E-0001  6.716392E-0001
 -1.531097E+0000 -1.158629E+0000
 -1.046094E+0000 -4.146949E-0001
 -1.436099E+0000  4.143835E-0001
 -2.229555E+0000 -1.426461E+0000
 -5.199080E-0001 -2.459384E+0000
  2.037957E+0000 -3.261803E-0001
 -1.147853E+0000  1.942413E+0000
 -2.167951E+0000  2.587248E-0001
  1.839585E-0001 -1.091003E+0000
  2.396070E+0000  4.435651E-0002
 -5.924874E-0001  2.491375E+0000
 -2.218990E+0000  2.634165E+0000
 -1.281804E+0000  4.161754E-0001
  3.081608E+0000  1.949328E+0000
  1.836043E+0000  2.468834E+0000
 -7.157078E-0001  1.172965E+0000
 -1.478479E+0000  1.491673E+0000
 -2.161384E+0000  1.422537E+0000
 -1.514867E+0000 -2.438419E-0001
  1.295772E+0000 -1.750054E+0000
  2.354997E+0000  1.620008E+0000
 -8.799930E-0001  9.419479E-0001
  1.442266E+0000 -1.018701E+0000
  2.230187E-0002  1.859429E+0000
 -1.325413E+0000  2.046330E+0000
  3.549054E-0001  2.038498E+0000
  1.882821E+0000  9.938979E-0001
  3.141498E+0000 -2.672732E-0001
  1.073816E+0000 -1.075805E+0000
 -2.146810E+0000  1.156783E+0000
 -5.091115E+0000 -1.739100E+0000
 -2.133708E-0001 -1.951188E-0001
  4.417800E+0000  2.247108E-0001
  2.979535E+0000  1.817558E-0001
 -3.970001E-0001 -3.512001E-0001
 -2.495910E+0000  3.316964E-0002
 -2.162044E+0000  6.243809E-0001
  2.336608E-0001  1.147551E+0000
  7.881388E-0001  3.455702E-0001
  9.622443E-0001  7.423959E-0001
  1.272014E+0000  9.819227E-0001
 -1.300886E+0000 -2.805325E-0001
 -1.190236E+0000 -3.492079E-0001
  2.199505E-0001 -1.060186E+0000
 -1.224949E+0000 -1.303214E+0000
  1.990770E+0000 -2.097640E-0001
  1.104842E-0001  1.565771E+0000
  1.301720E+0000  1.705502E+0000
 -2.568271E-0001  1.205189E+0000
 -9.125830E-0001  1.637132E+0000
  1.781134E+0000  3.738973E-0002
 -2.459186E-0001 -6.866352E-0001
 -1.897334E-0001 -3.428518E-0001
 -3.041152E-0001 -1.743616E+0000
 -9.496652E-0001 -3.203983E-0001
 -1.099927E+0000  2.230930E-0001
  9.885121E-0001  6.277812E-0001
 -1.928459E+0000  5.401266E-0001
  9.643682E-0001 -2.137629E-0001
  2.155460E+0000  2.963626E+0000
 -6.689131E-0001  1.968143E+0000
  1.617007E+0000 -1.318031E+0000
  2.870269E+0000 -7.377363E-0001
  6.872666E-0002  8.990574E-0001
 -1.405298E+0000 -1.475978E+0000
  7.605684E-0001 -8.053646E-0002
  1.118583E+0000  5.628968E-0001
 -1.955987E+0000  5.356951E-0002
 -4.399418E-0001 -2.328786E+0000
  8.562026E-0001  5.615814E-0001
 -1.061054E+0000  1.262767E+0000
 -1.441622E+0000  2.797349E+0000
 -1.370545E-0002  8.571884E-0001
  3.221016E-0001 -1.219080E+0000
  3.026818E+0000 -1.679697E+0000
  1.374268E+0000 -2.260273E+0000
 -9.654641E-0001  4.008399E-0001
 -1.524602E+0000 -5.701145E-0001
  1.640393E+0000 -7.107840E-0001
  2.919207E+0000 -1.817065E+0000
  1.153945E+0000 -5.972283E-0001
 -1.981192E+0000 -4.177900E-0001
 -6.034155E-0001 -1.067481E+0000
 -1.168394E+0000 -8.054550E-0001
  3.470687E-0001 -2.087228E+0000
  1.053113E-0001 -1.059359E+0000
 -4.065473E-0001 -9.658564E-0001
  1.292037E+0000 -8.549895E-0001
  3.654610E+0000 -2.149162E+0000
  4.960564E-0001 -5.123923E-0001
 -1.381210E+0000 -4.933009E-0001
 -1.135402E+0000  6.244348E-0001
 -4.756316E-0001 -7.424718E-0001
 -1.225559E+0000 -4.135442E-0001
 -2.837023E+0000  1.829570E-0001
 -1.270010E+0000 -3.819270E-0001
  9.800926E-0002 -1.131588E+0000
 -7.365516E-0001 -1.134199E+0000
 -1.864396E+0000 -1.521075E+0000
 -3.712640E-0001 -1.093949E+0000
  2.399375E+0000 -3.866121E-0001
  1.692519E+0000 -4.968728E-0001
  2.871192E-0001  4.453325E-0001
 -1.293097E+0000  5.387044E-0001
 -5.489864E-0001  8.348131E-0001
 -4.558796E-0001 -3.597649E-0001
  9.958294E-0001 -5.961267E-0001
 -1.133708E-0001  2.121587E+0000
 -1.914897E+0000  2.158551E+0000
 -1.529387E+0000  1.769960E+0000
 -1.970979E+0000  5.649213E-0001
 -1.146489E+0000  9.692286E-0001
 -1.525914E+0000  1.146283E+0000
 -1.848654E-0001  6.900087E-0002
  1.555233E+0000  1.462592E+0000
  3.348578E+0000  1.970327E+0000
 -9.416815E-0002  1.360724E+0000
 -6.679918E-0001  3.333807E-0001
  1.067145E+0000 -7.128195E-0001
  2.379221E+0000  1.376031E+0000
 -7.427342E-0001  8.709098E-0001
 -3.433376E+0000 -1.251353E+0000
  8.007790E-0001 -2.245594E+0000
  4.249977E-0001 -7.198694E-0001
 -1.407201E+0000 -4.912390E-0001
 -9.694406E-0001 -3.463516E+0000
  6.913506E-0001 -1.854730E+0000
  2.645441E+0000 -1.407186E+0000
 -1.711392E+0000 -6.870982E-0001
 -1.051731E+0000 -2.710496E+0000
  2.093826E-0001 -5.747590E-0001
  5.567844E-0001 -1.844698E+0000
  1.389639E+0000  9.053322E-0001
 -2.048140E+0000  1.857757E+0000
 -8.715578E-0001  1.647335E+0000
 -1.583582E+0000  1.533188E+0000
  1.600900E+0000  1.538769E+0000
  6.878241E-0001  2.490079E+0000
 -5.579699E-0001  2.305043E+0000
 -7.524709E-0001  1.954247E+0000
  1.726177E+0000  7.909506E-0001
  1.341824E+0000  3.240645E-0001
 -6.143869E-0001  1.158239E+0000
 -4.579180E+0000  7.231002E-0001
 -2.617155E+0000  5.832168E-0001
 -5.259669E-0001  3.132286E-0001
  9.512045E-0001  1.405780E+0000
  5.799261E-0002  6.190117E-0001
  4.278549E-0001  2.085861E-0002
  3.442196E-0001 -1.586347E+0000
  7.395375E-0001 -3.910603E-0001
  1.767624E+0000 -1.753048E+0000
  1.521233E-0001 -4.049266E-0001
 -9.294238E-0001  1.210204E-0001
 -2.107144E-0001 -1.126335E+0000
  2.354218E-0001  7.405767E-0001
 -7.524662E-0001  8.530535E-0001
  6.689296E-0001 -1.658295E-0003
  6.417005E-0001  7.985751E-0003
  1.768077E-0001 -1.860848E+0000
  3.903905E-0001 -2.698258E+0000
  1.162495E+0000 -7.771765E-0001
  3.227673E-0002 -1.311411E+0000
 -1.785515E+0000 -2.903469E+0000
  8.938184E-0002 -1.686850E+0000
 -1.515861E+0000 -1.863414E+0000
 -1.096368E+0000 -1.466238E+0000
  4.836780E-0001 -4.660411E-0001
  1.949207E-0001  7.120657E-0001
 -7.341711E-0002  1.116072E+0000
  2.116910E+0000  2.431589E-0001
  2.507599E+0000 -9.259307E-0001
  2.947084E-0001 -1.542876E+0000
 -2.929620E+0000 -5.757537E-0001
  1.142152E+0000 -1.816457E+0000
 -4.943468E-0001 -6.655644E-0001
 -9.886941E-0001  1.109663E+0000
 -1.742903E+0000  1.158836E-0001
 -3.082732E-0002  4.630279E-0001
  1.063817E+0000  6.587171E-0001
  1.414957E+0000  8.101955E-0001
  1.720427E+0000  1.492573E+0000
  1.382227E+0000 -7.948471E-0004
  5.495545E-0001 -2.426927E+0000
  4.775807E-0001  5.764494E-0001
 -1.215626E-0001  9.162172E-0001
 -7.798025E-0001  4.541449E-0001
 -2.546920E+0000 -1.400995E+0000
 -3.686225E-0001 -1.419327E-0002
  2.075054E-0002  1.171865E+0000
  2.355242E+0000 -7.376644E-0001
  2.774392E+0000 -2.127399E+0000
  1.156420E+0000 -1.220609E+0000
 -2.711665E+0000 -1.592888E+0000
 -2.202480E+0000 -1.791129E+0000
  8.939004E-0001 -2.289535E+0000
  4.187141E+0000 -5.158335E-0002
  1.482778E+0000  2.002194E+0000
  1.280819E-0001 -6.493868E-0002
  8.386310E-0001 -2.074328E-0001
  6.662770E-0001  2.684540E-0001
 -1.027744E+0000 -6.162664E-0001
  1.526600E+0000  2.300024E-0001
 -9.297688E-0001  1.290700E+0000
 -1.071115E+0000  1.454813E+0000
  1.636095E+0000 -1.374574E-0001
 -8.083450E-0001  3.614100E-0002
  1.100227E+0000 -7.126931E-0001
 -4.384482E-0001  3.781905E-0001
 -6.584414E-0001 -1.907871E+0000
  4.985399E-0001 -1.555261E+0000
 -3.528509E-0002 -9.502555E-0001
 -3.912375E-0001 -2.835209E-0001
  1.578612E+0000 -5.244408E-0002
  6.759512E-0001 -3.683108E-0001
 -1.242794E+0000  5.760257E-0001
 -2.110803E+0000 -6.111539E-0001
 -2.514407E+0000  1.320860E+0000
 -4.349424E-0001  3.125838E-0001
  2.073310E+0000 -1.872835E+0000
  2.696495E+0000 -9.049995E-0001
 -2.808369E-0001 -1.690591E+0000
 -9.942556E-0001 -2.974533E+0000
  1.869491E+0000 -1.528559E+0000
 -8.687462E-0001 -3.372774E-0001
 -1.964350E+0000 -7.353036E-0001
 -7.205972E-0002  4.516505E-0001
 -7.261588E-0001 -3.620261E-0001
  4.108151E-0002 -9.512824E-0001
  1.657412E+0000 -5.585564E-0001
 -5.923873E-0001 -6.279558E-0001
 -3.679876E-0001 -1.674355E+0000
  2.883112E-0001 -1.487065E+0000
 -5.704934E-0001 -2.196099E-0001
  3.314990E-0001  2.337554E-0001
 -1.471583E+0000  1.446418E+0000
 -2.306002E+0000  7.170641E-0001
 -1.120671E+0000  3.946700E-0001
  9.153607E-0001  1.045404E+0000
 -3.127267E-0001  1.187575E+0000
 -4.475013E-0001 -1.226091E+0000
  1.620356E+0000  3.412519E-0001
  1.403842E+0000 -1.081618E-0001
  2.059352E+0000 -1.818939E-0001
 -1.139365E+0000 -9.039617E-0001
 -1.994776E-0001 -1.264400E-0001
 -1.870936E-0001  1.660618E+0000
 -2.306088E+0000 -5.004400E-0001
 -1.400332E+0000 -4.181539E-0001
 -5.791645E-0001  5.931049E-0001
 -7.871798E-0001  8.418572E-0002
 -6.147722E-0001 -1.144973E+0000
  1.299105E+0000 -7.174843E-0001
 -6.248132E-0001 -8.687281E-0002
 -3.671567E+0000  1.570371E-0001
 -1.633959E-0001  4.405788E-0002
  2.590683E+0000  2.848748E+0000
 -3.513247E-0002  2.766927E+0000
  5.718544E-0002  2.217654E+0000
  2.119031E+0000  6.670664E-0001
  2.554552E+0000  1.283242E-0001
  1.621798E-0001 -3.493682E-0001
  2.574736E-0001 -1.544007E-0001
 -2.326388E-0001 -2.516009E-0001
 -1.381970E+0000 -8.529669E-0001
 -3.695290E-0001 -2.234676E+0000
  9.919823E-0001 -2.662847E+0000
 -2.915611E+0000 -1.747488E-0001
 -2.774109E+0000 -1.278842E+0000
  9.924234E-0001 -1.314582E+0000
  4.478631E-0001 -1.106067E+0000
 -7.880958E-0001 -2.013169E+0000
 -1.447805E+0000 -2.707671E+0000
 -4.531584E-0001 -4.888884E+0000
  1.503578E+0000 -2.721721E+0000
  8.931105E-0001 -1.690449E+0000
 -7.598351E-0001 -2.307521E-0001
 -2.726949E+0000  1.742267E-0001
 -1.194861E+0000 -9.197935E-0001
 -9.507590E-0001  7.165574E-0002
  1.553170E+0000 -2.369791E-0002
  1.679867E+0000  4.161624E-0001
  5.787828E-0001  5.959155E-0001
  4.413981E-0001 -1.614674E+0000
  1.233192E+0000 -2.121643E+0000
 -3.200678E-0001 -2.908791E+0000
  5.170161E-0001 -9.019665E-0001
 -2.186068E+0000 -1.238335E+0000
  7.739194E-0002 -2.299287E+0000
  6.389444E-0001 -2.147396E+0000
  2.339877E+0000 -1.844343E+0000
  6.392667E-0004 -8.383041E-0001
 -3.044177E-0001  1.638078E-0001
  3.399361E-0001 -5.893800E-0001
  2.183651E+0000 -1.122722E+0000
  1.215032E+0000 -4.708737E-0001
 -1.204724E+0000 -1.236419E-0001
 -1.016241E+0000  4.180815E-0001
 -3.032992E-0001  2.864656E+0000
 -1.202743E-0001  1.802591E+0000
  1.052845E+0000  1.354514E+0000
 -1.191764E+0000  1.105864E+0000
 -1.408568E+0000  1.655792E+0000
 -1.193239E+0000  1.063839E+0000
 -4.238132E-0001 -3.969492E-0001
 -2.228377E-0001  8.384813E-0001
  1.507925E+0000  4.597425E-0001
  1.099561E+0000  1.216864E+0000
  3.647326E-0001  1.935240E-0001
  2.236611E+0000  4.217655E-0001
  1.254163E+0000 -4.728344E-0001
 -3.993595E-0001  2.955433E-0001
  7.117508E-0001 -1.688809E+0000
 -3.865347E-0001 -1.558134E-0001
 -1.285832E+0000  1.147571E-0002
 -1.555881E+0000 -1.760930E+0000
  1.331979E+0000 -2.498922E+0000
  3.946290E+0000  3.428658E-0001
  6.429150E-0001  1.749258E+0000
 -1.264220E+0000 -3.872016E-0001
 -1.022654E+0000 -1.626365E+0000
 -6.074153E-0001 -1.088264E+0000
 -1.205451E+0000 -4.397597E-0001
 -1.489953E-0001 -5.220652E-0001
 -1.068112E+0000 -4.873239E-0002
 -1.324975E+0000  5.416964E-0001
  1.904230E+0000 -1.996056E+0000
  1.730346E+0000  1.257561E+0000
  6.063178E-0001 -6.397457E-0001
 -1.507193E+0000 -2.134551E+0000
 -2.320407E+0000  3.062883E-0001
 -1.757509E+0000  3.944387E-0001
  1.120994E+0000 -1.131915E-0001
  2.251267E+0000  1.927696E+0000
  1.794287E-0001  3.644994E+0000
 -1.744837E+0000  3.683952E+0000
 -1.584931E+0000  1.239998E+0000
  1.025547E+0000  1.663535E+0000
  1.425025E+0000  5.802621E-0001
 -9.827537E-0001 -1.250003E+0000
 -6.622126E-0001 -1.841129E+0000
  2.493880E+0000  1.285557E-0001
  1.871710E+0000 -1.179457E-0003
  1.237251E+0000  1.443867E-0001
  1.335595E+0000  2.757160E-0001
  7.962182E-0001  1.942883E-0001
 -1.522794E+0000 -8.487525E-0001
 -2.259974E+0000  5.418331E-0001
  8.082878E-0001  1.282137E+0000
  6.614496E-0001  1.010393E+0000
  6.115039E-0001 -5.924941E-0001
  1.250072E+0000  4.110447E-0002
  8.676172E-0001  2.936855E+0000
 -1.038962E+0000  1.506188E+0000
  1.579527E+0000  1.366423E+0000
  1.795721E+0000  8.486488E-0001
  3.367763E+0000  2.720332E-0001
 -7.228281E-0001  6.494594E-0001
 -5.843787E-0001 -1.292393E+0000
  8.685192E-0001 -2.345223E+0000
  5.186498E-0001 -1.577330E+0000
 -2.817742E-0001 -8.835644E-0001
  7.517081E-0001 -8.739197E-0001
 -9.695549E-0001 -2.083877E+0000
  2.838498E-0001 -3.466192E+0000
  1.951680E+0000 -7.956437E-0001
 -3.302432E-0001 -4.531170E-0001
 -4.191439E-0001 -1.333257E+0000
  1.741742E+0000 -9.827762E-0001
  1.729156E+0000  1.352929E+0000
 -2.939517E-0001  1.214397E+0000
 -2.250457E+0000  2.245228E+0000
  1.085951E+0000  9.973929E-0001
  6.042882E-0001  7.754613E-0001
  1.057852E+0000 -4.453979E-0001
 -1.855637E+0000 -1.383510E-0001
 -1.760323E+0000  6.216066E-0001
 -7.671430E-0001 -5.169517E-0001
 -1.086695E+0000 -5.288497E-0001
 -2.622543E-0001 -1.102244E+0000
 -6.088146E-0001  1.290976E+0000
 -1.838738E+0000  3.847774E-0001
 -1.690623E+0000  1.656975E+0000
  4.721371E-0001  1.418773E+0000
  1.099416E+0000  1.020379E+0000
  6.687381E-0002  1.429308E+0000
 -5.897290E-0001  7.727988E-0001
 -1.093022E-0001  5.734313E-0001
  3.938595E-0001 -1.331454E+0000
  1.219569E+0000  3.523231E-0001
 -2.074106E+0000  9.452164E-0001
 -1.018922E+0000  2.147326E+0000
  6.186167E-0001  1.257904E+0000
  3.159286E+0000 -4.289989E-0001
  2.077326E+0000  1.385396E+0000
 -1.298308E+0000  1.235571E+0000
  6.289706E-0002  1.412530E+0000
 -8.441774E-0001  5.870134E-0001
  1.776169E+0000  1.192225E+0000
  7.100932E-0001  3.096199E-0001
 -5.653482E-0001  9.169018E-0001
 -1.086186E+0000  4.536381E-0001
 -9.716953E-0001 -5.555511E-0001
  7.406013E-0001  1.631658E+0000
 -1.439086E+0000  2.766503E+0000
  8.667802E-0001  3.014454E+0000
  1.704032E+0000  1.946462E+0000
  4.626709E-0001  7.362913E-0001
  3.863666E-0001 -9.041839E-0001
 -2.428578E-0001 -2.000541E+0000
 -7.203343E-0001 -1.427548E+0000
  6.975066E-0002 -2.285468E+0000
  1.822280E+0000 -4.312717E+0000
  1.501621E+0000 -2.652086E+0000
 -1.063060E-0001 -2.195919E+0000
 -1.242076E-0001 -1.192320E+0000
 -1.027681E+0000 -8.227078E-0001
 -1.095916E+0000 -1.883363E+0000
  2.015757E+0000 -1.863737E+0000
  6.866429E-0001 -3.182602E-0001
 -1.730393E+0000 -8.917856E-0001
  3.630566E-0001  2.164771E-0002
 -1.592129E-0001  9.476409E-0001
  2.723817E-0001  1.643943E-0001
  4.146123E-0001  6.780355E-0001
 -1.945587E+0000 -1.886075E+0000
 -1.109660E-0001 -3.481152E+0000
  1.212264E+0000 -4.855041E-0001
 -1.520279E+0000  5.175431E-0001
 -3.125724E-0001 -2.092947E-0001
 -1.649832E+0000 -1.508037E+0000
 -7.219585E-0002  5.231133E-0001
 -1.546276E+0000  2.060664E+0000
  2.525819E-0001  1.370489E+0000
  7.183181E-0001  9.881864E-0001
  1.415350E+0000  4.686958E-0001
 -8.319451E-0001  4.143070E-0001
 -4.407116E-0001 -4.330930E-0001
  2.887732E-0002  1.604495E+0000
  7.117010E-0001 -1.288196E-0001
 -6.132352E-0002  6.084970E-0001
 -2.476139E-0001  1.588005E+0000
  3.021103E-0001  1.430134E+0000
 -3.183684E-0001  6.454317E-0001
 -2.021377E+0000 -2.285354E+0000
  4.682238E-0001 -3.221385E+0000
 -2.496845E-0001 -1.014432E+0000
 -1.008429E+0000 -6.320387E-0001
 -1.569563E+0000 -3.507165E-0001
  5.041202E-0001 -1.285220E+0000
  4.601388E-0001 -6.483553E-0001
  1.593388E+0000  1.689019E+0000
  3.246317E-0001  1.553400E+0000
  2.902512E+0000 -1.250192E-0001
  2.595511E-0001  2.600195E-0001
 -1.732972E-0001  3.916320E-0001
 -1.648845E+0000 -9.695102E-0003
  9.742619E-0001  1.532874E-0001
  7.685580E-0001 -9.487987E-0003
  2.417705E+0000 -5.102528E-0001
  3.559232E+0000 -4.386974E-0001
  4.156275E-0001  6.769114E-0001
 -8.282823E-0001  6.151215E-0001
  3.043110E-0001  2.458188E-0001
  2.079869E+0000  1.222070E+0000
  3.260417E-0001  1.494918E+0000
  3.216823E-0001 -7.846618E-0001
  4.054974E-0001 -1.392009E+0000
  2.631624E+0000 -1.344526E+0000
  1.301765E+0000  5.775883E-0001
 -3.297610E-0001  5.933250E-0001
 -1.340765E-0001  8.965081E-0001
  8.322921E-0001 -1.332142E-0001
  5.643622E-0001 -2.138367E-0001
 -7.971228E-0001 -1.701441E-0001
 -2.334590E+0000 -5.797742E-0001
  6.620495E-0001  1.158750E+0000
  2.445226E-0001  7.442084E-0001
  3.260145E-0002  1.437339E+0000
  2.196937E-0001  1.737405E+0000
  4.347568E-0001  1.122685E+0000
 -1.268280E+0000 -8.846211E-0002
 -6.325760E-0002 -1.118281E+0000
  1.282248E+0000 -1.825253E+0000
  7.006786E-0001 -9.764520E-0001
 -1.138501E+0000 -1.939697E+0000
 -1.487298E-0001 -1.146608E+0000
  8.149421E-0001 -1.117500E+0000
 -1.547969E-0001 -2.305541E-0001
 -9.374814E-0001  1.832350E+0000
  1.263137E-0001  1.275851E+0000
  6.749075E-0001  2.611700E+0000
 -7.022454E-0001  1.065394E+0000
 -2.602777E+0000  1.807858E-0001
 -5.216143E-0001 -1.039702E+0000
  8.905126E-0001 -3.350200E-0001
 -9.846785E-0001 -1.370788E+0000
 -1.422344E-0001 -2.135251E+0000
  1.712387E+0000 -3.167010E+0000
  1.733953E+0000 -7.657442E-0001
 -1.269906E+0000  1.131616E+0000
 -2.895474E+0000  1.510714E-0001
  3.454739E-0001 -1.290521E+0000
  1.242709E+0000  9.726784E-0001
 -2.946987E-0001 -5.696053E-0001
 -1.324079E+0000  1.649668E+0000
 -2.535205E+0000  7.300744E-0001
 -1.937208E+0000  9.739118E-0001
  2.549814E+0000  3.911651E-0001
  3.083970E+0000  2.237504E+0000
 -7.601509E-0001  1.203378E+0000
 -1.886855E+0000 -1.255845E+0000
  1.723744E+0000  1.024397E+0000
  1.770236E+0000  3.061165E+0000
  2.485234E+0000  3.330820E+0000
 -6.649763E-0001  1.924042E+0000
 -1.193615E+0000 -4.703928E-0001
 -9.544053E-0001 -4.529257E-0001
 -3.695899E-0001  9.619857E-0001
 -7.876638E-0001  8.746027E-0001
  3.116449E-0001  4.248657E-0001
  5.523347E-0001  1.454476E-0001
  1.551570E+0000 -5.163960E-0001
 -1.066526E+0000  1.956820E-0001
 -1.406220E+0000  6.010783E-0001
  4.443292E-0001 -2.197147E+0000
  1.429164E+0000 -3.112046E-0001
  1.580606E-0001  1.428107E+0000
 -1.317192E+0000 -5.327474E-0001
 -7.377896E-0001  5.405065E-0002
  2.016066E-0001  1.113346E+0000
  5.043713E-0001  6.668334E-0001
  4.486480E-0001  4.845783E-0001
 -1.692120E+0000  1.443024E+0000
 -8.864111E-0002  2.766485E-0001
  4.784295E-0001  1.156285E+0000
 -8.726737E-0001  1.217098E+0000
  1.410252E+0000  1.676544E+0000
  2.281656E-0001  2.525722E+0000
  9.943093E-0001  8.556190E-0001
  1.151797E+0000  2.010413E+0000
  1.864861E+0000  7.117974E-0001
  3.293771E+0000 -3.638888E-0001
 -2.226052E+0000  1.101623E+0000
 -1.181150E+0000  1.074029E+0000
 -1.624235E+0000  9.210470E-0001
 -8.833236E-0001  7.420805E-0001
 -3.906895E-0001  1.644352E+0000
 -2.039612E+0000  3.430305E-0001
 -1.727591E-0001 -2.407957E-0001
  2.147762E+0000  3.631008E-0001
  1.149984E+0000  1.542275E+0000
 -5.472896E-0001  1.419544E+0000
 -5.708059E-0001  1.244097E+0000
 -5.839921E-0002 -4.664450E-0001
  1.015591E+0000  2.522899E-0001
 -3.767268E-0001 -6.058864E-0001
 -2.603410E-0001  1.767841E-0001
  5.411315E-0001  5.466383E-0001
 -1.203648E+0000  5.498917E-0001
 -9.749071E-0001 -1.058565E+0000
  2.044553E+0000 -7.427027E-0003
 -3.965467E-0001 -6.913218E-0001
 -2.381052E+0000 -7.375153E-0001
 -1.931649E+0000 -3.454921E-0001
  6.467896E-0001  1.971824E-0001
  5.066795E-0001 -1.591403E-0001
  2.463400E-0001  7.247592E-0002
 -9.450249E-0001  3.297748E-0001
 -2.147297E+0000  1.706442E+0000
 -1.767993E+0000  5.893927E-0001
  9.541676E-0001  1.824809E+0000
  4.365565E-0001  2.762150E+0000
 -2.291436E+0000  1.005123E+0000
  3.779581E-0001 -1.787963E+0000
  1.273774E+0000  6.709410E-0001
 -7.135170E-0001  1.965056E+0000
 -2.567613E-0001  1.234482E+0000
  1.748074E+0000  7.918160E-0001
  2.326454E+0000 -1.819028E-0001
  7.919581E-0001  1.468621E+0000
 -1.705904E+0000  8.351521E-0002
  6.334735E-0001 -9.622878E-0001
  1.852347E+0000 -1.649977E+0000
  1.001587E+0000  1.012645E+0000
 -1.290056E+0000  1.544441E+0000
 -1.666764E+0000 -1.260590E-0001
  3.359525E-0001  1.152780E+0000
 -7.855535E-0001  2.501510E+0000
 -1.223891E-0001  1.624696E+0000
  3.252358E-0001  1.560175E+0000
 -1.730756E+0000 -5.189816E-0002
 -6.060902E-0001 -1.767370E-0001
  2.005806E+0000 -2.835484E-0001
  2.673188E+0000 -2.450365E+0000
  5.664395E-0001  1.070423E+0000
 -2.437055E+0000  6.097093E-0001
 -2.567399E+0000 -1.645996E+0000
 -2.180201E-0001 -1.068991E+0000
  1.396701E+0000  1.222654E+0000
  8.603745E-0001 -8.478933E-0001
  4.727013E-0001 -1.203576E+0000
 -1.481625E+0000 -1.338320E-0001
 -1.471832E+0000  4.918856E-0001
 -1.343158E-0001  2.197821E-0001
  1.958427E+0000 -1.857263E+0000
  4.306806E-0001 -1.289866E+0000
 -1.991279E-0001 -2.748288E+0000
  2.112609E+0000 -1.348411E+0000
  9.659198E-0001 -4.985350E-0001
  4.746439E-0001 -1.862915E+0000
 -5.216706E-0002 -4.298685E+0000
 -6.303069E-0002 -1.432762E+0000
  5.078266E-0001 -6.044333E-0001
 -7.438398E-0001 -4.704008E-0001
 -2.535540E+0000 -2.091758E+0000
  2.232086E+0000  2.484042E-0002
  1.793559E+0000  1.269452E-0001
 -1.090460E+0000 -8.253884E-0001
 -1.691825E+0000 -1.249012E+0000
  1.122514E+0000 -3.725162E-0002
  5.567917E-0001  2.361776E+0000
  5.308276E-0001  6.925410E-0001
  3.564843E+0000  4.153869E-0001
 -1.275038E+0000 -3.132151E-0001
 -4.774118E-0001 -3.829652E-0001
 -8.134996E-0001 -2.580035E-0001
  1.042007E+0000 -6.279389E-0001
 -4.595846E-0001  5.203472E-0001
  1.369338E+0000  8.214570E-0001
 -8.901788E-0001  5.487969E-0001
  9.315281E-0001  1.443294E+0000
 -5.576741E-0001  1.065591E+0000
 -1.055295E+0000 -2.578148E-0001
 -6.109403E-0001 -7.740043E-0001
 -1.356740E+0000  6.672535E-0001
  1.690057E+0000  1.005640E+0000
  2.609470E-0001  7.075108E-0001
  5.770060E-0001 -3.598610E-0001
  4.733234E-0001  1.020673E+0000
 -2.248144E+0000  8.908471E-0003
 -7.789401E-0001  1.624484E-0001
  8.318253E-0001  6.600050E-0001
  5.037223E-0001  4.050930E+0000
 -3.476104E-0001  1.999043E+0000
  1.535729E+0000  1.831880E+0000
 -1.213962E+0000  7.868841E-0001
  3.882204E-0001  1.347588E+0000
  1.745531E+0000  2.343305E+0000
  7.324823E-0001  2.719144E+0000
  2.965544E-0001  5.933291E-0001
  5.055799E-0001 -7.055355E-0001
  9.074170E-0001  2.562086E-0001
  9.993840E-0001 -1.327534E+0000
 -7.548258E-0001 -4.436279E-0001
 -1.733917E+0000 -1.200720E+0000
  6.617392E-0001 -8.119072E-0001
 -8.163725E-0001  8.293019E-0001
 -3.925138E-0001  6.617244E-0001
 -2.263057E-0001  2.379842E-0001
  1.347507E+0000  1.679838E+0000
 -1.169040E+0000  1.912863E+0000
  4.413737E-0001  6.243596E-0001
  1.931177E+0000  1.780434E+0000
  3.511100E-0001  1.581596E+0000
 -1.879434E+0000  7.371957E-0001
 -2.083352E-0002  1.797965E-0002
  1.323434E+0000  4.526190E-0001
  2.343565E+0000  9.368182E-0001
  1.269825E+0000 -9.352689E-0002
 -2.009038E-0001 -6.298822E-0001
  3.354297E-0002 -6.645927E-0002
 -7.145591E-0001  8.730701E-0001
 -1.544240E+0000  4.232757E-0001
  1.853501E+0000  1.534775E-0001
  5.539102E-0001  1.794315E+0000
  9.345465E-0001 -2.806283E-0001
 -1.005513E+0000  4.768049E-0001
 -1.999200E+0000 -6.475177E-0001
  1.721602E+0000  9.655171E-0001
  4.493839E-0001  2.759488E+0000
 -8.603987E-0001  8.956889E-0002
 -1.079237E+0000  3.352570E-0001
  9.225306E-0001  1.166426E+0000
  1.010618E+0000  8.195473E-0001
 -3.704534E-0001  1.253023E-0001
 -8.182593E-0001 -5.022081E-0001
  2.473702E-0001 -6.258484E-0001
 -8.019644E-0001  1.567544E+0000
 -1.576540E+0000  1.309830E+0000
 -1.037603E+0000  1.556761E+0000
  3.327617E-0001 -5.743984E-0001
 -6.416567E-0001  9.723006E-0001
 -2.848850E+0000 -8.782820E-0001
  2.299925E-0001 -1.671263E-0002
  1.963662E+0000  7.587468E-0001
  1.790902E+0000  2.550971E-0001
 -3.402632E-0001  4.648674E-0001
 -4.416090E-0001 -3.808696E-0001
  8.754254E-0002  7.009731E-0001
  4.988486E-0002  5.493283E-0001
  1.031369E+0000 -3.437117E-0001
  1.943418E+0000  2.933336E+0000
  3.562276E-0001  3.806782E+0000
 -1.690192E+0000  1.878763E+0000
 -1.881339E+0000 -1.454395E+0000
 -4.599516E-0001 -2.263422E+0000
  4.346930E-0001 -2.158637E+0000
 -9.821944E-0002 -7.636826E-0001
  2.847466E-0001 -3.728736E-0001
 -1.290524E+0000 -2.809790E-0001
  2.274044E+0000 -1.070692E+0000
  1.328596E+0000 -2.226949E+0000
 -1.708761E-0001 -2.427399E+0000
  9.817755E-0001 -2.070046E+0000
  4.459697E-0002 -1.544293E+0000
 -1.053344E+0000  4.602578E-0001
 -1.217693E+0000  1.167833E+0000
 -2.277351E+0000  1.351831E+0000
  1.030548E-0001  2.218933E+0000
  2.573912E+0000  1.963371E+0000
  4.738547E-0001  1.270763E+0000
  1.065919E+0000  1.521796E+0000
  3.404434E-0001  1.146953E+0000
 -7.974341E-0001 -1.985890E-0001
 -1.911202E+0000 -9.168647E-0001
 -4.273621E-0002 -1.400453E+0000
 -6.666952E-0002  1.718362E+0000
  2.083642E-0001  1.810465E+0000
 -9.244439E-0001  1.618510E+0000
  6.511866E-0001 -6.496208E-0001
 -1.453418E+0000  1.324127E+0000
 -9.288267E-0002  7.072029E-0001
  3.567029E+0000  1.838307E+0000
  3.633242E+0000  1.707898E+0000
  1.606254E+0000  1.115730E-0002
 -2.034318E+0000  1.607618E-0001
 -1.396947E+0000  1.131739E+0000
  1.199423E+0000  2.591011E+0000
  1.972529E-0001  1.278900E+0000
  3.554146E-0001 -9.128731E-0002
  1.476964E+0000  5.268499E-0001
 -2.052712E-0001  6.464283E-0001
 -3.378887E-0001 -9.745256E-0001
  4.349467E-0002 -1.294796E+0000
 -2.121796E-0001 -1.571017E+0000
  4.281144E-0001 -8.276864E-0001
  9.775168E-0001  3.464242E-0001
  3.293126E-0001  1.926543E-0001
 -1.154053E+0000  7.923979E-0002
 -7.669053E-0001  8.045688E-0001
 -1.556514E+0000 -7.878425E-0001
 -8.532211E-0001 -2.033437E-0001
  3.281661E-0001  8.807284E-0002
  9.244901E-0001  1.118142E+0000
 -1.131626E+0000 -5.398235E-0001
  6.491454E-0003 -2.637606E+0000
  7.394580E-0001 -1.173579E+0000
  6.585322E-0001 -1.830987E-0001
  7.023282E-0003 -1.421337E+0000
 -2.023706E+0000  1.111703E+0000
  1.660635E-0001  1.287984E+0000
 -1.059022E+0000  1.676879E+0000
 -2.936970E-0001  2.272370E-0001
  3.953025E-0001  7.352612E-0002
 -1.535067E-0001 -1.871824E+0000
 -6.490217E-0002 -1.137339E+0000
 -1.606587E+0000 -1.499661E+0000
  1.187243E+0000 -7.570467E-0001
 -9.789723E-0001  1.882498E-0001
 -1.753333E+0000  1.232538E-0001
 -3.105034E-0001  9.015468E-0001
  1.968536E+0000  2.608490E+0000
  4.040742E-0001  2.969822E+0000
 -1.430554E+0000  6.388222E-0001
  1.308730E+0000 -2.222612E-0001
  6.609944E-0001 -5.173736E-0001
 -3.654329E+0000 -2.531168E+0000
 -3.101676E+0000 -2.649103E+0000
 -1.032190E+0000 -1.891989E+0000
  2.630552E+0000  1.635153E+0000
  6.483533E-0002  2.509392E-0002
 -8.126605E-0001  1.484705E-0001
 -1.434931E+0000  6.420316E-0001
  9.140019E-0001  1.370121E+0000
 -1.536284E+0000  9.747851E-0001
 -2.029900E+0000  1.129923E+0000
  1.881205E-0001  8.581741E-0001
  1.824477E+0000  3.200112E-0003
 -5.193821E-0001  9.875959E-0001
 -3.311736E+0000  1.509200E+0000
  2.066085E-0001 -7.985967E-0001
 -7.139339E-0001  6.328465E-0001
 -7.826479E-0001  9.512642E-0001
  3.594466E-0001 -5.184246E-0001
  1.065707E+0000  3.410975E-0001
  1.724706E+0000  1.313580E+0000
 -1.257362E+0000  3.820805E-0001
  2.080608E-0001 -3.496700E-0001
  1.894448E+0000 -2.116190E+0000
  2.918741E-0001 -1.727274E+0000
 -1.372251E+0000 -2.362706E+0000
 -8.709112E-0001 -2.978204E-0001
 -1.550411E+0000  4.567548E-0002
 -7.888019E-0001 -3.057970E-0002
 -1.437784E+0000 -1.319235E+0000
  4.476896E-0002 -2.829128E+0000
  9.848711E-0001 -9.969419E-0001
 -1.542948E+0000  1.701766E-0001
 -2.376225E+0000 -1.388059E+0000
 -1.104066E+0000  2.864314E-0001
  3.440359E-0001  2.581345E-0001
  1.249544E+0000 -1.547511E-0001
  1.111619E+0000  2.839885E+0000
 -1.285856E+0000  3.771453E-0001
 -8.071709E-0002 -4.843990E-0001
  8.275637E-0001 -1.673369E-0003
 -7.147424E-0001  9.133960E-0001
  6.628546E-0001  1.389180E+0000
  7.330121E-0001  5.333925E-0002
 -7.823445E-0001  9.325576E-0001
 -9.863536E-0001 -1.269819E+0000
  5.649713E-0001 -1.473291E+0000
  3.653229E-0001 -1.964021E-0001
 -1.013010E+0000  1.870158E+0000
  7.811144E-0001  1.588434E+0000
  1.157892E+0000 -4.708155E-0001
  1.928507E+0000  9.051929E-0001
  3.052845E+0000 -5.736527E-0001
  3.306496E-0001 -5.280666E-0001
 -2.587074E-0001 -9.459411E-0001
 -1.041416E+0000 -1.155169E+0000
  1.450079E-0001 -4.747559E-0002
 -6.823746E-0002  8.613137E-0001
 -6.551539E-0001  1.786361E+0000
  2.273445E+0000  1.540325E+0000
  1.376471E+0000  1.097630E+0000
 -2.618280E+0000  6.839404E-0001
 -2.677078E-0001  4.042574E-0001
 -4.649237E-0001  1.825669E+0000
  1.803757E+0000  2.181209E+0000
  1.726240E+0000  2.725001E+0000
 -2.079013E+0000  2.320274E+0000
 -5.617141E-0001 -1.127748E-0002
  1.156876E+0000  1.441086E+0000
 -4.999688E-0001  1.796815E+0000
  7.659997E-0001  1.596039E+0000
  1.083472E-0002  9.111819E-0001
  2.202627E+0000 -2.034638E+0000
  7.582201E-0001 -9.758584E-0001
 -3.587988E-0002 -1.281296E+0000
 -2.993971E+0000 -2.227909E+0000
 -8.677331E-0001 -4.141141E-0001
 -1.108476E+0000 -1.022982E+0000
 -6.954737E-0001 -3.153798E-0001
 -6.858472E-0002  7.159710E-0001
 -1.711857E+0000 -5.733734E-0001
 -1.754401E+0000 -2.370922E+0000
 -3.700909E-0001 -2.378241E+0000
  1.172942E+0000 -1.400684E+0000
  7.829036E-0001 -6.478401E-0001
  3.583892E+0000  8.534052E-0001
  6.478961E-0001  1.150891E+0000
  6.128542E-0001  9.856597E-0002
  3.956452E-0001 -2.352020E+0000
  6.961085E-0001 -1.198211E+0000
 -4.379109E-0001 -2.998378E-0001
 -2.340986E-0001  8.332066E-0003
 -7.716523E-0001 -6.026522E-0001
  1.243572E+0000  1.164705E+0000
 -1.330406E+0000  1.583559E+0000
 -1.867974E+0000  1.176240E+0000
 -3.293185E-0001  5.537287E-0001
  4.375508E-0001  2.676677E+0000
  1.495451E+0000  8.961544E-0001
 -7.612649E-0001  9.893302E-0001
 -1.171017E+0000 -1.040770E+0000
 -1.722946E+0000 -3.073340E-0001
 -1.181550E+0000 -4.452019E-0001
  1.078865E+0000  9.582001E-0001
  9.865502E-0001  3.010882E-0001
 -1.789620E+0000  5.493042E-0001
  8.124946E-0002  2.093577E+0000
  1.147194E+0000  9.702634E-0001
  2.741790E+0000  1.252337E+0000
  9.770804E-0001  2.086029E+0000
  1.957222E+0000  9.005072E-0001
 -5.994021E-0002  2.554608E-0001
 -8.843084E-0001  3.472690E-0001
  9.650606E-0001 -3.128347E+0000
  1.604062E+0000 -9.036007E-0001
 -1.694979E+0000  4.756601E-0001
  3.519701E-0001 -2.145340E+0000
  1.170773E+0000 -9.793864E-0001
  8.018947E-0001 -2.395328E+0000
 -1.482575E+0000 -2.949037E+0000
 -1.723783E+0000 -3.146925E-0001
 -4.522900E-0001 -1.490882E+0000
  1.939214E+0000 -1.326604E+0000
  1.953870E+0000 -1.359826E+0000
 -2.585068E+0000  2.647317E-0001
 -1.711398E-0001  1.498789E+0000
 -8.221414E-0001 -3.005284E-0001
 -1.534887E+0000  1.270355E-0001
  1.510385E+0000  5.222148E-0001
  2.074007E+0000  1.535743E+0000
  1.545938E+0000  2.711684E+0000
  1.065734E+0000 -1.649971E-0001
  1.421162E+0000 -1.062036E+0000
  2.379772E-0002 -1.785224E+0000
  4.000040E-0001 -2.297550E+0000
  1.354943E+0000 -1.563176E+0000
 -1.321726E+0000  8.081773E-0001
 -2.659181E+0000 -9.482009E-0001
 -1.117199E+0000 -1.725291E+0000
  1.265314E+0000  1.387148E+0000
 -3.838649E-0002 -7.664521E-0001
 -1.103831E+0000  2.068087E-0001
 -1.823269E+0000 -2.797655E+0000
  1.797948E+0000 -2.343255E+0000
 -5.374781E-0001  3.100692E-0001
 -2.481698E+0000 -7.377879E-0001
 -7.429052E-0001 -9.148990E-0001
  1.205274E+0000  3.749489E-0001
  4.086946E-0002 -8.316547E-0001
  1.323799E+0000 -2.137728E+0000
  5.930425E-0001 -2.094537E+0000
 -1.586766E+0000 -1.776570E+0000
 -1.475680E+0000 -3.318793E+0000
  1.230765E-0001 -1.743777E+0000
  3.399587E-0001  8.209891E-0002
  4.837672E-0001  1.557878E+0000
 -1.045252E-0001  1.312510E+0000
  8.429341E-0001  4.601899E-0001
  1.260350E+0000 -6.463865E-0001
 -2.011240E+0000 -7.189512E-0001
  1.760195E-0001 -2.236449E+0000
 -3.594819E-0001 -3.967994E+0000
  9.645787E-0001 -3.454933E+0000
  1.840218E+0000 -1.618917E+0000
  6.948818E-0002 -8.157757E-0001
  1.401785E+0000 -1.240481E+0000
  1.617893E-0001 -1.567531E+0000
  1.106940E-0001  2.395478E-0001
 -1.639094E-0001  5.376080E-0003
 -2.042735E+0000  4.014199E-0001
 -5.466269E-0001  5.454430E-0001
  7.844487E-0001  1.128453E+0000
  8.612519E-0001  9.392869E-0001
 -6.149604E-0001  2.556362E+0000
 -1.613277E+0000  1.561408E+0000
 -1.847215E+0000  2.405178E+0000
  2.023802E+0000  1.660654E+0000
  1.630454E+0000  1.749066E+0000
 -1.020761E+0000  4.127639E-0001
 -2.098481E+0000 -1.593959E+0000
 -4.851653E-0001 -1.810185E+0000
  4.821840E-0001 -2.748612E-0001
  4.115253E-0001 -3.909993E-0001
  3.776161E-0001  6.122977E-0001
 -2.949821E-0001 -3.731793E-0001
 -7.828380E-0001  7.921260E-0001
  1.206782E+0000 -5.009791E-0001
  1.787580E+0000  4.880133E-0001
  5.103738E-0001 -7.023017E-0002
 -1.211462E+0000 -1.074394E+0000
 -5.527794E-0001  7.706281E-0001
 -2.316896E+0000  1.583161E-0001
 -2.820243E-0001  6.237816E-0001
 -2.684458E-0001  1.514754E+0000
 -3.765166E-0001  2.673234E+0000
  2.309355E-0001  2.035615E+0000
  1.078303E+0000  2.232572E+0000
  1.493102E+0000  2.305651E+0000
  7.586621E-0001 -3.301475E-0001
  1.475365E+0000  5.910278E-0001
 -1.233964E+0000 -4.864152E-0001
 -1.837900E+0000 -4.222554E-0001
  1.230436E+0000  2.947787E+0000
  2.472435E+0000  3.520661E+0000
  1.367417E+0000  9.171086E-0001
  1.624517E-0001 -7.529461E-0001
 -2.406204E-0001 -2.061019E+0000
  2.414329E+0000 -9.902963E-0001
 -1.057240E+0000 -1.438771E+0000
 -2.323837E+0000 -1.466560E+0000
 -4.063307E-0001 -1.581888E+0000
  7.900204E-0001  4.950925E-0001
 -4.650081E-0001  5.780626E-0001
 -2.098210E+0000  3.086366E-0001
  6.282309E-0001 -9.978742E-0002
  1.985775E+0000 -4.005386E-0001
  1.518149E+0000 -9.917737E-0001
  3.952077E-0002 -1.310827E+0000
 -1.220384E+0000 -2.905975E-0001
 -2.522007E-0001  6.495735E-0001
 -2.370374E+0000  4.361254E-0001
 -1.390243E+0000  2.617529E-0001
  5.523300E-0001 -8.530453E-0001
  1.094233E+0000  6.673912E-0001
  7.407997E-0001 -4.064417E-0001
  1.433843E+0000 -1.676140E+0000
 -4.124035E-0001 -3.242142E-0001
 -2.932714E+0000 -4.118981E-0001
 -1.741841E+0000 -1.348974E+0000
 -1.074723E+0000 -2.462614E-0001
  1.605867E+0000  2.282124E+0000
  1.531286E+0000  3.056751E+0000
  2.157220E-0001  3.107755E+0000
  8.689123E-0001  1.831067E+0000
  1.343157E+0000 -3.922538E-0002
  3.445028E-0001  1.806057E+0000
 -1.324108E+0000  1.775734E+0000
 -1.244656E+0000  1.536005E+0000
  6.941985E-0001  1.829472E+0000
  1.920033E+0000  3.588498E+0000
 -1.013358E+0000  9.457035E-0001
  1.703300E+0000 -1.173573E-0001
  1.187951E+0000  2.671745E-0001
 -8.083679E-0001  3.854029E+0000
 -1.903795E+0000  5.026956E-0001
 -2.438834E+0000  4.155776E-0001
  2.487131E+0000  1.122924E+0000
  1.579210E+0000  2.806950E+0000
  5.968493E-0001  1.032340E+0000
 -1.503158E+0000  9.025804E-0002
 -9.039907E-0001 -1.863990E+0000
  6.422451E-0001 -8.694285E-0001
  5.562706E-0001 -5.549470E-0001
  9.313580E-0001 -1.573246E+0000
 -1.258170E+0000 -1.545992E+0000
 -8.513835E-0001 -2.638845E-0001
 -2.169218E+0000 -2.494547E+0000
  1.743579E+0000 -2.538320E+0000
  1.284664E+0000 -3.107296E+0000
  1.010210E+0000 -3.360912E+0000
 -4.715754E-0001 -1.481087E+0000
 -1.870822E+0000 -2.336893E+0000
 -1.673192E+0000 -1.566299E+0000
  2.667424E-0001 -1.101894E+0000
  5.759991E-0001  2.719362E-0001
  6.186431E-0001 -1.128924E+0000
  5.524900E-0001 -9.923542E-0002
  2.024868E+0000 -1.295441E+0000
  3.161934E-0001 -9.689894E-0001
  5.835093E-0001 -8.558376E-0001
 -5.929472E-0002 -1.306346E+0000
 -1.319809E-0001 -2.119694E+0000
 -1.636663E+0000 -1.038103E+0000
  1.128471E-0001 -6.819386E-0001
 -1.163406E-0001  1.479388E+0000
  1.226842E+0000  6.668955E-0001
 -2.110656E+0000  1.231394E+0000
 -2.111984E-0001  6.808710E-0001
  6.249637E-0001  7.520905E-0001
  2.259875E+0000  1.955328E+0000
  3.723873E-0001  1.791573E+0000
 -1.844981E+0000  1.451362E+0000
 -2.275115E+0000  5.871495E-0001
  7.058286E-0001  2.065228E+0000
 -1.018078E+0000  1.628278E+0000
 -1.079293E+0000 -2.064610E-0002
  2.629889E+0000  1.765077E+0000
  1.797634E-0001  2.364309E+0000
 -2.020047E+0000  1.773241E+0000
  2.350493E-0001  2.588411E-0001
  1.695823E+0000 -1.182795E+0000
  1.129411E+0000 -1.206133E+0000
 -1.798557E+0000 -1.076163E-0001
 -1.280219E+0000 -6.690134E-0001
  5.422548E-0002  4.560406E-0002
  8.917688E-0001  1.964878E+0000
 -7.465513E-0001  2.632527E+0000
 -6.366268E-0001  1.446080E+0000
  2.194874E+0000  8.966273E-0001
  2.414839E+0000  1.307324E+0000
 -8.696465E-0002  3.716624E-0001
  5.862392E-0001  2.714049E-0001
 -1.079801E+0000 -6.497835E-0001
 -2.900225E-0002 -2.120827E+0000
 -1.107884E+0000 -3.178636E+0000
  8.370529E-0002 -3.541732E-0002
 -1.930209E+0000 -2.485748E-0001
 -8.575532E-0001  2.720389E-0001
  1.692341E+0000 -2.577038E+0000
  7.109525E-0001 -1.342363E+0000
 -3.537462E-0001  9.372271E-0001
 -1.287212E+0000  1.063010E+0000
 -5.038442E-0001  9.721241E-0001
  1.565617E-0001  4.993075E-0001
  6.086762E-0001  1.277676E+0000
  6.017596E-0001  7.627392E-0001
 -1.857769E-0001 -6.207874E-0001
  2.271098E-0001 -9.180742E-0001
  8.361619E-0001 -5.891994E-0001
 -1.466042E+0000 -2.494160E-0001
 -5.501833E-0002 -1.619343E+0000
  1.006297E+0000 -7.458459E-0001
 -1.118460E+0000 -1.028478E+0000
 -1.369547E+0000 -1.853036E+0000
 -1.955545E+0000 -9.378706E-0001
 -1.262381E+0000 -1.565376E-0001
  1.120168E+0000  4.649242E-0001
  6.132351E-0001  1.556119E-0001
 -4.124634E-0002  5.947470E-0001
 -2.142984E+0000 -5.903450E-0001
  1.665420E+0000 -1.455578E+0000
  1.620465E+0000  8.243342E-0001
  7.231762E-0001  1.427760E+0000
  7.875324E-0001  4.186910E-0001
 -1.317332E+0000  4.444279E-0001
  8.805526E-0001  1.458279E-0001
  3.354277E-0001 -5.232348E-0001
  1.412424E+0000 -5.195107E-0001
  9.826493E-0001 -1.987742E-0003
  2.147867E+0000  9.031556E-0001
 -2.829437E-0001  6.620022E-0001
 -4.092423E-0001  2.027284E+0000
 -3.832254E+0000  2.092667E+0000
 -6.394708E-0001 -3.700811E-0001
  3.344109E+0000  6.474209E-0001
  1.572783E+0000  1.417350E+0000
 -1.704757E+0000  2.194039E-0001
 -2.952146E+0000 -1.538188E+0000
  7.843786E-0002 -2.117714E+0000
  5.198410E+0000 -2.363262E+0000
  3.321942E+0000  3.875325E-0001
 -2.889329E-0001 -2.208312E-0001
 -6.042799E-0001 -1.477209E+0000
  1.141861E+0000 -7.745217E-0001
  8.792420E-0001  1.251991E-0001
  1.060066E+0000  4.735579E-0001
 -3.544100E-0001 -1.946576E-0001
 -2.898437E+0000 -6.587400E-0001
 -8.847227E-0001 -1.190663E+0000
  4.093670E+0000  4.748902E-0001
  2.185959E+0000  2.140396E+0000
 -2.098801E+0000  3.161521E-0001
 -2.365382E+0000 -2.421928E+0000
  8.413802E-0001 -1.317990E+0000
  1.080390E+0000 -3.977926E-0001
  4.834810E-0001  6.369226E-0001
 -1.397278E+0000  2.103444E+0000
 -3.156969E+0000  9.999514E-0001
  1.008229E-0001 -1.332251E+0000
  1.112352E+0000 -1.335588E-0001
  9.474983E-0001  2.945037E-0001
  2.641002E-0002  1.155275E+0000
 -4.487605E-0001  7.620283E-0001
  2.475239E-0001  2.538333E-0001
 -8.319672E-0001  7.862639E-0001
 -1.777131E-0002 -2.292420E+0000
  2.343092E+0000 -1.875565E-0001
  1.783289E+0000  1.873664E+0000
 -1.210221E+0000  2.156255E+0000
 -3.505785E+0000  5.497418E-0001
 -2.577667E+0000  8.567249E-0001
  8.966117E-0001 -1.458288E+0000
  8.154984E-0001 -8.421792E-0001
  7.747450E-0001 -3.252336E-0002
  4.174815E-0001 -1.309784E+0000
  6.445351E-0001 -5.593734E-0001
 -1.160601E+0000 -1.733623E+0000
 -7.771534E-0001 -1.376109E+0000
 -1.459486E+0000 -3.740187E-0001
 -3.842601E+0000  2.538786E-0002
 -1.782708E+0000 -3.147157E-0001
  1.907872E+0000 -1.244707E+0000
  9.222135E-0001 -4.884820E-0001
  1.828530E-0001 -1.838392E+0000
 -1.402928E-0001 -1.417415E+0000
 -1.256667E+0000 -1.182028E+0000
  4.101114E-0001  1.392986E+0000
  4.653372E-0001  2.714436E-0001
  3.066212E-0001 -5.882544E-0001
  3.435707E-0001 -1.261958E+0000
  4.959646E-0001 -1.360711E+0000
 -1.246334E+0000  1.351270E+0000
 -2.968517E+0000  1.192544E+0000
  1.232430E+0000 -7.311135E-0001
 -4.044852E-0001 -1.097466E-0001
  3.567874E-0001  3.240979E-0001
 -2.355442E+0000  9.298270E-0001
 -1.146047E+0000 -1.384652E+0000
  1.027373E+0000 -6.347001E-0001
  1.595163E+0000  1.534203E+0000
  1.865564E+0000 -2.449983E-0001
  1.920180E+0000 -1.629553E+0000
  3.372892E-0001 -8.552825E-0001
 -1.104142E+0000  1.259105E+0000
  1.246473E+0000  3.920516E-0001
 -1.018618E+0000  2.581453E+0000
 -1.807162E+0000  1.839220E+0000
 -4.543995E-0001  8.891028E-0001
  5.706366E-0002  1.227915E+0000
  6.761321E-0001  1.576367E+0000
 -4.579378E-0001  2.670298E-0002
  5.549979E-0001  6.100405E-0001
  9.784681E-0001 -1.910797E+0000
  2.599497E+0000 -2.257740E+0000
  2.693336E+0000 -2.367793E+0000
 -7.864385E-0001 -8.188338E-0001
 -5.774237E-0001 -2.459450E+0000
  3.464188E-0001 -1.593934E+0000
 -5.326268E-0002 -7.807107E-0001
 -2.650564E-0001  1.010486E+0000
 -6.568446E-0001 -5.957132E-0001
 -9.277894E-0001 -1.981666E+0000
  1.854733E+0000 -3.569159E-0001
 -5.890670E-0001  1.319230E+0000
 -2.738415E+0000 -8.111961E-0001
  6.186558E-0001  2.144137E+0000
  1.126247E+0000  1.729244E+0000
  1.689014E+0000  1.463885E+0000
  3.232786E-0001  1.767941E+0000
 -1.973637E+0000  9.234417E-0001
  6.991046E-0001 -9.861621E-0002
  1.244154E+0000 -4.041051E-0001
  1.578480E+0000  2.226614E+0000
 -7.679997E-0002  2.394364E+0000
 -8.982832E-0001  2.095643E+0000
  2.304675E+0000  8.152993E-0001
  2.588942E+0000  1.044513E-0001
  1.247523E+0000 -3.182747E-0001
 -1.204520E+0000  1.005659E+0000
 -3.870467E+0000 -6.410691E-0001
  9.047048E-0001  1.665657E-0002
  2.560990E+0000  7.772962E-0001
 -1.115285E-0001  9.058097E-0001
 -3.225568E+0000  7.935325E-0001
 -2.187990E+0000  8.724414E-0002
  2.135474E+0000 -1.063972E+0000
  2.822414E+0000 -1.099271E-0001
 -2.479205E-0001  3.033179E+0000
 -2.353830E+0000  1.395153E+0000
 -7.534632E-0001 -1.667313E-0001
 -1.602661E-0001  7.443646E-0001
  4.189536E-0001  5.263672E-0001
  2.515785E-0001 -1.961546E-0001
 -1.483782E+0000  4.314747E-0001
 -6.905455E-0001 -5.585196E-0001
 -1.811140E-0001 -1.251952E+0000
 -1.511730E+0000  1.866482E-0001
 -8.833359E-0001 -1.008355E+0000
  1.830958E+0000 -8.932780E-0001
  2.181278E-0001 -1.281005E+0000
  1.233351E-0002 -8.927747E-0001
  1.231382E+0000 -5.596883E-0001
  3.419067E-0001 -1.190683E+0000
  1.064271E+0000 -2.928476E+0000
  1.755845E+0000 -9.412317E-0001
  7.066366E-0001  1.039340E+0000
 -5.653005E-0001  1.629089E-0001
 -6.369354E-0001  1.760977E-0001
  6.130709E-0001 -6.174486E-0001
  1.345923E+0000 -6.385243E-0001
 -1.818420E-0001 -2.169157E+0000
 -9.710243E-0001 -3.357236E+0000
  1.105537E+0000 -1.979440E+0000
  1.384272E+0000 -2.657937E-0002
  5.875272E-0001  3.296558E-0002
  6.336427E-0001 -1.005002E+0000
 -1.096147E+0000 -6.684389E-0001
  4.752207E-0001  3.593550E-0001
  7.493441E-0001  1.065574E+0000
 -1.271251E+0000  4.497481E-0001
 -1.662207E+0000 -9.189052E-0001
  6.518264E-0001  6.520587E-0001
  1.040469E+0000  2.844321E-0002
  6.765025E-0001  4.781132E-0002
 -5.125684E-0001  8.729321E-0001
  6.828075E-0001 -3.096118E-0001
  7.957244E-0001  3.794301E-0002
 -1.055152E+0000 -7.631455E-0001
 -1.292061E+0000 -1.365337E+0000
 -2.344774E+0000 -9.862921E-0001
 -2.156739E+0000  1.182977E+0000
 -1.637852E-0001 -6.006689E-0002
  3.236944E-0001  4.281537E-0001
  4.146944E-0001 -9.148723E-0001
  5.243019E-0001 -1.661781E+0000
 -1.492925E+0000 -1.845829E+0000
 -4.396039E-0001 -3.305420E+0000
  2.991338E-0001 -1.125472E+0000
 -2.270699E+0000  1.604245E+0000
 -2.747341E+0000  2.942685E+0000
 -7.443984E-0001  2.552157E+0000
  5.090778E-0001  3.021237E+0000
  1.747209E+0000  2.679910E+0000
  1.817256E+0000  2.687217E+0000
  2.712164E+0000  3.323217E+0000
 -7.545843E-0001  1.570488E+0000
 -1.886931E+0000  1.970304E+0000
 -1.181356E+0000 -3.219160E-0002
  2.462453E-0001 -3.912624E-0001
 -1.373849E+0000  1.473790E+0000
 -3.034313E+0000 -2.333681E-0001
  9.052011E-0001  1.861957E-0001
  3.506773E-0001  1.481039E+0000
 -6.089918E-0001  4.563830E-0001
  2.421938E-0001  1.046056E+0000
  1.804662E-0001 -1.430776E+0000
  6.974570E-0002 -5.680766E-0001
 -1.688661E+0000  1.279367E+0000
  7.221280E-0001 -1.605945E+0000
  2.426425E+0000 -2.362618E-0001
  1.637551E+0000  3.869755E-0001
 -1.030055E-0002  4.025520E-0001
 -2.444257E+0000  1.336872E+0000
 -3.186246E+0000 -3.358315E-0001
 -1.136188E+0000  1.531558E-0001
 -8.971862E-0002  2.647847E-0001
  1.280636E+0000 -7.620286E-0001
 -2.807085E-0001 -6.562211E-0001
 -1.523112E+0000  6.545715E-0001
 -1.279270E+0000  8.141524E-0001
 -1.520112E+0000  8.532701E-0001
  7.835987E-0001  1.500861E+0000
 -5.695100E-0001  9.436968E-0001
 -3.637292E-0001 -1.831352E+0000
  1.686719E+0000 -2.508392E+0000
 -9.692098E-0001 -2.949634E+0000
 -1.308188E-0001 -2.739032E+0000
  5.566588E-0001 -4.095833E+0000
  1.173099E+0000 -4.664549E-0002
 -1.364068E-0001 -1.689404E+0000
  1.086046E+0000  2.525526E-0001
 -9.836891E-0001  6.075936E-0001
 -5.965446E-0002  1.696839E+0000
 -9.615312E-0001 -1.321970E+0000
 -4.852086E-0001 -1.588275E+0000
 -1.523905E+0000 -1.340889E+0000
 -2.543475E+0000 -6.817429E-0001
 -1.384614E+0000  9.650117E-0001
 -4.766502E-0001  2.357179E+0000
  1.060309E+0000 -8.796155E-0001
  2.974845E+0000  9.184613E-0001
  4.016937E-0001 -1.155037E-0002
  8.402543E-0001 -1.090700E+0000
 -6.318553E-0001  4.684129E-0001
  2.948995E-0001 -2.421153E-0001
  1.043634E+0000 -1.356922E+0000
 -1.134611E+0000 -3.613624E+0000
  5.749777E-0002 -3.122622E+0000
 -1.340616E+0000  3.035021E-0001
  5.690681E-0001  7.693183E-0001
  1.091120E+0000  1.088254E+0000
  1.121536E+0000  8.515539E-0001
  2.837285E+0000 -2.632192E-0001
  2.880340E-0001  6.545840E-0001
 -1.225284E+0000  7.038563E-0002
 -9.380584E-0001 -8.294852E-0002
  4.061335E-0001  2.648890E-0001
  1.662163E+0000  2.449156E-0001
 -9.987091E-0001  2.203566E-0002
 -2.522010E+0000  9.619592E-0001
 -1.618566E+0000  1.460108E+0000
 -7.083010E-0001  8.664849E-0001
  1.672300E+0000  2.725577E-0001
  2.738897E+0000 -5.660889E-0001
  2.136846E+0000  1.555929E-0001
 -1.098623E+0000 -8.217825E-0001
 -2.058380E+0000 -2.575457E+0000
  4.500020E-0001 -6.027283E-0001
  1.177597E+0000  1.674772E-0001
 -4.241910E-0001  4.429266E-0001
 -6.389144E-0001  2.581814E+0000
 -4.323873E-0003  2.058791E-0002
  9.332993E-0001 -1.465591E+0000
  2.093155E-0001 -1.099793E+0000
 -9.574110E-0001 -1.542763E+0000
  1.089596E+0000 -2.860772E-0001
  1.140124E+0000  5.081520E-0001
 -3.849622E-0001 -8.990700E-0001
 -2.470475E-0001 -6.727963E-0001
 -2.142254E+0000  8.470559E-0001
  1.207569E+0000  7.383025E-0001
  2.912253E+0000  1.408898E+0000
 -1.697632E+0000  1.038430E+0000
 -2.277935E+0000 -5.514825E-0001
 -2.947958E+0000 -1.493993E+0000
  6.549428E-0001  7.656517E-0001
  2.728241E+0000  1.440871E+0000
  8.160425E-0001  1.813147E+0000
  1.061073E+0000 -1.286590E+0000
  7.864087E-0001 -2.243604E+0000
  4.018010E-0001 -1.742270E+0000
 -4.614410E-0001 -1.903198E+0000
 -1.572696E+0000 -1.123953E+0000
  5.370320E-0001 -1.835393E+0000
  1.029944E+0000 -2.183128E-0001
 -2.353873E+0000  3.614753E-0003
 -1.546252E+0000 -3.922339E-0001
  1.195513E+0000  3.494972E-0001
 -8.414340E-0001  1.087355E+0000
  6.103924E-0001 -5.545946E-0001
  1.337319E+0000  1.783120E+0000
 -1.480648E-0001  1.651938E+0000
 -1.687176E+0000  1.150631E+0000
  1.212586E+0000  4.838105E-0001
  3.361270E+0000 -1.822859E+0000
  1.801045E+0000 -3.421532E-0001
 -2.137701E+0000 -1.026828E+0000
 -1.205829E+0000 -6.398998E-0001
 -7.871462E-0001 -2.641581E+0000
 -1.498353E+0000  8.273417E-0001
 -1.746665E+0000  7.482751E-0001
  2.801529E+0000  2.048536E+0000
  8.940024E-0001  4.053858E+0000
 -2.175237E+0000  2.891430E+0000
 -2.019938E+0000 -9.242590E-0002
  9.315850E-0001 -5.583475E-0002
  1.873100E+0000  1.285765E+0000
 -1.126902E+0000 -5.419857E-0001
  8.383153E-0001  2.347589E-0001
  5.902533E-0001  1.060873E+0000
 -3.289982E-0001  3.222633E+0000
 -1.406104E+0000  1.177805E+0000
 -1.056897E+0000 -2.825264E+0000
  1.236203E+0000 -1.900845E+0000
 -3.236577E-0001  1.417495E+0000
  3.241239E-0001  1.045328E+0000
  4.683608E-0001  1.127508E+0000
  1.125639E-0001  9.898608E-0001
 -8.700014E-0001  1.522138E+0000
 -1.037962E+0000 -3.273056E-0001
 -1.495380E+0000 -5.267898E-0001
 -2.076993E-0001 -8.017026E-0001
 -2.376287E-0001  3.388468E-0001
  1.316652E+0000  4.474027E-0001
  1.028058E+0000  2.721788E-0001
  7.461837E-0001  1.498474E-0002
 -8.517118E-0001 -6.009401E-0001
 -1.043487E+0000 -4.134425E-0001
 -6.855245E-0001  1.216134E+0000
 -1.387228E+0000  4.455478E-0002
 -5.299435E-0001 -1.191510E+0000
  1.790189E-0001 -1.584361E-0001
  1.837608E-0001 -7.062820E-0001
 -2.797525E+0000 -1.658333E-0001
 -1.013375E+0000 -9.045920E-0001
  5.108870E-0001 -5.437309E-0001
  8.510723E-0001  1.383050E+0000
  1.421687E-0001  1.742080E+0000
 -1.595026E-0001  5.363149E-0001
 -1.400676E+0000  1.096629E+0000
  1.423128E+0000  1.027237E+0000
  6.741089E-0001  1.665967E-0001
 -7.059785E-0001  1.375269E+0000
 -4.311106E-0001  8.410421E-0001
  1.854669E+0000  9.708906E-0001
  2.052521E-0001  1.780615E+0000
 -7.299937E-0001  6.643717E-0001
 -8.707368E-0001 -4.837878E-0001
  1.713779E+0000 -2.591521E+0000
  8.227210E-0001  3.169647E-0001
 -6.195522E-0001  2.745302E-0001
 -1.307711E+0000 -7.601180E-0001
  2.402898E-0001 -4.819854E-0001
 -3.119693E-0001  2.694451E-0001
  6.120658E-0001  2.672238E+0000
 -1.460421E+0000  2.885690E-0002
  8.860696E-0001 -4.238865E-0001
  1.928029E+0000 -4.547222E-0001
  1.351324E+0000  2.993608E-0001
 -9.958226E-0001 -8.385694E-0001
 -8.387597E-0001 -5.538366E-0001
 -9.816202E-0001 -5.293375E-0001
  1.345926E+0000 -1.282558E+0000
  1.171968E+0000 -1.903587E+0000
  3.322399E-0001 -1.235941E+0000
 -1.502505E+0000 -2.581954E+0000
  1.989125E+0000 -1.942721E+0000
  1.254510E+0000 -1.458346E+0000
  8.641074E-0001 -4.125562E-0001
 -8.876294E-0001  2.201079E+0000
 -1.483817E+0000  3.257127E+0000
 -2.682356E-0001  1.592250E+0000
 -6.304557E-0001  5.870033E-0001
  4.538431E-0001 -2.599534E+0000
  2.402441E-0002 -1.111481E+0000
  5.184083E-0001 -1.625370E+0000
 -4.780898E-0001 -9.227294E-0001
 -1.023195E+0000 -1.467940E+0000
 -5.673988E-0002 -3.232424E+0000
  8.933117E-0001 -2.906039E+0000
  1.701842E-0001 -1.691993E+0000
 -6.528386E-0001 -1.741085E+0000
  1.254871E+0000 -3.487096E-0001
  3.291628E-0001 -5.391209E-0001
  9.077776E-0001 -8.581662E-0001
 -9.613724E-0001 -5.208308E-0001
 -4.174742E-0001 -1.613146E-0001
  6.602140E-0002 -1.123336E+0000
 -7.794893E-0001 -1.122592E+0000
 -1.827215E+0000 -9.860910E-0001
 -1.283353E+0000 -2.420951E+0000
  1.328872E+0000 -2.894354E+0000
  2.306500E+0000 -6.796170E-0001
 -1.465627E+0000  2.275503E+0000
 -2.887508E+0000  1.293301E+0000
  6.209319E-0001  3.639238E-0003
  2.269876E+0000  8.386263E-0002
  2.911426E+0000  5.911606E-0001
 -1.414154E+0000  8.095492E-0001
 -8.199570E-0001  1.022226E+0000
 -9.366773E-0001 -1.336329E-0001
 -1.291968E+0000  5.857017E-0001
 -2.345480E+0000  2.652248E-0001
 -1.267230E+0000 -2.485912E+0000
  9.784587E-0001 -1.128568E+0000
  7.985937E-0002 -1.401216E+0000
 -1.459274E+0000  2.699144E-0001
  1.073966E+0000  1.605001E-0001
  6.859946E-0001  4.258499E-0001
  5.231321E-0001  1.123922E+0000
  2.766432E+0000  6.562790E-0001
 -3.724405E-0001  1.344088E+0000
 -6.498128E-0001  2.066030E-0001
 -4.755684E-0001  1.256093E+0000
 -1.043440E+0000  2.008826E+0000
  1.083196E+0000  1.120644E+0000
  5.918593E-0001  9.528610E-0001
  4.791072E-0001  5.778991E-0001
 -1.371659E+0000 -5.275163E-0001
  2.804628E-0001  2.825034E-0002
 -4.243025E-0001  8.754549E-0001
 -6.082487E-0001  1.858854E+0000
  9.885760E-0002 -7.918586E-0001
  1.454337E+0000 -1.535918E+0000
 -1.122923E-0001  1.008322E+0000
 -3.185005E-0001 -7.509663E-0001
 -3.545855E-0001 -1.555526E+0000
  1.092067E+0000  1.810203E-0001
  2.607928E-0001 -1.039438E+0000
 -1.008060E+0000 -2.748166E-0001
 -1.164892E+0000  1.857394E-0001
 -7.289632E-0001  5.202272E-0001
 -1.919103E+0000  1.101078E-0001
  7.690224E-0001  1.478812E+0000
 -1.375918E-0001  2.637191E+0000
  6.103092E-0001  1.855339E+0000
 -4.915366E-0001  3.861943E-0001
  1.047893E-0001 -5.072000E-0001
  1.900341E+0000 -1.149750E+0000
 -1.373537E-0001 -6.278425E-0001
 -1.069457E+0000  3.759730E-0001
  5.800871E-0001 -4.062855E-0001
  4.668280E-0001 -7.540539E-0001
  3.952949E-0001  3.873928E-0001
 -9.110064E-0001  9.547573E-0001
 -2.342914E+0000 -1.004364E-0001
 -1.147249E-0001 -3.497603E-0001
  8.048873E-0001  1.242484E-0001
  7.335711E-0001 -8.764937E-0001
  1.088565E+0000  9.491560E-0001
 -4.587287E-0002  5.681064E-0001
  9.056341E-0002  1.468282E-0001
 -1.687499E+0000  1.579515E+0000
 -5.972163E-0001  1.057639E+0000
  8.750916E-0001 -4.212698E-0001
  1.148801E+0000 -7.691071E-0001
  8.225647E-0001 -1.416529E+0000
 -2.044063E+0000 -1.257985E-0001
 -3.725270E+0000 -1.217885E+0000
 -1.659759E+0000 -4.024626E-0001
 -1.211494E+0000  1.050316E+0000
  7.589017E-0001  1.933300E-0001
  9.100316E-0001  7.117024E-0001
 -7.781657E-0001  8.630917E-0001
  9.465933E-0001 -1.474662E+0000
  1.485140E+0000 -7.649476E-0002
 -4.512906E-0001  1.794901E+0000
 -3.500204E+0000  2.320011E+0000
 -1.322963E+0000 -1.033129E+0000
  2.677649E+0000 -1.115530E+0000
  2.382064E+0000  3.112475E-0001
 -4.066529E-0001  1.388507E+0000
 -3.036120E+0000 -5.172773E-0001
  2.014201E-0001 -6.510721E-0001
  7.446852E-0001  2.291516E+0000
 -3.386196E-0001  2.933719E+0000
 -6.688748E-0001  1.599074E+0000
 -2.412198E+0000  8.086332E-0001
  2.125596E-0001  9.090424E-0001
  1.045996E+0000  8.393211E-0001
  1.013902E+0000  1.063899E+0000
  2.487486E-0001 -1.212521E-0001
 -1.328788E+0000 -2.155546E+0000
  9.558803E-0001  4.254391E-0001
  1.796213E+0000  5.454685E-0001
 -5.599949E-0001 -4.899566E-0001
 -6.377082E-0001 -1.375571E+0000
  1.374509E+0000 -6.795030E-0001
  3.763330E-0001 -4.508006E-0001
 -1.628538E-0001 -9.345687E-0002
 -1.848899E+0000 -1.398069E+0000
  6.591608E-0001 -7.650718E-0001
  2.723827E+0000 -2.446932E-0001
  6.087415E-0001 -8.624528E-0001
  1.317898E+0000 -4.897401E-0001
 -2.157966E-0001  1.226613E+0000
 -3.675888E-0001 -1.260050E-0001
  1.531685E+0000 -9.526897E-0001
  1.594448E+0000 -8.756182E-0001
 -1.667421E+0000 -6.416498E-0001
 -1.612514E+0000 -2.892030E-0001
 -6.773830E-0001 -8.541026E-0001
  9.228023E-0001 -1.131196E+0000
  9.557765E-0001 -3.468534E-0001
  5.030103E-0002 -2.550684E+0000
  7.451557E-0001 -6.155121E-0002
  4.586735E-0001  7.387322E-0001
 -1.053767E+0000 -5.586503E-0001
 -1.311504E+0000 -4.124852E-0001
 -5.771352E-0001  4.505570E-0001
 -1.116506E+0000 -1.052462E+0000
 -7.812733E-0002 -1.199573E+0000
  2.287382E+0000 -1.442273E+0000
  1.167783E+0000  4.540792E-0001
 -2.042127E-0001  8.355331E-0001
 -2.019933E+0000 -1.453459E+0000
  1.414990E+0000 -1.004047E+0000
  1.638689E+0000 -6.182419E-0001
 -7.197629E-0001 -1.028707E+0000
 -2.014881E+0000 -1.689304E+0000
 -5.682466E-0001 -2.420881E-0001
 -1.567731E+0000  1.725707E-0002
  1.822094E-0001  2.142390E-0001
 -1.697657E+0000 -1.010077E+0000
  5.963866E-0001 -1.524849E+0000
 -4.625922E-0001  6.804336E-0001
 -2.744553E-0001  1.413095E+0000
 -1.494799E+0000  1.654447E+0000
 -1.754881E+0000  4.455729E-0001
 -1.498257E+0000 -3.117053E-0001
  1.120008E+0000 -1.217783E+0000
  7.436321E-0001 -1.156201E+0000
  1.965911E+0000 -4.154109E-0001
 -7.718612E-0001  3.300038E-0001
 -6.794879E-0001 -1.181170E-0001
  6.159695E-0001 -1.156785E+0000
  2.545371E-0001  1.309760E+0000
 -1.420058E-0001  1.085036E+0000
 -3.599116E-0001 -6.210376E-0001
  2.109045E+0000 -1.782001E+0000
  9.238441E-0001 -1.399106E+0000
 -4.639431E-0001  1.664810E-0001
 -1.149555E+0000 -3.320486E-0001
  5.123685E-0001 -2.958441E-0001
  1.897815E+0000  8.506589E-0001
  5.346206E-0001 -5.240447E-0001
  4.109754E-0001  5.310672E-0001
  1.542097E+0000 -1.540920E-0001
  7.544590E-0001  5.992746E-0001
  1.143006E+0000  2.782148E-0001
  1.587545E+0000  2.082034E+0000
  1.835689E+0000  6.961311E-0001
 -8.084686E-0001 -2.008914E-0001
 -1.369875E+0000  8.309842E-0001
 -9.298292E-0001 -9.669022E-0001
  1.921075E+0000 -2.009889E+0000
  2.610739E+0000 -1.139861E+0000
 -9.004410E-0001  5.558660E-0001
 -8.642369E-0001 -1.033014E+0000
 -5.781372E-0001 -3.106833E+0000
  9.832837E-0001 -1.689528E+0000
 -7.028236E-0001  5.625792E-0001
 -4.347467E+0000  6.320099E-0001
 -2.490691E-0001  1.564068E+0000
  1.805843E+0000  1.218285E+0000
  1.823786E+0000  6.097448E-0001
  1.589692E+0000  8.681192E-0001
 -2.245794E+0000 -4.729258E-0001
 -1.923968E+0000 -1.102843E+0000
  9.528750E-0001  8.457669E-0001
  1.448013E+0000  7.092188E-0001
  1.474037E+0000  1.135766E+0000
  3.603716E-0001 -1.153934E+0000
  6.484206E-0002 -1.444563E+0000
 -2.682232E+0000  4.299841E-0001
 -2.072859E+0000 -6.897953E-0001
  1.315738E+0000 -6.925125E-0001
  1.899139E+0000  4.116388E-0001
  2.181527E+0000  5.066960E-0001
 -1.500845E+0000  3.339743E-0001
 -1.741008E+0000  1.097458E-0001
  1.843251E+0000  4.289598E-0001
  5.617985E-0001  2.287068E+0000
 -1.281345E+0000  6.732415E-0001
 -3.164991E+0000 -3.643243E-0001
 -7.759299E-0001 -5.351011E-0001
  2.168667E+0000 -2.403620E-0001
 -1.043429E+0000  5.863829E-0001
 -2.139990E+0000  3.832485E-0002
 -1.159126E-0001 -7.971199E-0001
  1.499457E+0000  9.694046E-0001
 -5.965265E-0001  2.944323E+0000
 -4.227918E+0000  2.837442E+0000
 -5.307120E-0001 -7.655060E-0001
  3.913287E+0000 -9.300001E-0001
  2.485457E+0000  1.030914E+0000
 -2.743175E+0000 -4.138735E-0001
 -1.052284E+0000 -8.423015E-0001
  7.566720E-0001 -4.717283E-0001
  5.036714E-0001  1.701008E+0000
 -4.300868E-0001  9.035623E-0001
  9.154847E-0001 -6.632073E-0001
  2.001988E+0000 -8.602980E-0001
 -2.676826E-0001 -3.620767E-0001
 -1.318947E+0000  1.697060E-0001
  2.666362E-0001  6.358996E-0001
  7.497933E-0001  7.206872E-0001
  1.495744E+0000  4.094725E-0001
  1.682406E+0000  1.606845E+0000
 -1.011058E+0000  9.193024E-0001
 -6.532336E-0001  7.263265E-0001
 -1.206108E-0002  4.884290E-0001
 -1.508903E+0000 -1.224695E+0000
 -2.943218E+0000 -9.445050E-0001
 -9.604473E-0001 -2.722495E+0000
  1.334391E+0000 -8.320489E-0002
 -8.629450E-0001 -2.710023E-0002
 -2.288724E+0000  8.583018E-0001
 -8.833610E-0002  3.054903E-0001
  8.222318E-0001  6.632870E-0001
  1.905962E+0000  1.869046E+0000
 -1.182321E+0000  1.103818E+0000
 -1.585086E+0000 -4.909707E-0001
  2.193134E+0000 -1.700862E+0000
  1.453485E+0000  7.305706E-0001
 -1.015287E+0000  1.206748E+0000
 -1.623476E-0001  1.004174E+0000
  2.322426E+0000  1.570938E+0000
  1.340624E+0000 -4.158072E-0001
  1.095690E+0000 -1.161691E+0000
  9.955259E-0001 -1.606674E+0000
 -9.876235E-0001  3.003449E-0002
 -2.234197E-0001 -4.135826E-0001
 -1.530208E+0000 -1.501301E+0000
 -2.260711E-0001 -9.876509E-0001
 -6.357281E-0001  1.120455E+0000
 -6.846207E-0002  2.500788E+0000
 -9.634767E-0001  8.019098E-0001
  6.874974E-0001  5.023210E-0001
 -3.057560E-0002  1.721175E-0001
  9.265519E-0001  9.221417E-0001
  3.057458E-0001  2.113558E+0000
 -5.851677E-0001  1.747008E+0000
  8.529664E-0001 -4.845491E-0001
  1.574526E+0000 -1.002952E+0000
  1.246973E+0000 -7.478515E-0001
  9.655410E-0001  3.205022E-0001
 -6.320151E-0001 -1.684895E+0000
  2.687692E-0002  3.647680E-0001
  8.467420E-0001 -4.802161E-0001
  1.134453E+0000 -2.162662E+0000
 -3.830201E-0001 -1.507775E+0000
 -1.603014E-0001 -7.222684E-0001
 -2.166182E+0000 -1.387852E+0000
  3.082902E-0001 -2.217969E+0000
  9.966663E-0001 -6.310735E-0001
  1.818087E+0000 -1.574589E+0000
 -3.669565E-0001 -1.863350E+0000
 -1.468498E+0000  2.767882E-0001
 -1.022919E+0000  4.152556E-0001
 -1.895585E+0000  2.914206E-0001
  5.863842E-0001  3.598379E-0001
  4.809542E-0001  2.272360E+0000
  1.888784E+0000  3.387949E-0001
 -1.496641E+0000  1.568767E+0000
  1.297206E+0000 -5.341500E-0001
  2.166533E+0000 -5.838533E-0001
  2.166707E+0000  1.744821E+0000
 -1.674695E+0000  3.161383E+0000
 -2.539521E+0000 -7.565923E-0002
  6.551337E-0003 -2.825347E-0001
  2.380829E+0000 -2.199909E-0001
  1.215474E+0000 -7.683506E-0001
 -4.983332E-0001 -1.502353E+0000
  2.168630E+0000 -9.032154E-0001
  7.780050E-0001  1.213129E-0001
 -3.872716E-0001 -4.709660E-0001
 -9.476217E-0001 -1.420596E+0000
  6.752723E-0001 -1.316351E+0000
  2.904523E+0000 -2.573900E-0001
  4.771581E-0001  3.099659E-0001
 -6.348237E-0001 -1.598969E+0000
 -1.899809E+0000 -1.670307E+0000
  2.028956E+0000 -4.081746E+0000
  4.155642E+0000 -2.682644E-0001
  1.096792E+0000 -3.438115E-0001
 -3.481441E+0000 -1.197198E+0000
 -6.765279E-0001 -2.570674E+0000
  1.186246E+0000 -6.476359E-0001
  1.809034E+0000  3.537486E-0002
 -1.627853E+0000  5.270001E-0001
 -1.612843E+0000 -5.747883E-0001
  5.069668E-0001 -1.310478E+0000
  2.464444E+0000 -1.010376E+0000
  1.195347E+0000  1.257480E+0000
 -1.225029E+0000  1.927999E-0001
 -1.359712E-0001  1.144829E+0000
 -1.462859E-0001  7.968859E-0001
  1.133382E-0001  2.319741E+0000
 -1.306684E+0000  3.210398E-0001
  1.025092E+0000 -7.007095E-0001
  1.354030E+0000  1.838257E+0000
 -4.080378E-0002  5.888551E-0001
 -1.293418E+0000  7.154946E-0001
 -1.353426E+0000 -1.031352E+0000
 -1.225719E+0000 -4.354790E-0001
 -8.640822E-0001  1.680209E+0000
 -8.219797E-0001  2.764905E+0000
  9.949426E-0001 -1.359606E-0001
  2.330045E+0000 -3.475757E-0001
  1.461518E+0000 -8.127643E-0001
  3.905132E+0000 -1.366778E+0000
 -3.185201E-0001  2.149051E+0000
 -9.756692E-0001  1.213480E+0000
 -3.299605E+0000  1.099555E+0000
 -3.832871E-0001 -7.999423E-0001
  1.973742E+0000 -1.160531E+0000
  1.362064E+0000 -2.551629E+0000
 -1.076442E+0000 -1.318296E+0000
 -2.194012E+0000 -3.497105E+0000
  1.224723E+0000 -2.830160E+0000
 -1.239927E+0000 -1.373695E+0000
 -1.889847E+0000 -9.145117E-0001
 -9.574226E-0001 -1.539132E+0000
 -4.372934E-0001 -4.915693E-0001
  3.339466E+0000 -1.145036E-0001
 -2.065730E-0002 -2.996097E+0000
 -2.366537E+0000 -1.880470E+0000
 -2.997843E-0001 -4.743483E-0001
  2.895734E-0001  1.041049E+0000
  5.647607E-0002  1.454109E+0000
 -1.332682E+0000 -2.777101E-0001
  8.985195E-0002  3.030915E-0001
 -6.387138E-0001  5.677050E-0001
  4.683036E-0001 -6.332748E-0001
 -2.461997E-0001 -1.183664E-0001
 -1.376866E+0000  2.023274E+0000
 -5.060989E-0001  1.759671E+0000
  2.083106E+0000 -2.755239E-0001
  1.823708E+0000  6.976665E-0001
 -8.489561E-0001  1.679461E+0000
 -4.442936E-0001 -4.640414E-0001
  1.014828E+0000 -1.002882E-0003
  2.136710E+0000  1.171927E+0000
 -1.775629E+0000  1.304848E+0000
 -6.931203E-0001 -1.749599E+0000
  2.577676E+0000 -1.132476E+0000
  1.877667E+0000  1.392873E+0000
  8.118398E-0002  1.580545E+0000
 -6.498503E-0001  2.301297E+0000
 -9.347662E-0001  7.379054E-0001
  4.341089E-0001  1.782449E+0000
 -4.979985E-0001  3.074051E+0000
 -3.610204E-0001  8.291728E-0001
  5.897753E-0001  5.422858E-0001
 -9.739877E-0001 -6.368499E-0001
  2.654746E-0001 -1.152100E+0000
 -6.631986E-0001 -3.705157E-0001
 -2.376684E+0000 -1.383763E+0000
  9.330354E-0001 -2.659565E+0000
 -4.312355E-0001 -1.954125E+0000
 -2.158546E+0000 -3.873292E-0001
 -4.048224E-0001 -1.531211E-0001
  1.353867E+0000  3.792920E-0001
  1.285386E+0000 -3.220372E-0001
  1.289345E+0000 -6.689150E-0002
 -2.913978E+0000 -4.405310E-0001
 -1.677993E+0000 -3.958530E-0002
 -6.769943E-0001  5.852002E-0002
  2.016043E+0000 -1.959271E-0001
 -5.518733E-0001  8.310088E-0001
 -1.211488E+0000  3.291739E-0001
  6.823612E-0002  6.473270E-0001
  8.879997E-0001  2.712764E+0000
  3.786763E-0001  1.989273E+0000
 -1.169508E+0000  1.732322E+0000
 -2.679163E+0000 -3.502706E-0001
  3.757889E-0001 -1.352888E+0000
  2.516110E-0001  6.237504E-0002
 -5.216584E-0001 -4.343361E-0002
  6.528018E-0001  6.424506E-0001
  9.196673E-0002 -2.068982E-0001
  4.026501E-0001  1.392836E-0001
 -2.782727E-0001  6.040912E-0001
 -6.321010E-0001  1.273539E+0000
  8.924150E-0001  5.902833E-0001
  2.283921E+0000 -6.903490E-0002
  1.564293E+0000 -3.558977E-0002
  1.193731E+0000  2.556038E-0001
 -1.845354E+0000  1.039119E+0000
 -1.904853E-0001 -1.300696E-0002
 -6.167540E-0001  7.694835E-0001
  5.392880E-0001  3.556344E-0001
  1.337851E-0001  4.859426E-0002
 -6.700448E-0001 -1.083219E+0000
 -1.690038E+0000 -5.286969E-0001
 -6.906570E-0001 -1.539605E+0000
 -6.543175E-0002 -1.982265E+0000
  1.811854E+0000 -4.164915E-0002
 -9.602289E-0001  5.180691E-0001
 -2.617941E+0000  1.247519E+0000
 -1.660520E+0000  8.038488E-0001
  3.173148E-0001  6.379334E-0001
  2.120313E-0001  1.115242E+0000
  4.235601E-0001  7.013930E-0001
 -9.926075E-0001  8.073938E-0001
  2.370612E-0001  3.269998E-0001
  9.756312E-0002  4.540343E-0001
 -2.790918E-0001 -3.144648E-0001
 -1.246870E+0000  1.226149E+0000
 -1.665449E+0000 -5.179326E-0001
 -5.340508E-0001  2.429272E-0001
  1.086724E+0000  9.338540E-0001
 -1.875409E-0001  2.513072E+0000
  8.064195E-0001  1.592562E+0000
 -1.193737E+0000 -5.858461E-0001
 -1.409076E+0000 -2.362665E+0000
 -2.630330E-0001  2.846914E-0001
  1.882690E-0001  1.532461E+0000
 -1.214525E+0000  1.472661E+0000
 -1.270389E+0000  1.953136E+0000
 -8.455999E-0001 -4.225640E-0001
  1.808716E+0000  9.558436E-0001
 -5.477521E-0001  5.257544E-0001
 -8.967844E-0001  1.425230E+0000
 -1.105549E+0000  6.149483E-0001
  1.745718E+0000  1.716712E+0000
  9.367736E-0001  5.543836E-0001
 -1.401411E+0000 -9.699436E-0001
 -4.228662E-0001 -1.842223E+0000
  8.196183E-0002 -8.623707E-0001
 -2.548927E-0001  6.184253E-0001
  5.083877E-0001 -1.197168E-0001
  2.156731E+0000 -1.109574E+0000
  7.525225E-0001 -1.295888E-0001
 -7.167566E-0001 -4.183194E-0002
 -2.567376E+0000  2.400865E+0000
 -1.931484E+0000 -4.429578E-0001
  2.402833E+0000 -1.368127E+0000
  2.849278E+0000 -2.638277E-0001
 -9.816606E-0002 -7.975444E-0001
 -1.203833E+0000 -1.363138E+0000
  6.191042E-0002 -1.424194E-0001
  1.131502E+0000 -6.743965E-0001
  4.902132E-0002 -1.597264E+0000
  3.773993E+0000 -2.417124E+0000
  1.967601E+0000 -7.153545E-0001
  6.069740E-0002  2.157503E+0000
 -1.691820E+0000  4.085678E-0001
 -1.118698E+0000 -2.199815E-0001
 -8.535013E-0001 -5.990094E-0001
 -2.630365E-0001 -2.082164E+0000
  1.289365E+0000 -1.539944E+0000
 -1.313990E-0001  2.517522E-0001
 -1.861791E+0000  1.464295E+0000
 -2.510410E+0000  2.816319E+0000
 -4.781888E-0001  2.116069E+0000
 -4.791679E-0001  2.057456E-0001
  2.297230E+0000 -6.438844E-0002
  1.196459E+0000 -5.851461E-0001
  5.263700E-0001 -6.270755E-0001
 -8.232757E-0001  1.087736E+0000
 -1.531160E-0001 -1.410292E+0000
  1.350615E+0000 -1.393015E-0001
  5.487116E-0001  2.530397E+0000
 -2.141987E+0000  2.523344E+0000
 -3.517757E+0000 -1.823264E+0000
 -3.241632E-0001  3.421973E-0002
  1.828667E+0000  1.376626E+0000
 -6.274461E-0001  3.084050E+0000
 -2.100062E+0000  1.034699E+0000
 -5.203380E-0001  2.246773E+0000
  1.725806E+0000  1.358392E+0000
 -9.969230E-0001  1.297147E+0000
 -1.637889E+0000  3.693610E+0000
 -1.798454E+0000  2.253887E+0000
  1.731235E+0000  1.688695E+0000
  2.772990E+0000  2.449040E+0000
  2.778514E-0003  2.675624E-0001
 -1.623555E+0000 -9.675417E-0001
  1.102088E-0001 -1.160995E-0001
  1.292776E+0000  1.259514E+0000
  1.105533E+0000  9.944437E-0001
 -4.420554E-0001  7.145682E-0002
 -1.042671E+0000 -1.513944E+0000
 -5.191134E-0002 -1.664628E+0000
  3.610009E-0001 -1.704330E+0000
 -6.560984E-0001 -1.931494E+0000
 -1.212980E+0000  8.396581E-0001
 -2.091707E+0000 -1.052641E-0001
 -1.598561E+0000 -5.068975E-0001
 -5.169598E-0001 -2.219687E-0001
 -1.753365E-0001 -1.392856E+0000
  1.814666E+0000 -1.934056E+0000
  8.563882E-0001 -9.895869E-0001
  7.672293E-0001 -6.841205E-0001
 -2.052534E+0000 -1.311963E+0000
 -2.218251E-0001 -5.999439E-0001
 -3.341633E-0001  1.167673E+0000
 -1.527133E+0000 -8.755903E-0002
 -9.197881E-0002 -1.282588E+0000
  1.650397E+0000  2.278052E-0001
  1.823064E+0000  4.219838E-0001
 -3.223074E-0003  7.315756E-0001
 -1.364524E-0001 -2.601317E-0001
  1.527317E+0000 -2.596860E+0000
  1.283553E+0000 -2.177015E+0000
 -2.407758E-0001  4.461503E-0001
 -3.457391E+0000  1.285382E-0001
 -1.849180E+0000  1.603251E-0001
  4.123856E-0001  1.383542E+0000
 -5.831456E-0001 -8.888520E-0001
  1.710298E+0000  1.507005E+0000
 -1.726539E-0001  1.632676E+0000
 -7.832422E-0001 -5.974833E-0001
  2.039573E-0002  2.964378E-0001
 -1.396340E+0000  1.333268E+0000
 -8.907361E-0001  2.385358E-0001
  1.559603E+0000  5.947373E-0001
  2.078314E-0001  8.990535E-0001
  6.375330E-0002  9.053692E-0001
 -1.750661E+0000  1.325495E+0000
 -3.381367E+0000 -7.330701E-0001
 -1.346538E-0001 -2.848653E-0001
  4.552421E-0001  6.884174E-0001
 -8.928712E-0001  9.556842E-0001
 -1.148697E+0000 -1.786159E+0000
 -5.462461E-0001 -1.810699E-0001
 -1.748159E+0000 -3.128937E-0001
  9.887774E-0001 -6.366786E-0001
  3.008174E+0000 -1.026717E+0000
  2.064691E+0000  2.713898E-0001
 -1.159949E+0000  3.776376E-0001
 -1.998131E+0000  9.239769E-0002
 -9.886766E-0001  7.401616E-0001
  1.374013E+0000  1.318681E+0000
  2.070929E+0000 -1.169604E+0000
  1.851531E+0000  2.286194E+0000
 -1.710419E+0000  1.593272E+0000
 -2.446054E+0000 -4.297980E-0001
 -2.759109E-0001 -1.804220E+0000
  1.393546E+0000 -1.580913E+0000
  2.497891E-0001 -3.671631E-0001
 -1.718186E+0000  1.256272E+0000
 -2.958276E+0000 -1.221885E-0001
 -9.751633E-0001  9.278784E-0001
  8.683075E-0001  2.544846E+0000
  2.264196E+0000  1.008364E+0000
  5.387840E-0001  1.298624E-0001
 -3.044425E+0000 -1.688611E+0000
 -6.418814E-0001 -3.494721E+0000
  1.880444E+0000 -1.746161E+0000
  1.393237E+0000 -7.348526E-0001
 -4.893542E-0001 -6.745359E-0001
 -1.825722E+0000 -1.306251E+0000
 -5.710282E-0001 -1.627305E+0000
  1.037841E+0000 -6.780951E-0001
  1.121771E+0000 -1.373720E+0000
  6.000770E-0001 -1.092844E+0000
  5.931805E-0001  8.027003E-0001
 -2.497702E-0001 -4.022487E-0001
 -1.822840E-0001 -1.733175E+0000
 -1.087923E-0001 -2.876664E-0001
 -2.044320E-0001  3.135439E-0001
  9.271479E-0001  1.299972E+0000
  2.558710E+0000  2.119891E+0000
  1.520900E+0000  1.890715E+0000
 -5.861069E-0001  8.814017E-0001
  7.014180E-0001  1.677046E-0001
 -1.291674E+0000 -4.835472E-0001
  3.850411E-0001 -9.663866E-0001
  3.961290E+0000  9.861614E-0001
  1.795859E+0000  3.243269E-0001
  2.338652E-0001  4.850636E-0002
  7.285630E-0001 -1.338501E-0001
 -1.937359E+0000 -2.199384E-0001
 -9.158465E-0001  6.508520E-0001
 -2.301748E-0001  1.630801E-0001
 -7.867627E-0001 -2.039767E+0000
 -7.889002E-0001 -1.450773E+0000
 -1.582821E+0000  7.482430E-0001
 -1.426753E+0000  7.194565E-0001
  5.585746E-0001  3.542531E-0001
 -1.087080E+0000  3.982383E-0001
 -3.544984E-0001 -9.196875E-0002
 -1.620020E+0000 -6.854504E-0001
 -1.260005E+0000 -2.615480E+0000
  1.061449E+0000 -3.612366E+0000
  1.904638E+0000 -8.715660E-0001
 -1.185022E+0000 -1.375157E+0000
 -2.711118E-0001 -2.269368E+0000
  2.262166E+0000 -5.261305E-0001
  1.458927E+0000 -2.788726E-0001
 -4.683478E-0001 -3.850975E-0001
 -3.837942E+0000  7.275581E-0001
  3.857838E-0001 -2.644242E-0001
  8.680300E-0001 -6.826964E-0001
  1.105195E-0001 -5.936250E-0002
  6.051879E-0001 -1.572730E+0000
  3.189829E+0000 -4.001498E-0001
  1.868605E+0000  2.834356E-0001
 -1.555533E+0000 -7.086025E-0001
 -1.081724E+0000 -1.162131E+0000
 -1.090476E+0000 -1.961466E+0000
  3.587182E-0001  1.523483E-0001
  2.100643E+0000 -8.506352E-0001
  2.090170E+0000  5.351133E-0001
 -1.260836E+0000  2.107092E+0000
 -3.778727E+0000  2.547040E-0001
  5.954639E-0001 -1.762968E+0000
  2.140315E+0000 -1.374390E+0000
 -1.317981E+0000  7.613627E-0001
 -1.476860E+0000 -7.212099E-0001
 -1.789861E+0000 -2.481492E+0000
 -1.075323E-0001 -2.462136E+0000
  4.707797E-0001  2.649512E-0002
 -1.580669E+0000  6.322380E-0001
  4.139616E-0002 -3.597917E-0001
  1.261441E+0000 -3.550341E+0000
  1.830432E+0000 -3.803058E-0001
  1.734271E+0000 -9.825199E-0001
 -3.618216E-0001 -1.411000E-0001
 -2.524344E+0000 -1.150196E+0000
 -4.960028E-0001 -2.067468E+0000
  1.544010E-0002 -2.180354E+0000
 -1.985015E+0000 -1.402222E+0000
 -6.901948E-0001  3.707300E-0002
 -4.438276E-0001 -8.876305E-0002
  3.268740E-0001  1.040452E+0000
  4.626401E-0001  1.301567E-0001
 -1.089766E+0000 -8.755418E-0001
 -5.202274E-0002 -9.063820E-0001
  2.603189E-0001  1.892971E+0000
 -7.826968E-0001  2.890081E-0001
 -2.715946E-0001  2.729508E-0001
 -1.253682E+0000 -9.292877E-0001
 -1.725370E+0000  5.575938E-0001
 -9.469589E-0001 -8.447452E-0001
  8.967185E-0001  1.082592E+0000
 -1.157636E+0000  3.113296E+0000
 -1.261490E+0000  6.963547E-0001
  2.041216E+0000  1.168051E+0000
  2.467687E+0000 -7.056332E-0001
  1.399434E+0000 -2.584473E-0001
 -6.207100E-0001  8.672306E-0001
 -9.579147E-0001  2.184375E+0000
 -3.515088E-0001  1.527917E-0001
  1.026240E+0000  4.894417E-0001
  1.083988E+0000  1.692019E+0000
 -1.467092E+0000  3.347682E+0000
 -1.527921E-0001  1.621835E+0000
  2.295003E+0000  2.816174E-0001
  1.827011E+0000  1.719056E+0000
 -9.382382E-0001 -6.254430E-0001
 -1.650438E+0000  8.851406E-0001
  6.099120E-0002  1.479566E+0000
 -3.335931E-0001  1.342512E+0000
  2.573910E+0000  8.465330E-0001
  8.693911E-0001  3.540320E-0001
 -1.451822E+0000  8.508264E-0001
 -9.036321E-0001 -4.376339E-0002
  1.494297E+0000 -3.653891E+0000
  3.031689E+0000  3.429156E-0001
 -1.311316E+0000  1.435184E+0000
 -1.858515E+0000  1.139045E+0000
 -5.658895E-0001 -2.581199E-0001
  1.219778E+0000  4.945327E-0001
  3.127164E-0001  1.028625E+0000
 -1.660223E+0000  2.741165E-0001
  6.204856E-0001 -1.305924E+0000
 -1.281226E+0000 -1.194987E+0000
  9.634342E-0001 -1.204304E+0000
  9.110857E-0001  2.575821E-0001
 -1.326094E+0000  3.510449E-0001
 -2.437661E-0001 -1.823782E+0000
  2.153766E+0000 -1.333053E+0000
  2.716521E+0000  6.670776E-0001
 -9.672044E-0001  1.817884E+0000
 -2.206695E+0000  2.233886E-0001
 -2.772131E+0000 -8.952129E-0001
 -2.591770E-0001 -1.424745E+0000
  1.904021E+0000  8.404826E-0001
  2.708023E-0001  3.937498E-0001
 -9.948375E-0001 -7.103127E-0001
 -4.245255E-0001 -1.541438E+0000
 -1.008757E+0000  8.423693E-0001
 -5.181875E+0000  2.164890E+0000
 -2.095927E+0000 -6.773499E-0001
  5.891376E-0001 -7.100049E-0001
  1.185035E+0000  1.052369E+0000
 -4.297574E-0001 -3.921826E-0001
 -8.089674E-0001 -7.036586E-0001
 -2.569067E+0000  1.607840E-0001
 -1.092791E+0000  1.264939E+0000
 -4.958878E-0002  2.004617E+0000
 -1.147784E+0000 -7.403782E-0001
  1.012377E+0000  3.095582E-0001
 -5.302939E-0002  2.050520E-0001
  1.525622E-0001 -8.872413E-0001
 -1.674106E+0000 -4.832901E-0001
  6.254558E-0001 -1.505493E-0001
  3.023982E+0000 -4.392382E-0002
  1.217838E+0000 -3.168405E-0001
 -4.723614E-0001 -9.340488E-0001
 -7.385663E-0001 -1.149881E+0000
  6.005225E-0001  4.552115E-0001
 -1.132110E+0000  1.254048E+0000
  4.089701E-0001  6.694017E-0003
  1.586397E+0000 -1.266211E+0000
  1.521393E+0000 -4.921614E-0001
  5.766968E-0001 -1.159350E+0000
 -6.262353E-0001 -2.630720E+0000
  2.087285E-0001 -1.199011E+0000
  1.662236E+0000 -3.252719E-0001
  1.342240E-0001  4.061948E-0001
 -2.327127E+0000 -1.291772E+0000
 -5.343418E-0001 -9.549041E-0001
  2.191493E+0000  7.009027E-0001
 -1.562013E-0001  6.424733E-0001
 -6.571461E-0001 -5.294719E-0001
 -2.133125E+0000  4.366587E-0001
  1.152765E+0000 -2.663625E+0000
  2.938987E+0000  4.627180E-0001
 -2.083984E-0001 -9.418113E-0002
  6.850985E-0002 -3.579876E-0001
 -1.361345E-0001 -6.785450E-0001
  1.312964E+0000 -1.297822E+0000
  3.375192E+0000 -1.031485E+0000
  3.871103E+0000 -5.614168E-0001
  4.889640E-0002 -5.909852E-0001
 -3.480667E+0000  1.249773E+0000
 -2.900007E+0000  1.655887E+0000
 -1.052138E+0000  2.215701E+0000
 -5.299975E-0001 -9.714528E-0002
  1.086557E+0000 -2.200257E+0000
  1.661099E+0000 -1.555601E+0000
 -1.113504E+0000 -3.677969E-0001
  1.200148E+0000  9.305585E-0001
  9.888459E-0001  4.722873E-0001
  1.794179E+0000 -5.019144E-0001
 -6.072180E-0001 -8.428479E-0002
 -8.470160E-0001 -2.125919E+0000
  2.444994E+0000 -1.825668E+0000
  2.901819E+0000 -2.344589E+0000
 -1.267522E-0001 -1.698210E+0000
 -1.006377E+0000 -4.527312E-0001
  1.263222E-0001  7.341441E-0001
  1.908084E+0000  1.607350E+0000
  7.981117E-0001  2.441634E+0000
 -7.087661E-0001  1.710551E+0000
 -1.015524E+0000 -1.200374E+0000
  9.360407E-0001 -2.122586E+0000
 -1.357551E+0000 -2.064772E+0000
 -7.747543E-0001 -1.540303E+0000
  1.629066E+0000  1.525521E-0001
  3.895379E-0001  1.452572E+0000
 -8.254610E-0001 -1.635265E-0001
  3.291392E-0001 -5.377881E-0001
 -1.224589E-0001  5.797977E-0001
 -2.694834E-0001  4.371326E-0001
 -2.935507E-0001 -3.210043E-0001
  1.019795E+0000 -1.932342E+0000
  2.704603E+0000 -8.361218E-0001
  8.432289E-0001 -8.610494E-0001
  8.054003E-0002 -3.211191E-0001
 -6.103697E-0001 -1.530480E+0000
 -2.730173E-0002 -5.976695E-0001
  5.750538E-0001  5.172186E-0001
  1.435769E-0001 -2.701046E-0001
  7.744271E-0001  7.646793E-0001
 -3.157109E-0001  1.473908E+0000
 -3.163555E-0001  8.797542E-0002
 -2.206538E-0001  1.297399E+0000
  1.664200E-0001  1.745949E+0000
  8.198394E-0001  1.218563E+0000
  2.285136E+0000  5.866745E-0001
 -2.036825E-0001  9.369944E-0001
 -2.894895E+0000  3.796818E-0001
 -5.408021E-0001 -8.603477E-0001
 -5.103169E-0001 -4.265941E-0001
  9.314312E-0001  1.194041E+0000
  1.076461E+0000 -2.689758E-0001
  2.195900E+0000 -2.190073E+0000
 -6.950619E-0001 -1.674638E+0000
  4.056556E-0003 -1.245122E+0000
 -7.764298E-0001 -7.988294E-0001
  2.103265E-0001 -1.846384E+0000
  2.670552E+0000  1.035937E+0000
  7.834265E-0001  2.399952E+0000
 -2.151632E+0000  2.268075E+0000
 -6.880801E-0001  1.426997E+0000
 -2.974920E-0001  2.559438E+0000
  1.689814E+0000  3.046052E+0000
 -1.699040E+0000  2.346345E+0000
 -6.800044E-0001 -1.704942E-0001
 -4.867387E-0001 -7.352227E-0002
 -4.169159E-0001 -4.750714E-0001
  1.817029E+0000 -1.982457E-0001
 -6.093887E-0003  1.788296E+0000
 -1.200582E+0000  1.073521E+0000
  1.008465E+0000  2.997985E-0001
  1.685438E-0001  1.429533E+0000
 -8.111101E-0001  1.278978E+0000
 -1.544138E+0000 -3.839045E-0001
  1.177250E+0000  2.034636E-0001
  1.477665E+0000  9.609651E-0001
  8.691548E-0001  1.308279E-0001
 -3.748086E-0001  5.952795E-0001
  9.867867E-0001 -4.392358E-0001
  9.380906E-0001  2.787887E-0001
 -1.497312E+0000 -1.619867E+0000
  7.463875E-0001 -1.555937E+0000
  3.110103E+0000  2.428970E-0001
  6.992707E-0001  1.487544E+0000
 -2.212531E+0000  8.464418E-0001
 -8.052856E-0001 -1.132204E-0001
  1.214749E+0000 -1.012995E-0001
  1.447687E+0000  7.001857E-0001
  7.984778E-0001 -1.640749E-0001
  1.466514E-0001 -2.016833E+0000
 -6.614607E-0001 -1.796544E-0002
  4.886341E-0001  1.233022E+0000
  4.321067E-0001  2.356577E-0002
  3.437454E+0000  1.626166E+0000
  2.480022E+0000  1.427738E+0000
  1.033346E+0000  4.657644E-0001
 -1.575164E+0000  1.187690E+0000
 -2.492882E+0000 -7.282775E-0001
  8.065540E-0001 -2.135754E+0000
  3.651156E+0000 -3.123480E-0001
 -1.954107E+0000  8.213113E-0001
 -1.750662E+0000  3.628799E-0001
  3.680138E-0001 -4.884736E-0001
  1.399141E+0000  8.226839E-0001
 -2.490394E+0000  8.787698E-0002
 -1.198033E+0000 -3.655735E-0001
 -6.237548E-0001  9.393938E-0001
 -5.741436E-0001 -1.565112E+0000
  9.566365E-0001 -1.586012E+0000
  5.889011E-0001 -9.993549E-0001
  2.816395E+0000  7.042835E-0001
  1.709219E+0000 -2.908825E-0001
 -1.683424E+0000  3.863774E-0001
 -1.154835E+0000 -2.265366E+0000
  1.495709E+0000 -1.992939E+0000
  1.100538E+0000 -1.402116E+0000
  9.943065E-0001  4.644532E-0001
 -1.499967E+0000  1.177368E+0000
 -3.549250E+0000  7.304761E-0001
 -9.211044E-0001  1.109573E+0000
  9.462724E-0001  2.137101E+0000
 -7.814701E-0001  3.016921E+0000
  7.277128E-0001  1.686441E+0000
 -1.046730E+0000  1.117174E+0000
 -2.821128E-0001 -9.094629E-0001
  4.988960E-0002 -2.126213E+0000
  4.153521E-0001 -1.968264E+0000
  1.205656E+0000 -1.043529E+0000
 -9.522581E-0001 -5.342918E-0001
 -2.872147E-0001 -1.624715E+0000
  2.059411E+0000 -1.959101E+0000
  1.048869E+0000  2.364889E-0001
 -4.694304E-0001 -5.389907E-0001
 -2.280950E+0000  1.154413E+0000
 -3.807143E-0001  3.390170E-0001
  2.470460E+0000  6.114348E-0001
  1.593411E-0001  7.586142E-0001
 -8.601303E-0001  3.022562E-0001
 -3.370813E+0000 -1.385490E-0001
 -2.466519E+0000 -1.459714E-0001
  1.118846E+0000 -1.706227E-0001
  3.742849E-0001  2.230511E+0000
 -2.614235E-0001  2.029200E+0000
 -6.984477E-0001  2.957673E-0001
  1.541721E+0000 -1.503238E+0000
  2.393368E-0001 -2.089183E+0000
  2.496977E-0001 -2.424291E+0000
  3.197614E-0001 -2.507068E+0000
 -1.019186E+0000 -8.871493E-0001
  6.432170E-0001  1.035976E+0000
 -1.531342E+0000  2.394199E-0001
 -1.838967E+0000  7.779016E-0001
  1.434478E+0000 -1.172890E+0000
  1.283049E+0000 -3.583255E-0001
 -1.886599E+0000  3.104074E-0001
 -3.885900E+0000 -3.810254E-0001
  4.464534E-0001 -1.671102E+0000
  5.839132E-0003  1.410067E+0000
 -2.044420E+0000  9.927648E-0001
  2.020529E-0001 -1.250465E+0000
  2.688391E+0000 -1.512224E+0000
  7.661837E-0001 -3.058313E-0001
 -1.272464E+0000  2.026750E+0000
 -1.256850E+0000  6.838849E-0001
  2.575733E+0000  1.116272E+0000
  7.741143E-0002  2.277637E+0000
 -1.739756E+0000  2.907754E-0001
  7.908845E-0001 -5.490352E-0002
  2.089157E+0000 -1.149966E+0000
  7.097504E-0001 -1.102534E+0000
 -1.284927E+0000 -7.944917E-0001
 -3.050705E+0000 -9.328821E-0001
 -1.735553E+0000 -1.558537E+0000
  1.189778E+0000 -1.683681E+0000
  1.105611E+0000 -3.954081E-0001
  1.531489E-0001 -2.487279E-0001
 -1.973129E+0000 -5.893673E-0001
  1.492216E+0000  3.217826E-0001
  3.943613E+0000  1.239149E+0000
  1.380613E+0000  9.576589E-0001
 -3.474677E-0001  9.276161E-0001
 -1.004666E+0000 -4.136855E-0001
 -1.561370E+0000 -3.561968E+0000
  2.171695E-0001 -1.416830E+0000
  8.710214E-0001  1.784675E+0000
  4.014197E-0001  8.399050E-0001
 -2.489179E+0000  1.300277E+0000
 -8.601845E-0001  1.739580E+0000
  2.442950E+0000  3.224700E+0000
  1.914413E+0000  2.053225E+0000
 -2.100361E-0001  2.528535E+0000
  4.659590E-0001  1.560233E+0000
  4.257432E-0001  3.633009E-0001
 -3.917332E-0001 -4.561554E-0001
  2.066866E+0000 -9.044358E-0001
  2.250822E+0000 -6.358157E-0001
  1.930621E+0000  6.986500E-0001
 -4.595818E-0001 -6.011744E-0001
 -9.872415E-0001  5.218000E-0001
 -2.632463E+0000  3.561832E-0001
  9.728349E-0002 -1.037842E+0000
  1.019923E+0000 -1.341760E-0001
 -8.398484E-0001  2.609415E-0002
 -1.187079E+0000 -1.607326E+0000
  7.202954E-0001 -1.555403E+0000
  9.824373E-0001 -2.834810E+0000
 -9.233124E-0001 -3.506713E-0002
 -2.650626E+0000  9.387279E-0001
 -1.554604E+0000  4.938057E-0001
  2.940497E-0001 -1.754750E-0001
  1.612634E+0000 -2.213492E-0001
  2.197567E+0000  3.371367E-0001
 -5.126380E-0001  7.678090E-0001
 -1.899540E+0000  1.643934E+0000
 -7.855911E-0001  1.383225E+0000
  6.110988E-0001  1.518596E+0000
  2.142510E+0000  3.937349E-0001
  1.094888E+0000  1.519167E+0000
 -1.710763E+0000 -9.862485E-0001
 -3.102014E+0000 -8.428011E-0001
  1.789244E+0000 -2.435855E+0000
  2.009453E+0000  1.830664E-0001
  4.342372E-0001  9.965768E-0001
 -2.115865E+0000  1.413541E+0000
 -1.923429E+0000  4.806164E-0001
  8.152458E-0001 -2.744720E-0001
  1.630994E+0000  3.688201E-0001
 -5.106283E-0001 -3.526614E-0001
  1.860306E+0000 -1.708133E+0000
  3.177049E-0001  3.523715E-0001
 -1.620621E+0000 -1.978380E+0000
  2.866362E-0001 -3.340922E+0000
  1.474364E+0000 -1.740888E+0000
 -1.783688E+0000 -8.723935E-0001
  6.212444E-0001 -1.792921E-0001
  1.058468E+0000 -1.518706E-0001
  2.746693E-0001 -6.704081E-0001
  1.090408E+0000 -9.046330E-0001
  1.530654E+0000  8.596314E-0001
 -1.077574E-0001  2.330693E+0000
  1.550420E+0000  2.283390E+0000
  1.770690E+0000  1.092683E+0000
 -1.025351E+0000 -1.124250E+0000
  1.256334E+0000 -1.365236E+0000
  1.031327E+0000  6.016709E-0001
 -3.979174E-0001 -3.862417E-0001
  1.863195E-0002 -2.357521E+0000
  1.842598E+0000 -1.576690E+0000
 -6.824069E-0001 -2.702509E+0000
 -1.707995E+0000 -9.743266E-0001
 -5.578395E-0001 -9.103675E-0001
  2.381852E+0000  7.927759E-0004
  2.015245E+0000  8.566720E-0001
 -1.420119E+0000  2.701601E+0000
 -2.207403E+0000  2.729047E-0001
  2.217189E+0000 -1.612014E+0000
  3.214646E+0000 -1.123011E+0000
  5.831094E-0001 -6.893412E-0001
 -1.225192E+0000 -4.005368E+0000
 -4.495384E-0001 -2.000698E+0000
  7.542448E-0001 -1.095634E+0000
 -1.094828E+0000 -5.013800E-0001
 -6.250135E-0001  7.846346E-0001
 -7.920322E-0001  5.419684E-0001
  1.352485E+0000 -3.622783E-0001
  2.174029E+0000  4.249415E-0001
  8.164822E-0001  2.002007E+0000
 -8.293486E-0001  1.103006E+0000
 -2.515910E-0001 -5.403649E-0001
  1.714737E+0000  1.146764E+0000
 -7.067893E-0001  2.193560E+0000
 -1.537468E+0000  3.904978E+0000
 -1.180897E+0000  1.098615E+0000
  1.483804E+0000 -8.268539E-0001
  3.776179E+0000 -1.194434E-0001
  3.886975E-0001 -5.769366E-0001
 -3.218414E+0000 -1.521566E+0000
 -1.947401E+0000 -9.341649E-0001
  8.925165E-0001  1.030852E+0000
  9.757922E-0001  7.897281E-0001
 -1.462164E-0001 -5.217054E-0001
 -9.239379E-0001 -8.872215E-0001
  6.697413E-0001  5.646682E-0002
 -7.271155E-0001  1.059281E+0000
 -2.110631E+0000 -6.811673E-0001
 -1.596150E+0000  8.362808E-0001
 -1.268390E+0000  1.671698E+0000
  1.146042E+0000  9.688013E-0001
  1.920499E+0000  1.285993E+0000
  8.859365E-0001  1.770145E+0000
 -2.018587E+0000  1.788839E+0000
 -1.135592E+0000  1.167194E+0000
  2.178375E+0000  8.737495E-0003
  2.013266E+0000  2.128962E-0001
  2.226372E-0001 -1.659237E+0000
  1.482606E-0001 -3.076896E+0000
  1.785973E-0001 -1.376465E+0000
  1.817186E-0001  4.785061E-0001
  8.093947E-0002  9.647191E-0001
  1.528133E+0000 -3.743004E-0001
 -9.797396E-0001 -8.305490E-0001
 -1.298818E+0000 -1.474481E+0000
 -7.395004E-0001 -1.950822E+0000
  1.187552E+0000 -7.124200E-0001
  2.871105E-0001 -7.668946E-0001
 -1.851953E+0000  5.873855E-0001
 -2.288227E+0000  6.314626E-0001
  1.161850E+0000 -4.034201E-0001
  1.404320E+0000 -2.267123E-0001
  1.119666E+0000 -7.588633E-0001
 -2.119131E+0000 -7.626414E-0002
 -4.147525E+0000 -1.001103E+0000
 -6.264414E-0001 -1.372680E+0000
  2.446410E+0000  6.970024E-0001
  2.380575E+0000  1.184412E+0000
 -5.839092E-0001  4.067294E-0001
 -2.745392E+0000 -3.784816E-0001
 -3.220722E+0000  2.473315E-0001
  1.691001E+0000 -1.993407E+0000
  1.607232E+0000  1.272889E+0000
  1.342025E+0000  3.521750E-0002
 -1.426005E+0000 -1.673060E+0000
 -8.476174E-0001 -1.102093E+0000
 -8.948800E-0001 -1.691485E-0001
  5.393212E-0002 -1.139220E+0000
  2.703489E+0000 -7.792528E-0001
  3.038876E-0001 -7.888134E-0001
  2.876130E+0000 -1.365276E+0000
 -1.009312E-0001  1.450144E-0001
 -2.234163E+0000 -7.946758E-0001
 -6.299395E-0001  1.836457E+0000
  1.351628E+0000  2.597168E+0000
  9.144880E-0001  2.309631E-0001
  9.128196E-0002 -4.885091E-0001
 -3.788599E-0001 -1.220290E+0000
 -6.676899E-0001 -6.308917E-0001
  2.631391E+0000 -6.508189E-0001
  1.074215E+0000  1.179780E+0000
  3.319631E-0001  2.493246E-0001
 -1.031828E+0000 -1.143801E+0000
 -2.515454E-0001 -1.460838E+0000
  1.227743E+0000 -2.919278E-0001
 -5.673207E-0002 -4.983580E-0001
 -1.290604E+0000 -1.115481E-0001
 -1.682524E+0000  1.271218E-0001
 -1.934206E+0000 -1.635421E-0002
 -5.938304E-0001  1.098120E+0000
 -3.371746E-0001  1.536074E+0000
 -4.286485E-0001  1.755617E+0000
 -5.673260E-0001  1.024795E+0000
 -1.856922E+0000  5.001919E-0001
 -1.348390E+0000  5.696531E-0001
  7.091317E-0001 -8.748221E-0001
  2.292119E+0000 -1.519908E+0000
  2.593204E+0000  3.670673E-0001
  3.923143E-0002  1.019038E+0000
  1.877598E+0000 -4.198337E-0001
  8.671843E-0001 -1.027157E+0000
  1.677808E+0000 -8.711229E-0001
 -4.935557E-0001 -1.683232E+0000
 -3.599514E-0001 -1.441794E+0000
  3.788628E-0001 -2.154306E-0001
  2.010605E+0000  1.587676E+0000
  1.030695E+0000 -3.522856E-0002
  6.645602E-0001 -1.297159E-0001
  1.101992E-0001  2.448000E-0001
 -6.003624E-0001 -8.960833E-0001
 -1.299728E-0001  6.183871E-0002
 -5.327347E-0001  3.222900E-0001
 -9.934501E-0001  1.976406E-0001
  9.423471E-0001  1.027182E+0000
  1.096532E+0000  3.266380E-0001
  2.236145E-0001  4.098671E-0001
  3.119008E-0001  1.372580E+0000
 -1.589882E-0001  2.032429E+0000
  1.212310E+0000  1.493521E+0000
  6.236152E-0001  2.273811E+0000
 -3.579291E-0001  2.145654E+0000
  1.122485E+0000  2.739490E+0000
 -3.019463E-0001  2.894140E+0000
  1.290738E+0000  2.131767E+0000
  3.188444E+0000  2.817509E+0000
  8.251135E-0001  2.028076E+0000
 -4.247369E-0001  2.133213E+0000
  5.032721E-0002  5.380834E-0001
 -1.165720E+0000  6.969631E-0001
  9.719499E-0001  2.978726E+0000
 -1.019172E-0001  1.942000E+0000
 -6.828446E-0001  2.628865E+0000
 -3.195669E+0000  1.590368E+0000
 -9.808843E-0001  7.718890E-0001
  1.372954E+0000  3.410296E+0000
 -3.967233E-0001  1.918369E+0000
  3.626225E-0001  7.845742E-0001
 -3.517064E-0001  7.340076E-0001
  8.605219E-0001  1.006601E+0000
  2.851977E-0002  8.680228E-0001
  2.492395E+0000  4.707585E-0001
 -1.934831E+0000 -9.342505E-0002
 -2.184696E-0001 -1.865222E+0000
  1.675869E+0000 -1.962084E+0000
 -2.195425E+0000  5.565804E-0001
 -1.295290E+0000  9.747283E-0001
 -1.007099E-0001  1.564683E+0000
  8.968014E-0001  1.877285E+0000
  4.590311E-0001  1.255680E+0000
 -6.975729E-0001  1.437592E+0000
 -1.562949E+0000 -5.321002E-0001
  1.286794E+0000 -2.045048E+0000
  2.346072E+0000  1.636772E+0000
  1.682959E-0001  1.075443E+0000
 -1.813129E+0000 -7.463175E-0001
 -3.037753E-0001 -1.079831E+0000
  1.315605E+0000  2.397414E+0000
 -1.364841E+0000  1.602987E+0000
 -2.543473E+0000 -6.833689E-0001
  3.672430E-0001  5.038688E-0001
  1.560068E+0000  6.246572E-0001
 -1.440968E+0000  4.159618E-0001
 -5.805608E-0001  1.247878E+0000
 -1.991891E+0000  3.192324E-0001
 -1.410539E-0001 -5.926232E-0001
  1.170375E+0000 -2.589824E-0001
  7.469147E-0002  2.181107E+0000
 -8.098634E-0001  1.697545E+0000
 -1.388586E+0000  1.146524E+0000
 -1.309722E+0000  1.712613E+0000
 -6.084712E-0001  1.640808E-0001
 -6.501337E-0001 -7.588834E-0001
  7.816896E-0001  2.264730E-0001
  2.993682E+0000 -7.410012E-0001
  1.310347E+0000  1.630723E+0000
 -3.075677E+0000  8.475435E-0001
 -3.437485E-0001  7.810126E-0001
  8.552907E-0001  1.079136E+0000
  1.160441E+0000  5.532860E-0001
 -5.374882E-0002  1.850263E+0000
 -5.368628E-0001 -1.308279E+0000
  7.236893E-0001 -2.299449E+0000
 -1.774683E+0000 -1.578801E+0000
 -1.735055E+0000 -1.315176E+0000
 -4.862142E-0001 -1.535303E+0000
 -9.311909E-0001  7.794662E-0001
 -1.475433E+0000 -1.733010E+0000
 -3.042222E-0001 -1.272239E+0000
  6.906405E-0001 -5.893355E-0001
 -2.257255E-0001 -3.626701E-0001
  9.327208E-0001  1.937285E-0001
  2.357949E+0000  5.767270E-0002
 -1.576515E+0000  1.136374E+0000
 -2.789324E+0000  4.208827E-0001
 -2.171646E+0000  9.915811E-0001
 -1.034899E+0000 -1.249250E+0000
  5.513616E+0000 -1.024294E+0000
  6.441019E-0001  2.728427E-0002
 -3.982323E+0000  1.250141E+0000
 -2.267199E+0000  1.366893E+0000
  2.146803E-0001 -1.436371E+0000
  2.115437E+0000  1.217708E+0000
 -4.589900E-0001  2.314814E+0000
 -2.487563E+0000  1.842619E+0000
 -1.559947E+0000 -3.414670E-0002
  4.629627E-0002 -3.173915E-0001
 -4.908953E-0001  9.718679E-0001
 -1.401037E+0000 -6.676632E-0001
  1.464110E-0001  2.185942E+0000
 -5.156559E-0001  1.576892E+0000
 -9.939006E-0001  2.364805E+0000
  5.614545E-0002  2.282683E+0000
 -6.173225E-0001  1.254268E+0000
  9.685986E-0001 -5.743215E-0001
 -5.044844E-0001  9.973872E-0001
 -4.094749E-0001 -7.124418E-0002
  8.670286E-0001 -1.795741E+0000
  2.928253E+0000 -1.244339E+0000
 -1.887382E-0001  4.333686E-0001
 -1.198199E+0000  2.008587E-0001
 -9.581134E-0001 -1.278766E+0000
  2.570919E+0000 -8.713631E-0001
  5.816344E-0001 -1.100663E+0000
  4.525741E-0001 -2.221611E+0000
  5.774679E-0001 -3.291432E+0000
  1.184152E+0000 -4.908864E+0000
  1.598634E+0000 -3.183650E+0000
 -2.136504E+0000 -2.081951E+0000
 -9.377591E-0001 -2.382766E+0000
 -1.498905E-0001  1.642590E-0001
 -8.222398E-0001  1.984765E-0001
 -1.754162E+0000 -2.293410E+0000
 -2.298223E-0001 -2.300241E+0000
  1.159024E+0000 -1.715275E+0000
 -1.092521E+0000 -1.111483E+0000
 -2.596195E+0000  1.535764E-0002
 -2.104042E-0001  6.943659E-0002
 -4.088877E-0001 -1.114363E+0000
 -1.282452E+0000  1.024484E-0001
 -1.212857E+0000 -7.004688E-0001
  1.102058E+0000  2.913415E-0001
  9.605372E-0001 -1.045080E+0000
  2.207973E-0001 -7.571445E-0002
  2.497578E-0001 -1.650569E+0000
  1.838864E+0000 -2.703089E+0000
  3.253571E+0000  7.322617E-0001
 -5.370424E-0001  7.106321E-0002
 -1.252246E+0000  7.406208E-0001
  1.116089E-0001 -1.037477E-0001
  1.024480E+0000 -1.199363E+0000
  8.773707E-0001  2.454546E-0001
  9.235776E-0001  2.499518E+0000
 -6.500187E-0001  1.479151E+0000
 -2.087342E+0000  2.937798E-0001
 -4.058988E-0001 -5.035667E-0001
  1.256907E+0000  1.805250E-0001
  7.838829E-0001  2.325657E+0000
 -8.885966E-0001  2.348784E+0000
 -9.521036E-0001  1.205947E+0000
 -1.195749E+0000 -1.057519E-0001
 -4.223124E-0001 -1.464317E+0000
 -1.462283E+0000 -1.678786E-0001
  8.053053E-0002 -9.949353E-0001
  1.442667E-0002 -1.083933E+0000
 -1.931322E+0000 -1.138132E+0000
 -2.305160E+0000 -3.115367E-0001
 -4.844665E-0001  1.616982E+0000
 -1.270678E-0001  7.785374E-0001
  1.592736E+0000  2.053143E+0000
  2.651551E-0001 -8.505173E-0001
  5.339714E-0001 -1.619752E+0000
  1.423000E+0000 -7.485635E-0002
 -3.957376E-0001 -3.538873E-0001
 -1.192495E+0000 -2.831529E+0000
  7.199901E-0002 -1.286963E+0000
  5.819626E-0001 -6.338207E-0001
  4.157285E-0001 -1.840641E+0000
  1.542836E-0001 -7.101981E-0001
  2.659034E-0001 -1.823406E+0000
  6.434584E-0002 -1.557323E+0000
 -3.111216E-0003 -1.965260E-0001
  2.758780E-0001  1.797178E+0000
  3.808609E-0001  2.157013E-0001
  1.884359E+0000  5.362765E-0002
  2.444065E+0000  1.753585E+0000
  1.666970E+0000  1.668926E+0000
  2.195558E-0001  1.276167E+0000
  2.953715E-0002  1.617433E+0000
 -9.795271E-0001  2.494884E+0000
  4.146272E-0001  2.606859E+0000
  7.305235E-0001  7.514452E-0001
  1.447547E+0000  5.543486E-0001
  9.460296E-0001 -1.206558E-0001
  5.842053E-0001  5.975822E-0001
 -1.359828E+0000  1.115228E+0000
 -2.418266E-0001  2.160507E+0000
  1.646991E+0000  2.017938E+0000
  2.190624E+0000  9.460340E-0001
  1.845538E+0000 -5.472065E-0001
  3.125225E-0001 -8.744621E-0001
  3.558486E-0001  2.936639E-0001
 -1.564917E+0000 -9.870425E-0001
 -1.865818E+0000 -9.368343E-0001
  1.220031E+0000  4.627519E-0001
  7.163456E-0001  1.689552E+0000
  3.486946E-0001  1.552263E+0000
  1.213837E-0001 -2.571154E-0001
  1.800667E+0000 -5.345807E-0001
 -3.911289E-0001  5.858352E-0001
 -2.301480E+0000 -1.024203E-0001
  1.038110E+0000 -1.527714E+0000
  1.357416E+0000 -3.847456E-0001
 -1.323159E+0000 -1.504988E+0000
 -1.824278E+0000 -1.774713E+0000
  2.040421E+0000  1.981496E-0001
  4.531450E-0001  1.274023E+0000
  1.322570E-0001 -5.366427E-0001
 -3.570151E-0001  5.257421E-0001
 -1.424104E+0000  3.847352E-0001
 -1.121027E-0002  4.080474E-0001
 -2.074621E+0000  2.022390E+0000
  7.467861E-0001  5.362984E-0001
  8.272790E-0001  4.216988E+0000
 -5.818177E-0001  3.575068E+0000
 -7.035420E-0001  7.459050E-0001
  1.193013E-0001 -8.269011E-0002
  1.666636E+0000 -2.041628E+0000
  1.510559E+0000 -7.050145E-0001
  4.735442E-0001 -1.077179E+0000
 -9.686330E-0001 -1.204697E+0000
  1.720874E+0000 -2.129634E+0000
  3.062884E+0000  5.129534E-0001
  1.271632E+0000 -1.860494E-0001
 -7.125736E-0001  3.426484E-0002
  7.045825E-0003  3.253919E-0001
  3.995570E-0001 -1.164352E+0000
  3.187179E-0001  4.451288E-0002
  7.702941E-0001 -2.871134E-0001
 -7.372758E-0001 -1.603276E-0001
 -1.158297E+0000  6.903472E-0001
 -1.728243E-0002  1.829916E-0001
  1.206030E+0000  1.240250E+0000
  2.232796E+0000 -7.177267E-0001
  1.758751E-0001 -1.197642E+0000
  2.083288E+0000 -1.830193E+0000
  1.251809E+0000 -7.065211E-0001
 -2.136692E+0000 -7.017662E-0001
 -1.515087E+0000 -1.340332E+0000
  3.959555E-0003 -6.882972E-0001
  6.417835E-0001 -8.342418E-0001
 -1.081172E+0000 -7.605220E-0001
 -8.482355E-0001 -9.350440E-0001
 -1.544481E+0000  1.116815E+0000
  1.138489E+0000  1.365927E+0000
 -7.619787E-0001  9.237400E-0001
  8.050997E-0001  1.333957E+0000
 -1.514081E+0000 -1.309015E-0001
 -1.281039E+0000  1.039661E+0000
 -2.408630E+0000  2.013565E+0000
  2.923932E-0001  1.761189E+0000
  3.742281E+0000  2.261775E+0000
  1.112775E-0001  2.511813E+0000
 -1.329803E+0000 -2.108354E-0001
  3.879418E-0001 -1.968377E+0000
  1.033569E+0000 -1.295306E+0000
  7.684210E-0003 -7.603749E-0001
  1.574383E+0000  5.499428E-0001
  2.178343E+0000  1.976197E+0000
 -9.169304E-0002  2.103800E+0000
  4.524075E-0001 -2.417092E-0001
  3.508365E-0002 -1.286033E+0000
 -3.398825E-0001 -3.298274E-0001
  1.221928E+0000 -4.655233E-0001
  1.945155E+0000 -2.494275E-0001
 -5.884128E-0001  1.251552E+0000
  1.051227E-0002 -5.481869E-0001
  8.115321E-0002  1.774297E-0002
 -2.096111E-0001 -1.356111E+0000
  2.416463E-0001 -2.350468E-0001
  5.854832E-0002 -4.434851E-0001
 -3.033557E+0000  5.673565E-0001
 -2.417707E+0000 -8.480742E-0001
 -1.858042E-0001 -1.702028E+0000
  1.985592E+0000  2.153677E-0001
 -3.595808E-0001  1.739836E+0000
 -1.135009E+0000  2.094450E+0000
 -1.217006E+0000  8.225916E-0001
  3.100705E-0001  1.199910E+0000
  1.536374E+0000  1.524117E+0000
 -3.202516E+0000  2.449380E+0000
 -1.376278E+0000  8.239141E-0001
  2.913677E-0001 -7.668715E-0002
  1.499767E+0000  1.346196E+0000
 -4.313706E-0001  1.009048E+0000
 -1.703032E+0000 -2.553822E-0001
 -2.067739E-0001 -7.713828E-0001
 -2.029363E-0001 -6.604994E-0001
 -9.241087E-0001  4.912067E-0001
 -1.218437E+0000  1.154057E+0000
  5.972650E-0001  6.522674E-0001
  2.347346E+0000  1.678941E+0000
  1.359592E+0000  5.025070E-0001
  8.637566E-0001  2.033966E+0000
 -5.612052E-0001  1.621357E+0000
 -8.963032E-0001  6.644086E-0001
  1.429381E+0000  3.995886E-0001
  1.956490E+0000  1.352043E+0000
  1.586840E+0000 -3.161434E-0002
  2.655546E-0001 -4.327689E-0001
  1.590340E-0001 -8.366245E-0001
  1.267535E+0000  1.217045E+0000
 -1.140105E+0000  1.989644E+0000
 -1.339768E+0000  2.681215E+0000
  1.068465E+0000  2.042980E+0000
  1.175101E+0000  1.562380E+0000
 -5.040289E-0001  5.114917E-0001
  2.447317E-0001  5.181539E-0001
  7.832138E-0002  7.924960E-0001
 -1.224443E+0000  6.491800E-0001
 -7.855085E-0001 -2.301776E-0001
 -1.916931E+0000 -1.134518E+0000
  1.341788E+0000 -1.745176E+0000
  1.295864E-0002 -1.418387E+0000
 -1.153911E+0000 -6.977244E-0001
 -1.483185E+0000  1.156799E+0000
 -1.212223E+0000  5.262238E-0001
  1.265448E+0000  1.248009E+0000
  1.265096E+0000  2.287063E+0000
  1.517102E+0000  1.489789E+0000
 -4.257800E-0003  6.925262E-0001
 -1.126571E+0000  1.143499E+0000
 -7.362579E-0001 -3.892627E-0002
  1.173315E-0003 -5.333966E-0001
  1.401787E+0000 -1.410433E+0000
 -8.728097E-0001  9.139598E-0001
 -1.592271E+0000 -1.410099E+0000
  1.736281E-0001 -2.246538E+0000
  1.043648E+0000 -4.262931E-0001
 -8.212592E-0001 -7.774808E-0001
 -1.121260E+0000 -2.350454E+0000
  4.083669E-0001 -1.454321E+0000
 -2.097165E+0000 -1.628703E+0000
 -7.246279E-0001 -1.416337E+0000
  2.796786E-0001  2.647701E+0000
 -1.024215E+0000  2.327979E+0000
  1.359507E+0000  1.026236E+0000
  2.964388E+0000  6.927946E-0001
  9.772321E-0001 -4.316953E-0003
 -1.223207E+0000 -7.749229E-0002
 -3.202115E+0000 -1.433732E+0000
  3.285116E-0001 -1.184662E+0000
  1.121162E+0000  4.882894E-0001
  1.381175E-0001  2.636470E-0001
  1.584403E-0001 -1.574486E-0001
 -9.505029E-0001 -1.137899E+0000
 -2.361843E+0000 -1.016457E+0000
  8.325472E-0001 -1.900694E+0000
  8.491496E-0001 -1.134758E+0000
 -7.179724E-0001 -9.979398E-0001
  8.444986E-0001 -1.900391E+0000
  1.023597E+0000  1.097112E-0001
 -1.245964E+0000  1.185922E+0000
 -2.915253E+0000 -9.828760E-0001
 -3.033493E-0001 -2.322777E+0000
  1.866458E+0000 -2.249340E+0000
  2.193738E+0000 -1.601066E+0000
 -1.499411E+0000 -1.490986E+0000
 -2.581083E+0000 -1.728109E+0000
 -1.970802E-0001 -2.582606E+0000
  3.227914E+0000 -1.829953E+0000
  7.333501E-0001  7.574131E-0001
 -2.048184E+0000  2.943651E-0001
 -2.040518E+0000 -1.347063E+0000
  3.369840E+0000 -1.161313E+0000
  1.853254E+0000 -7.381911E-0001
  8.727961E-0001 -3.705928E-0001
 -2.587747E+0000 -2.134560E+0000
 -1.227466E+0000 -2.297212E+0000
  1.890006E-0002 -2.025270E-0001
  1.538239E+0000  1.411390E+0000
 -1.822920E+0000  1.873237E-0001
 -9.055059E-0001  1.888538E+0000
  1.654708E-0001  1.826140E+0000
 -4.874171E-0001 -9.460756E-0001
 -3.983510E-0002 -1.006513E+0000
  9.814153E-0001 -4.141391E-0001
  3.988984E-0001  2.027398E-0001
  8.593847E-0001 -7.639779E-0002
  2.069668E+0000  7.310638E-0001
  1.729851E+0000 -6.774786E-0001
 -1.354980E+0000 -9.684521E-0001
 -1.759873E+0000  3.587809E-0001
 -1.679359E+0000 -7.880611E-0001
  4.298560E-0001  9.758810E-0001
  2.047177E+0000  3.484498E+0000
  1.529391E+0000  2.425325E+0000
 -2.377086E+0000  2.232713E+0000
 -1.221163E+0000  5.742285E-0001
  4.167032E-0001  1.243582E+0000
  1.200866E+0000 -3.857517E-0001
 -7.436650E-0001  1.930161E+0000
  8.074675E-0001  2.809330E+0000
  2.199462E-0003  5.092190E+0000
 -5.999829E-0001  2.519016E+0000
  7.986302E-0001  1.581984E+0000
  2.485712E+0000  5.420619E-0001
  2.072523E+0000  1.010179E+0000
 -3.307015E-0002  8.888451E-0001
 -1.656019E+0000  3.628870E-0001
  9.265800E-0001 -1.187107E+0000
  1.714059E+0000 -9.162592E-0001
  8.482229E-0001  2.603048E-0001
 -4.306459E-0001  7.515066E-0001
 -1.202070E+0000 -6.941969E-0001
  9.601768E-0001  6.991428E-0001
  1.399469E+0000  1.347665E+0000
 -9.044201E-0001  2.630104E-0001
 -1.394310E+0000 -6.575349E-0001
 -1.094577E-0002  5.167537E-0001
  5.775754E-0001 -1.207912E+0000
  6.256909E-0002 -1.574998E-0001
  9.022519E-0001 -1.243529E+0000
  1.220393E+0000  2.324596E+0000
 -9.710273E-0001  1.403985E+0000
 -1.538034E+0000  6.258570E-0001
  2.617026E+0000  1.065277E-0001
 -8.367443E-0001  1.882734E+0000
 -2.041432E+0000 -9.037058E-0001
 -1.133730E+0000 -1.571347E+0000
 -1.598620E+0000 -1.138358E-0001
 -1.020376E-0001 -1.932543E-0002
  8.161872E-0001 -8.947537E-0001
 -1.582293E+0000 -1.116467E+0000
 -2.543909E+0000 -3.685646E+0000
  1.395609E+0000 -2.938932E+0000
  2.910957E+0000  8.463277E-0001
 -9.770838E-0001 -4.761934E-0001
  1.996916E-0001  8.634398E-0001
 -8.747243E-0001 -9.738388E-0001
 -2.526301E+0000 -1.797093E+0000
 -4.209009E-0001 -2.580659E+0000
  4.570432E-0001 -2.346589E-0001
 -2.797715E+0000 -1.125326E+0000
 -2.461051E+0000 -1.780084E+0000
 -1.475389E+0000 -1.671628E+0000
  1.223598E+0000  1.419770E+0000
  9.218797E-0001  2.288817E+0000
  2.795592E-0001  1.560815E+0000
 -4.075428E-0001  1.043332E+0000
  1.729503E+0000 -7.994613E-0001
  2.378183E+0000  9.628831E-0001
 -1.107074E+0000  1.022199E+0000
 -2.785795E+0000 -9.061675E-0001
  1.968468E+0000 -1.804475E-0002
  4.409151E-0001 -9.522543E-0001
 -1.300585E+0000  2.275070E-0001
 -2.313087E+0000 -5.013733E-0002
  9.053528E-0001 -1.265236E+0000
  3.349093E+0000 -5.571618E-0001
  1.285829E+0000  8.678867E-0001
  4.346117E-0001 -2.610049E+0000
 -7.675016E-0001 -2.244864E+0000
  1.005877E+0000 -1.043317E+0000
  1.222711E+0000 -5.655874E-0001
 -1.292125E+0000  3.979369E-0001
 -2.440467E+0000 -1.023188E+0000
  1.119207E+0000 -1.345613E+0000
  2.238794E-0001 -7.164750E-0001
  8.321149E-0001 -7.862074E-0001
 -2.576144E-0001  1.060639E+0000
 -2.362415E+0000  1.604720E+0000
 -1.403669E+0000  2.303630E-0001
  1.754142E+0000  7.619413E-0001
 -1.413309E+0000  4.687553E-0001
 -1.170865E+0000 -1.047901E+0000
 -7.440264E-0001  1.182456E+0000
  1.378311E+0000  1.093444E+0000
  2.152487E+0000  1.441642E-0001
  3.081727E+0000  1.265568E+0000
  3.207128E-0001  1.082969E+0000
 -1.062735E+0000  7.170002E-0001
 -1.261769E+0000 -1.066438E+0000
  1.459334E+0000 -1.021616E+0000
  1.662400E+0000 -3.318912E-0001
 -1.625618E-0001 -7.292928E-0002
 -2.779317E+0000  2.232660E+0000
 -1.536162E+0000  7.441924E-0001
  1.019947E+0000  8.759719E-0001
 -3.764587E-0001  2.732778E-0001
 -6.690324E-0002 -1.282116E+0000
  2.393617E-0001 -1.100298E+0000
  1.264922E+0000 -1.890225E+0000
  3.413599E-0001 -4.098488E-0001
  1.711242E+0000  8.228575E-0001
  2.237003E+0000  3.498210E+0000
  3.379351E-0001  2.898277E+0000
  2.490145E-0001  2.201437E+0000
  9.495033E-0001 -1.851406E-0001
  1.031079E+0000  8.924822E-0001
  1.243848E+0000 -2.239803E-0001
  7.201244E-0002  1.505955E+0000
 -2.803691E-0001  3.781564E-0001
  1.414586E+0000  1.550647E-0001
  4.022825E-0001  1.488942E+0000
 -1.868659E+0000 -5.392618E-0001
 -8.033465E-0001 -3.796361E-0001
 -1.799429E-0001 -1.964354E+0000
 -1.612444E+0000 -7.997758E-0001
  6.866454E-0001  4.114969E-0001
 -8.415079E-0001  1.170771E-0001
 -1.494084E+0000  1.842180E-0001
 -1.439240E+0000  2.648174E-0001
  6.104822E-0001  6.904353E-0001
  5.634473E-0001  2.028646E+0000
 -1.602495E+0000  1.431766E+0000
 -2.021294E+0000  1.557822E-0001
 -3.354710E-0001 -7.598045E-0001
  1.187030E+0000 -1.542027E-0001
  1.083350E+0000  1.760791E+0000
 -6.772085E-0001  6.432923E-0001
 -1.729587E-0001 -4.617594E-0001
 -7.165852E-0001  1.351628E+0000
 -1.135270E+0000  7.598387E-0001
 -4.403067E-0001  9.349361E-0001
  2.085963E+0000  9.096949E-0001
 -7.834099E-0001  1.340672E-0001
 -2.279648E+0000 -9.971471E-0001
  1.685789E+0000 -1.772232E+0000
  1.623735E+0000  1.794130E+0000
 -1.511282E+0000  2.941864E-0001
 -2.224837E+0000  1.498194E+0000
  6.148663E-0001 -5.453086E-0002
  1.528691E+0000 -2.871881E-0001
  1.099537E+0000 -4.995569E-0002
 -2.554116E+0000  1.981996E+0000
  3.607434E-0001 -1.431614E+0000
  2.152809E+0000 -1.228765E+0000
  3.283287E+0000 -1.091802E+0000
  8.432592E-0001 -1.700504E+0000
 -5.855753E-0001 -2.040025E+0000
 -9.913163E-0001  8.119858E-0001
 -7.247493E-0001  1.060260E+0000
 -8.034156E-0001  4.895862E-0001
 -1.341785E+0000 -3.349130E-0001
 -1.179251E+0000 -1.146926E+0000
 -2.566986E-0001  9.133742E-0001
 -1.218807E+0000  2.241930E+0000
 -1.200585E+0000 -3.355192E-0001
  2.267791E-0001 -4.297973E-0001
  3.066942E+0000 -1.047891E+0000
  4.746992E+0000 -6.771341E-0001
  9.055635E-0002 -1.373974E+0000
 -2.426023E+0000 -1.311931E+0000
 -2.065980E+0000 -2.987187E-0001
 -1.322394E+0000  1.532851E-0002
 -4.341702E-0001 -9.480409E-0001
  7.697339E-0001 -2.894917E-0001
 -7.354549E-0001 -9.570314E-0001
  2.688437E+0000 -4.960673E-0001
  2.129567E+0000  5.849129E-0001
  2.005692E+0000  1.448468E-0001
  5.335502E-0002  1.188980E+0000
 -2.621004E-0001 -1.067754E-0001
 -1.773585E+0000  1.548512E+0000
 -1.107774E+0000  1.048709E+0000
  1.366616E+0000 -6.765715E-0002
  1.337229E+0000  1.177475E+0000
 -2.909847E-0001  2.060734E-0001
 -1.977512E+0000  1.625092E+0000
 -1.408436E+0000  2.270208E+0000
 -1.393214E+0000  9.109329E-0001
  3.099114E+0000 -8.202330E-0002
  1.625988E+0000 -7.794814E-0001
  7.190467E-0001 -1.257844E-0001
 -6.592427E-0001  1.382475E+0000
  5.250943E-0001  2.357639E+0000
 -7.925547E-0001  7.960323E-0001
  2.511801E-0001  3.522063E-0001
  1.090279E+0000  5.051367E-0001
 -6.051820E-0001  1.261457E+0000
 -9.908731E-0001  1.835410E+0000
 -1.470096E+0000 -3.461456E-0001
  9.127180E-0001 -5.945975E-0001
  3.709522E+0000 -2.732713E-0001
 -2.872675E-0001  1.777217E-0001
 -2.184790E+0000 -1.294152E+0000
  3.703650E-0001 -1.386953E-0001
 -1.563843E+0000  8.327912E-0001
 -1.901924E-0001  1.451867E+0000
  1.900066E-0002  9.456119E-0001
 -9.018137E-0002  2.860777E+0000
  4.583496E-0001  1.066149E-0001
 -4.571526E-0001 -4.826389E-0001
 -1.148263E+0000 -5.770759E-0001
  8.794378E-0001  2.137789E-0001
 -1.906996E+0000 -6.072667E-0001
  3.347440E-0001 -1.940000E+0000
  3.756993E-0001 -3.563709E-0001
 -5.279594E-0001  1.709277E+0000
 -1.635142E+0000  5.504942E-0001
 -1.623586E-0001  2.003312E+0000
  1.352863E-0001  1.935673E+0000
  1.010257E+0000  9.693842E-0001
 -7.887647E-0001 -4.154560E-0001
  8.607165E-0001  6.811232E-0001
  9.755636E-0001  1.130613E+0000
 -9.235923E-0002  5.307379E-0001
 -4.077509E-0001  4.631490E-0001
  8.390699E-0001  2.807405E+0000
  5.205929E-0001  2.244874E+0000
 -5.828233E-0001  8.381370E-0001
 -8.499945E-0001  1.025900E+0000
 -3.647884E-0001 -8.464432E-0001
  2.625203E+0000 -1.173879E+0000
  4.106063E-0001 -1.068591E+0000
 -2.043173E+0000  8.626821E-0001
 -6.979999E-0001 -1.568259E-0001
  1.732970E+0000 -9.169946E-0001
  9.391714E-0001 -9.202823E-0001
 -2.797509E+0000 -2.284150E+0000
 -1.392671E+0000 -1.370611E+0000
  8.528493E-0001 -1.729264E-0001
 -1.086903E+0000  2.622045E-0001
 -1.595845E+0000 -8.237405E-0001
 -3.316147E-0001  7.167196E-0001
  2.990022E-0001 -5.002582E-0001
  1.526312E-0001  1.367547E+0000
  1.466301E+0000  2.313572E+0000
 -1.074254E+0000  1.868764E+0000
 -6.925747E-0001  6.747490E-0001
  8.871253E-0001 -4.571710E-0001
 -1.081142E-0001 -1.218420E+0000
 -1.120922E+0000  2.258907E-0001
 -5.581821E-0001  1.975077E-0001
 -9.785067E-0001  1.544126E+0000
 -9.817028E-0001  7.815605E-0002
  2.628811E+0000 -1.159229E+0000
  1.061108E+0000 -1.050189E+0000
  4.742619E-0001 -4.567712E-0001
 -2.796711E-0001 -1.069456E+0000
 -1.065244E+0000 -2.076095E+0000
 -8.145991E-0001  3.389659E-0001
  2.201986E-0001  4.561541E-0001
  7.967275E-0001  3.364255E-0001
  9.603569E-0001  7.517921E-0002
 -6.376692E-0001 -1.323998E+0000
  7.432502E-0001 -1.189433E+0000
  5.552569E-0001 -6.445482E-0001
 -2.121040E+0000 -7.177876E-0001
 -4.289013E-0001 -1.922567E-0001
  1.797919E+0000 -4.767563E-0001
  1.150981E+0000  5.688496E-0001
 -2.440497E+0000  1.578467E+0000
 -3.435591E-0001  7.612830E-0001
  8.590414E-0001  1.980436E+0000
  3.174333E+0000  2.212716E+0000
  1.282868E+0000  9.369584E-0001
  1.431713E+0000 -1.762854E+0000
 -4.028402E-0001 -1.873584E+0000
 -1.479593E+0000 -2.335947E+0000
 -1.218198E-0001 -3.274452E+0000
 -5.109030E-0001 -1.512690E+0000
 -1.481062E+0000  2.179350E-0001
 -3.544023E-0001  8.783835E-0001
 -2.200826E+0000  2.860318E-0001
 -5.234237E-0001  6.493853E-0001
  1.642468E+0000  3.494235E-0001
  5.498775E-0001  4.734198E-0001
 -1.020168E-0002 -1.642138E-0001
  3.282563E-0001  5.451167E-0001
 -5.798292E-0001  2.996056E-0001
 -6.124521E-0001 -2.817701E-0001
 -6.310871E-0001 -1.370400E+0000
  1.765976E+0000  4.786942E-0001
 -6.398079E-0001 -4.390688E-0001
 -1.464062E+0000  9.852548E-0001
  2.795100E-0001  1.619279E+0000
  1.099341E+0000  5.828793E-0001
 -6.520998E-0001 -2.589306E-0001
 -1.559896E+0000 -6.166268E-0001
 -8.180773E-0001 -1.630853E-0001
  1.310769E+0000 -1.652179E+0000
  9.344428E-0001  1.925860E+0000
 -2.827665E-0001  1.313490E+0000
  2.000707E+0000  3.494630E-0001
  2.573660E+0000  4.768534E-0001
  1.226966E+0000  1.195140E+0000
 -1.798395E+0000  2.860106E-0002
 -4.503699E-0001  2.415360E-0002
  1.064923E+0000  5.216689E-0001
  5.657081E-0001  1.999416E+0000
  8.000583E-0001  5.672320E-0001
  6.478908E-0001 -1.914876E+0000
  3.228462E-0001 -2.371067E+0000
  6.419552E-0001 -2.372996E+0000
  1.418153E+0000 -4.635542E-0001
  1.398047E-0001 -2.714453E-0001
  1.037243E-0001 -1.485669E+0000
  3.429295E+0000  5.372057E-0001
 -5.244224E-0001  2.235000E+0000
 -2.554782E+0000  8.805280E-0001
 -1.505986E+0000  8.181001E-0001
  2.529730E-0001  6.965606E-0001
 -1.842856E-0001  4.657352E-0001
 -2.274168E-0001 -1.180239E-0001
  5.404222E-0001 -2.344019E-0001
 -7.837953E-0002 -3.316050E-0001
 -1.257753E+0000 -5.386191E-0002
 -1.949016E+0000 -7.739842E-0001
 -1.764051E+0000  5.131462E-0002
 -5.053549E-0001  7.599455E-0001
  7.629153E-0001  9.341082E-0001
  9.568358E-0001 -2.975595E-0001
  1.204604E+0000 -2.793682E-0002
  8.740734E-0001  1.511713E+0000
 -4.028202E-0001  1.964721E+0000
 -2.136679E+0000 -1.199646E+0000
 -1.081543E+0000 -6.982121E-0001
  8.299092E-0001 -1.075788E+0000
  1.648252E+0000 -9.873745E-0001
  2.599306E+0000  3.686661E-0002
  2.512363E-0001 -4.332993E-0001
 -3.687173E-0002 -4.709793E-0001
  1.694782E-0001 -1.407504E+0000
 -5.912768E-0001 -4.262312E-0002
 -1.858630E-0001  1.194349E+0000
 -1.165081E+0000 -9.752863E-0001
 -1.319557E+0000 -6.085762E-0001
 -5.639382E-0001  1.172952E-0001
  2.302313E-0001 -5.974432E-0001
  3.522521E-0001  9.008253E-0001
 -1.057633E+0000  7.147887E-0002
  9.659344E-0002 -3.048596E-0001
  1.497523E+0000 -2.139203E-0002
 -3.609807E-0001  8.571516E-0001
  5.020208E-0001 -1.119590E+0000
 -1.386596E+0000  1.690431E-0001
 -1.893074E+0000  2.715315E-0001
  5.275917E-0001 -3.543096E-0001
  2.614661E+0000 -6.198180E-0001
  3.485079E-0001 -8.073128E-0003
 -3.715827E-0001  4.712974E-0001
 -7.257726E-0001  1.868736E+0000
 -3.550972E+0000  3.245001E+0000
 -1.081680E+0000  2.056765E+0000
 -1.171121E+0000  2.282943E+0000
 -8.436831E-0001 -4.756710E-0001
  2.801677E+0000  1.529167E-0001
  2.697696E+0000  1.063623E+0000
 -1.625194E+0000  1.728231E-0001
 -1.557670E+0000 -1.209692E+0000
  3.604233E-0001  7.732920E-0001
 -8.371567E-0001 -3.829568E-0001
 -6.066822E-0001  1.248168E+0000
  2.396748E-0001  5.395385E-0002
 -1.001853E-0001 -1.604444E+0000
  3.848428E+0000 -4.874958E-0001
  1.690427E+0000  2.281393E-0002
 -2.049194E+0000 -5.473719E-0001
 -2.689377E+0000  1.923953E-0001
 -4.835799E-0001 -4.106243E-0001
  1.746861E-0001 -7.595089E-0001
 -4.652562E-0001 -2.151057E-0001
 -1.602335E+0000  7.655103E-0001
  5.782620E-0001 -5.370859E-0001
  1.902611E+0000  7.575886E-0001
  1.500054E-0001 -7.379293E-0001
 -2.038957E-0001 -2.914214E+0000
  1.429237E-0001 -1.734969E+0000
 -1.024576E+0000  5.597867E-0002
  2.866462E-0001 -1.019056E-0001
  1.425685E+0000 -8.357641E-0001
 -2.049903E-0002 -9.222441E-0001
 -9.425915E-0002 -1.678356E+0000
 -1.424079E+0000 -1.108683E+0000
 -2.100244E+0000 -7.807575E-0001
  1.026953E+0000 -5.329687E-0001
 -6.051614E-0001  1.349135E+0000
 -2.329061E+0000  5.934102E-0001
 -8.707689E-0001 -8.686747E-0001
  3.784554E+0000  6.771655E-0001
  1.284514E+0000 -6.554395E-0004
 -8.506942E-0001  1.494631E-0001
 -6.307898E-0001  3.966621E-0001
 -2.052785E-0001 -2.154967E-0001
 -7.468562E-0001 -7.243912E-0002
  1.697355E+0000  5.914272E-0001
  1.116140E-0001  3.663757E-0001
 -1.298923E+0000 -1.469483E+0000
 -1.686021E+0000  1.197776E+0000
  1.225673E+0000 -5.614893E-0001
  1.683939E+0000 -5.180776E-0001
 -1.043888E-0001  1.558827E-0001
 -1.254588E+0000  1.040057E+0000
 -1.098118E+0000 -3.896972E-0001
  2.243363E+0000  1.360473E+0000
  9.657816E-0001  1.065491E+0000
 -4.704899E-0001  1.542825E+0000
 -6.803201E-0001  1.599571E+0000
  5.525794E-0001  1.992963E+0000
  1.648557E-0001  6.356723E-0002
 -6.030805E-0001 -3.985819E-0002
  9.416426E-0001 -6.069818E-0002
  1.900028E+0000  1.607670E+0000
  3.305989E-0001 -1.236955E-0001
 -8.913654E-0001  1.539703E+0000
 -1.742462E+0000  8.191189E-0001
  1.191615E+0000  6.647543E-0001
 -3.465119E-0001  7.529431E-0001
  7.130980E-0001 -1.105921E-0001
  3.134399E+0000 -6.082252E-0001
  2.321657E+0000 -5.705698E-0001
  7.090415E-0001  1.440982E+0000
 -2.851384E-0001  1.473219E+0000
  1.272982E+0000  2.697721E-0001
 -2.092387E-0001 -5.440431E-0002
  1.735299E+0000  6.274396E-0001
 -7.755668E-0001  4.434494E-0002
 -2.852818E+0000 -3.162855E-0001
  1.316422E-0002  3.002782E-0001
  1.411980E+0000 -1.200693E-0001
  2.139537E+0000 -1.503241E+0000
  1.027993E+0000  5.734044E-0001
 -6.800189E-0001 -7.023930E-0001
 -2.243563E+0000 -1.965231E-0001
  1.019352E-0001  1.917160E-0001
  7.506086E-0002  1.671795E+0000
  9.299939E-0001  1.487711E+0000
  8.115834E-0001  2.364657E+0000
 -3.626668E-0001  2.477044E+0000
  2.063072E-0002  2.072437E+0000
  1.114496E+0000  1.924873E+0000
 -4.928495E-0001  1.191844E+0000
 -1.572949E+0000 -1.425940E-0001
  5.049344E-0001 -1.391116E-0001
 -1.164604E+0000  5.808210E-0001
 -1.563027E+0000 -1.054267E+0000
  9.319602E-0001 -1.777305E+0000
  1.346590E+0000 -1.041785E+0000
 -1.767975E+0000  6.227986E-0001
 -7.460533E-0001  1.042054E+0000
 -1.323580E+0000  1.165448E+0000
  1.758592E+0000 -4.436631E-0001
  1.721349E-0001 -9.754509E-0001
 -7.562804E-0001 -1.573441E+0000
  4.804397E-0001 -1.814982E+0000
  4.179253E-0001 -1.887093E+0000
  1.093509E+0000 -1.615363E+0000
  1.789780E+0000 -1.885738E+0000
 -7.373890E-0001 -2.453139E+0000
 -4.360973E-0001 -2.514378E+0000
 -9.171394E-0001 -3.359787E+0000
 -3.726463E-0001 -1.316644E+0000
 -1.644202E+0000  1.262414E+0000
  1.294637E-0002  1.238442E+0000
  4.487461E-0001 -1.277412E+0000
  1.389015E+0000  4.573194E-0001
  1.286926E+0000  2.352625E+0000
  3.021190E-0001  2.779667E+0000
 -6.905654E-0001 -1.792845E+0000
 -1.155427E+0000 -1.453908E+0000
 -8.824224E-0001 -1.518645E-0001
 -4.991674E-0001 -6.847013E-0001
  1.248893E+0000  7.145872E-0001
 -9.146705E-0001  1.580162E+0000
  5.244814E-0001 -4.716258E-0001
  2.082218E+0000  3.171620E-0001
  1.298979E-0001 -1.480434E-0001
  1.530311E-0001  5.996221E-0001
  3.539735E-0001 -1.570272E-0002
 -2.192722E+0000 -1.069894E+0000
 -9.135671E-0001 -1.613627E+0000
 -2.848905E-0001 -6.118063E-0001
 -4.477586E-0001 -2.631215E+0000
  3.321160E-0001 -1.585985E+0000
  1.546272E-0001 -2.088856E+0000
 -7.509156E-0001 -2.585425E+0000
 -2.299212E+0000 -3.491046E+0000
 -1.386391E+0000 -1.155561E+0000
 -3.360480E-0001  9.035216E-0001
 -2.394550E+0000  1.891449E+0000
 -7.462421E-0001  1.980029E+0000
 -5.106948E-0001  2.385708E+0000
 -1.194591E+0000  1.527877E+0000
 -3.843262E-0001 -9.436412E-0001
  1.734505E+0000 -2.135338E+0000
 -1.467901E-0001 -2.799431E+0000
  2.308898E+0000 -1.714179E+0000
  1.059270E+0000 -8.587536E-0001
 -1.789658E+0000 -9.635151E-0001
  4.175843E-0002 -1.504699E+0000
 -1.108131E+0000 -1.077154E+0000
 -1.412766E+0000  7.874882E-0001
 -1.321813E+0000 -5.801345E-0001
  2.639029E+0000 -5.906777E-0001
 -5.338173E-0001  1.021779E+0000
 -1.882204E+0000  1.292204E+0000
 -6.847388E-0001  1.194909E+0000
  1.108223E+0000  7.443011E-0001
  8.951744E-0001  1.433525E+0000
 -1.678996E+0000  6.509197E-0001
 -2.986075E+0000  6.323828E-0001
 -3.280787E-0001 -4.964573E-0001
  3.949698E-0001 -4.959257E-0001
  1.453958E+0000 -2.512744E-0001
  1.057259E+0000 -2.844094E-0001
 -1.681073E+0000 -2.943403E-0001
 -8.723621E-0001 -1.154973E-0001
  1.536479E-0001 -9.528077E-0001
  6.441004E-0001  8.187142E-0001
  4.941872E-0001  1.772397E+0000
  2.148633E-0001  1.458409E+0000
 -2.209276E+0000  2.558676E+0000
 -1.089803E+0000  1.951516E+0000
 -2.124652E+0000  1.540249E+0000
 -1.811864E-0001  8.535137E-0001
  2.335627E+0000 -5.962977E-0001
  2.658713E+0000 -2.199393E+0000
  1.000941E-0001  1.036385E-0001
 -4.330245E+0000 -1.871429E-0001
 -2.650648E+0000 -1.357581E+0000
  5.685718E-0001 -8.633225E-0001
  1.714825E+0000 -4.917145E-0002
  2.028959E+0000 -5.818675E-0001
  7.378888E-0001 -3.155932E-0001
 -2.530374E+0000 -4.567838E-0001
 -1.395587E-0002 -8.033713E-0001
  2.475864E+0000 -1.546680E+0000
  4.648943E+0000 -5.844979E-0001
  3.384915E+0000 -1.446509E-0001
 -3.436260E+0000  3.149328E-0001
 -2.510949E+0000  2.997866E-0001
 -4.726665E-0001 -1.144923E+0000
  5.378973E-0001 -8.407027E-0003
  5.085803E-0001  1.302560E-0001
  1.276636E+0000  8.940377E-0002
 -3.725469E-0001 -2.950258E-0001
 -4.482720E-0001 -1.633335E+0000
  1.589740E+0000  7.856341E-0002
 -8.238570E-0002 -9.048912E-0001
 -1.056597E-0001 -1.386659E+0000
 -5.189538E-0002  5.006725E-0001
 -2.282553E-0001  1.527898E+0000
  7.845341E-0002  1.241379E+0000
  3.314446E+0000  2.265222E+0000
  1.357888E+0000  8.521947E-0001
  7.621771E-0001  8.666402E-0001
 -2.498263E-0002  9.676857E-0001
 -5.581963E-0001  2.564172E-0001
  1.379222E+0000 -2.678953E-0001
 -1.411760E+0000 -9.517524E-0002
 -1.265220E+0000 -6.142817E-0002
  2.011206E+0000  2.902938E-0001
  1.687446E+0000 -4.375657E-0001
  7.546950E-0001 -1.322454E-0001
  3.142622E-0002 -1.240282E+0000
  2.369823E+0000 -1.242815E+0000
  7.341904E-0001 -8.234254E-0001
 -6.742979E-0001 -4.287934E-0002
 -8.214095E-0001 -1.546985E+0000
  9.313885E-0001 -1.760732E+0000
  9.187448E-0001 -2.622559E+0000
 -7.770898E-0001 -1.707250E+0000
  5.658417E-0001 -2.949052E+0000
  1.421187E+0000 -1.174981E+0000
  2.362078E-0001  6.883662E-0001
 -2.420707E+0000 -9.461881E-0001
 -1.843331E+0000 -1.982266E+0000
  2.844113E-0001 -1.575468E-0001
  5.798568E-0001  6.432454E-0001
  6.954030E-0001  2.095391E+0000
  5.265586E-0001  1.507333E+0000
 -1.043037E+0000  2.035243E+0000
 -1.599947E+0000  1.472255E+0000
 -1.440076E+0000  1.155043E+0000
  5.579198E-0001  2.135515E+0000
  2.118380E+0000  1.424326E+0000
 -1.132976E+0000  1.289820E+0000
 -9.224180E-0001  1.766904E-0001
 -6.085090E-0001 -1.543587E-0001
  4.412294E-0001  6.122273E-0001
 -1.649735E+0000 -9.783969E-0001
 -5.870378E-0002 -1.059931E+0000
  1.156909E+0000  2.969169E-0001
 -9.381659E-0001  6.379038E-0001
  1.004253E-0001 -7.181669E-0001
 -3.381785E-0001 -2.458096E+0000
 -2.410575E-0001 -7.549564E-0001
 -1.314354E+0000  2.406270E-0001
  7.434418E-0002 -4.422970E-0001
 -5.967339E-0001 -1.717327E+0000
  1.733600E+0000  5.485580E-0001
 -5.426553E-0001 -9.795801E-0001
  4.411044E-0001 -1.575559E+0000
  1.525665E+0000 -8.124680E-0001
  1.436825E+0000  1.766453E+0000
 -1.470544E+0000  5.753527E-0001
 -2.432718E+0000 -7.672037E-0001
 -1.284508E+0000 -1.320064E-0001
 -7.046069E-0001 -1.727474E+0000
  2.265908E+0000 -3.894002E-0001
  1.845735E+0000 -9.779577E-0001
 -1.767318E+0000 -8.064412E-0002
 -2.753165E+0000  1.403638E+0000
 -3.223688E+0000  2.546203E+0000
  1.605571E+0000  1.128892E+0000
  2.467120E+0000  1.069978E+0000
  1.490354E+0000 -1.837442E-0001
  6.946489E-0001 -6.848249E-0002
 -2.000458E+0000 -1.351181E+0000
 -2.514339E-0002 -2.169932E+0000
 -5.400733E-0002 -7.082060E-0001
  1.825566E+0000 -1.922506E-0001
 -1.523871E+0000  1.558210E+0000
  6.749701E-0001  2.314585E+0000
  1.344419E+0000  1.990080E+0000
  1.193413E+0000  6.646791E-0001
 -3.519244E-0001 -1.539637E+0000
  7.763350E-0002 -2.446861E+0000
 -2.454635E-0001 -8.796539E-0001
 -9.104225E-0001  1.887066E+0000
 -1.298116E+0000  1.089173E+0000
  2.199373E-0001  7.255968E-0001
  2.343617E+0000  2.629767E-0001
  1.522096E+0000  1.066774E+0000
 -1.356301E+0000 -4.008242E-0001
  1.655228E-0001 -3.591205E+0000
  6.300804E-0001 -7.176095E-0001
  1.834029E+0000  3.194947E-0001
 -8.152271E-0001 -1.296064E+0000
 -1.501929E-0002 -2.970745E+0000
  1.204411E+0000  1.147486E+0000
 -4.439614E-0001  1.932166E+0000
 -2.271537E+0000  1.998709E+0000
 -1.591413E+0000  1.378594E+0000
 -6.908977E-0001  1.327103E+0000
  8.407556E-0001  2.714154E+0000
  3.060334E+0000  2.071258E+0000
  8.266987E-0001  2.095554E+0000
 -1.532498E+0000  2.025872E+0000
  9.073611E-0002  2.626557E-0001
  3.414157E+0000 -2.940326E-0001
  4.007826E-0001  1.590460E+0000
 -3.698882E+0000 -2.324627E-0001
 -2.709608E+0000 -1.522232E+0000
  1.038994E+0000  3.754571E-0001
  1.596785E+0000  2.440427E+0000
 -2.283906E+0000 -1.312358E-0001
 -2.655998E+0000  9.870706E-0001
 -1.958364E-0001  1.495435E+0000
  7.665750E-0001  1.085104E+0000
  9.501077E-0002  4.328665E-0001
 -9.461883E-0001 -6.893562E-0001
  1.192137E+0000  8.637042E-0001
 -1.112837E+0000  2.090080E+0000
 -1.630028E-0001  1.074383E+0000
 -2.355260E+0000  3.030722E+0000
  7.794794E-0002  2.384713E+0000
  2.539032E+0000 -8.790798E-0001
  3.072631E+0000  1.310403E+0000
 -1.853713E+0000  1.204954E+0000
 -2.159117E+0000 -4.462348E-0001
 -1.443859E+0000  1.334374E+0000
 -1.049842E+0000  3.146225E+0000
 -3.002292E-0001  1.928303E+0000
 -4.217640E-0001  6.930363E-0001
  6.124855E-0001  1.314156E+0000
  2.933467E+0000  9.080222E-0001
  2.057313E+0000  4.706800E-0001
  5.827436E-0001  9.746528E-0001
 -3.597716E-0001  1.079863E+0000
 -4.231926E-0001  4.450972E-0001
 -3.381530E-0001 -9.901641E-0001
  1.168734E+0000 -8.566431E-0001
  1.051517E+0000 -3.591694E-0001
 -7.670459E-0001 -2.806658E+0000
 -1.800187E+0000 -2.720521E+0000
 -9.723871E-0001 -6.414370E-0001
 -1.035063E+0000  6.043757E-0001
 -1.878656E+0000  3.466713E-0001
  6.508329E-0001 -4.074187E-0001
  2.520329E+0000 -5.136180E-0002
  2.600465E+0000  1.840637E+0000
 -2.081766E+0000  1.359896E+0000
 -1.376335E+0000  1.313368E+0000
 -9.348045E-0001  2.570744E+0000
  6.507724E-0001  9.301663E-0001
  1.800337E+0000 -5.986784E-0001
 -8.287689E-0001 -3.551462E-0001
 -5.366898E-0002 -2.690940E-0001
 -1.233032E+0000 -1.106248E+0000
 -1.358491E+0000 -1.619700E+0000
  3.387325E-0001 -1.106065E+0000
  9.099912E-0001 -1.989001E-0001
 -1.090317E+0000 -4.457947E-0001
 -4.143984E-0001 -6.780320E-0001
  9.671694E-0001 -1.153668E+0000
 -1.105578E+0000 -1.053351E+0000
 -1.900774E+0000 -1.799099E+0000
 -1.296486E+0000 -2.628176E+0000
  1.088076E+0000 -1.632893E+0000
 -1.359565E+0000 -1.075561E+0000
 -7.619869E-0001 -1.182289E+0000
  3.435911E-0001 -1.501449E+0000
 -1.274846E-0001 -1.393310E+0000
 -1.693302E+0000 -1.394652E+0000
  6.737000E-0001 -1.561488E+0000
  3.041042E+0000 -1.919593E+0000
 -1.086217E+0000 -5.575935E-0001
 -4.455306E+0000 -7.614025E-0001
 -7.607075E-0001 -2.345305E+0000
  4.133143E+0000 -3.465087E-0001
  1.496489E+0000  8.969959E-0001
 -6.486035E-0001  7.269334E-0002
 -2.044891E+0000 -7.319387E-0001
  5.703116E-0002  4.893828E-0001
  2.575018E+0000  5.035433E-0001
  1.223812E+0000 -1.338795E-0001
 -2.051023E+0000 -4.196932E-0001
 -3.409570E+0000 -3.222724E-0001
 -1.723140E+0000  1.070021E+0000
 -3.782046E-0001  1.413511E+0000
 -1.329531E+0000  1.227303E+0000
 -8.429616E-0001  3.035502E+0000
 -4.460051E-0001  8.451734E-0001
  4.687885E-0001  1.419015E+0000
  1.232059E+0000  2.782757E+0000
  7.710195E-0001  1.704601E+0000
 -1.741713E+0000 -7.237725E-0001
  1.281057E-0002  1.121324E+0000
  1.319187E+0000 -1.956932E+0000
  2.986384E+0000 -1.826955E+0000
 -2.572649E-0001 -1.508663E+0000
 -2.281499E+0000 -2.057743E-0001
 -2.774635E+0000 -3.030143E-0001
 -1.347442E-0001 -6.029088E-0001
  2.878739E+0000 -1.617382E-0001
  2.908449E+0000  9.932047E-0001
  9.365088E-0001  1.691083E+0000
  1.049485E+0000  1.021796E+0000
 -4.450156E-0001 -8.200149E-0001
  4.864690E-0001 -1.333052E+0000
 -5.491976E-0002 -5.899707E-0001
 -9.364074E-0001  1.257188E+0000
  6.813303E-0001 -1.014628E+0000
  1.943600E+0000 -3.848185E-0001
 -1.943459E-0001 -1.723880E-0001
 -9.417780E-0001 -1.786601E+0000
  8.815592E-0001 -4.791102E-0001
  8.418794E-0001 -6.323946E-0001
  5.213292E-0001 -1.393308E+0000
  1.228002E-0001 -8.900945E-0001
 -1.774298E+0000 -1.254267E-0001
 -2.249862E+0000 -3.090262E-0001
  6.115795E-0001  3.104474E-0002
  1.462285E+0000  7.173642E-0001
 -1.883084E+0000 -2.444653E-0003
 -3.032416E+0000  1.081835E+0000
 -1.303385E+0000 -8.076507E-0001
  1.396359E+0000  2.025212E-0001
 -7.754097E-0001  3.532120E-0001
 -2.401197E-0001  6.217048E-0001
 -2.582352E+0000 -9.152886E-0001
  2.410945E-0001 -1.945570E+0000
  2.160892E+0000  1.503965E-0001
 -7.884751E-0002  1.115075E+0000
  3.366274E-0001 -1.823220E+0000
  5.856315E-0001 -1.021345E+0000
  1.014277E+0000 -2.595940E+0000
  9.610684E-0001 -7.838749E-0001
 -2.555336E+0000  9.060065E-0001
 -7.663399E-0001 -2.145739E-0001
  1.845936E+0000 -2.838076E-0001
  1.485663E+0000 -5.255625E-0001
  5.366941E-0001 -8.985994E-0001
  6.363263E-0001 -2.421721E+0000
  1.621938E+0000 -1.144146E+0000
  1.606423E+0000 -1.445952E+0000
 -8.260804E-0001 -5.548902E-0001
 -8.994171E-0001 -1.719846E-0002
  7.997321E-0001 -1.944179E-0001
  4.943967E-0001  1.270121E+0000
  1.282125E+0000 -9.977919E-0001
 -8.862320E-0001  1.404361E-0002
 -2.307047E+0000 -4.223130E-0001
 -9.076410E-0001 -9.002057E-0001
  1.236083E-0001  6.750628E-0001
 -2.276725E+0000  1.369664E+0000
 -9.035679E-0001  1.459521E+0000
  1.095243E-0002 -3.980699E-0001
  1.005542E+0000  1.374572E+0000
  4.893168E-0001  1.742730E+0000
 -1.366975E+0000 -1.976111E-0001
 -1.537026E+0000 -1.328543E+0000
  2.459062E-0001  6.231997E-0001
  1.555630E+0000 -7.427886E-0001
  1.008631E+0000  6.464391E-0001
 -2.324164E-0001  9.974184E-0001
  6.395573E-0001  1.248874E+0000
 -1.529099E+0000  1.786406E-0001
  9.926833E-0001 -8.900672E-0001
  7.156749E-0001 -4.033065E-0001
 -7.240853E-0001 -1.683348E+0000
 -5.997471E-0001  3.709182E-0001
 -2.701312E+0000  4.807818E-0001
  4.917844E-0001 -2.902046E+0000
  3.270107E+0000 -5.534513E-0001
  1.734391E+0000  1.661354E+0000
  8.996750E-0001  9.958964E-0001
 -4.407399E-0002  1.481646E+0000
 -4.056018E-0001 -6.217925E-0001
 -3.652079E-0001  1.450790E+0000
  2.184819E-0001  5.713222E-0003
  2.538892E+0000 -8.138953E-0001
  4.654473E-0001 -2.539803E+0000
 -2.197165E+0000 -3.432321E+0000
  5.898239E-0001 -1.239404E+0000
  2.160065E+0000 -1.230116E-0001
  6.780785E-0001 -5.092063E-0001
 -1.098314E+0000 -1.145688E+0000
 -1.958665E+0000 -1.671670E-0001
 -9.451260E-0001  7.317359E-0001
 -5.526033E-0001  1.544183E+0000
  1.936130E-0002  4.173190E-0001
 -3.997639E-0001 -1.856621E-0001
  2.101013E+0000  1.314335E+0000
 -3.844700E-0001  2.559819E+0000
 -6.256227E-0001  3.054814E+0000
 -7.782340E-0002  2.288524E+0000
  3.304608E-0001  1.151360E+0000
  1.612451E+0000 -1.532738E+0000
  1.207054E+0000 -2.699720E+0000
 -8.882211E-0001  9.099084E-0002
 -3.469032E+0000  2.228608E-0001
 -8.290547E-0001  4.082860E-0002
  1.455262E+0000  1.548116E-0001
  6.857615E-0001  2.313856E-0001
  7.306973E-0001 -1.392347E+0000
  2.397797E+0000 -1.688904E+0000
  1.422315E+0000 -9.053237E-0001
  8.379883E-0001 -2.117779E-0001
 -3.139061E+0000  2.283106E+0000
 -3.329125E+0000  1.130190E+0000
  7.731495E-0001  9.056869E-0001
 -1.168430E+0000 -6.464273E-0001
  6.758253E-0003 -4.847443E-0001
  3.500344E-0001  7.193885E-0001
  4.294016E-0001 -3.358728E-0001
  6.097692E-0002  8.074888E-0002
 -3.351991E+0000 -2.535810E-0001
 -1.815553E+0000 -1.228209E+0000
  2.259592E+0000 -1.159827E+0000
  1.292938E+0000 -1.018650E+0000
 -5.628728E-0001 -9.621556E-0001
 -2.329603E+0000 -5.555160E-0001
 -2.289841E+0000  5.925834E-0001
 -2.043601E-0001  9.003803E-0001
  2.840637E+0000  1.129523E+0000
  1.457788E+0000  1.131299E+0000
 -8.799351E-0001  2.459415E+0000
 -2.979549E-0001  1.170198E+0000
  1.355725E+0000  1.024514E+0000
 -8.881493E-0001  1.805430E+0000
 -8.847376E-0001 -6.674699E-0001
  6.211659E-0001 -1.276750E+0000
  1.358058E+0000 -2.452426E-0001
  1.451217E+0000  9.094361E-0001
 -1.739545E+0000  2.606895E+0000
 -1.855069E+0000  1.957065E+0000
  9.205855E-0001  5.891519E-0001
  1.473902E+0000  8.871818E-0001
 -2.038932E-0001  2.478572E-0001
  1.106063E-0001 -3.621194E-0001
  2.445030E+0000 -2.272126E+0000
  1.695319E+0000 -1.869977E+0000
 -3.887339E-0001 -8.390543E-0001
 -9.503692E-0001 -6.168498E-0001
  6.825980E-0001  1.228274E+0000
 -9.553976E-0001  1.252732E+0000
 -2.179100E+0000  6.683211E-0001
 -1.481338E+0000 -6.570253E-0001
  1.541522E-0001  1.009292E+0000
  1.983608E+0000  1.419380E+0000
  3.198981E-0001  9.043168E-0001
  1.433200E-0001 -2.375426E+0000
  1.980830E+0000 -7.504169E-0001
 -1.727467E+0000  2.618740E-0001
 -2.279378E+0000 -1.384897E+0000
  1.769112E-0001 -5.794791E-0002
  1.787807E+0000  1.016857E+0000
  8.495194E-0001  8.257931E-0001
  5.207578E-0001  1.459723E+0000
 -6.201555E-0001 -5.033012E-0001
 -2.138059E-0001  1.841215E+0000
  9.362269E-0001 -1.176344E+0000
  1.278986E+0000 -7.085839E-0001
 -1.036805E+0000 -2.389838E-0001
  1.647907E+0000 -6.345795E-0001
  2.748002E+0000  5.391095E-0001
 -9.289901E-0001 -2.389003E-0001
 -1.362929E+0000  5.002833E-0001
 -1.004867E+0000 -8.008355E-0002
 -3.316682E-0001  6.736079E-0001
  1.870718E+0000  1.485879E+0000
  8.091794E-0001  1.498051E+0000
 -9.541153E-0001  2.065694E+0000
 -1.272515E+0000  1.795988E-0001
 -1.916277E-0001 -1.157838E+0000
  9.953842E-0001 -6.772697E-0001
  6.525926E-0001 -2.894206E-0001
 -7.758085E-0002  4.140276E-0001
 -1.796284E+0000 -2.894772E-0001
 -2.480325E+0000 -1.788456E+0000
  1.116173E+0000 -1.252835E+0000
  2.566109E+0000 -8.472308E-0001
  1.350465E+0000 -2.222250E-0004
 -1.961880E+0000  2.158289E+0000
 -2.737507E+0000  1.883074E+0000
  1.183611E+0000  1.266577E+0000
  5.512897E+0000  3.908939E-0001
  3.655657E+0000  3.255416E-0001
 -2.024508E+0000 -2.095967E+0000
 -2.365918E+0000 -1.825844E+0000
 -7.655840E-0001  5.678078E-0001
 -8.629515E-0002  4.108734E-0001
 -6.346034E-0001 -5.858107E-0002
  6.200655E-0001 -1.246376E+0000
  6.367811E-0001 -1.801847E+0000
  6.807020E-0001 -5.109986E-0001
  2.671120E+0000 -1.461310E+0000
  7.349754E-0001  9.952216E-0001
 -2.228120E+0000  1.060932E+0000
  1.411687E-0001  5.934578E-0001
  3.929945E-0001 -1.046593E+0000
  6.291987E-0001 -8.390690E-0002
 -1.517476E-0001 -1.388542E+0000
 -3.794943E-0001 -7.197837E-0002
 -3.051840E+0000  1.039081E+0000
 -6.640595E-0001  2.294834E-0002
  3.494573E-0001 -1.477754E-0001
  1.808406E+0000  1.164200E+0000
 -1.116359E+0000  6.866490E-0001
 -3.634669E-0001 -1.617171E-0001
  2.266741E+0000  1.547312E+0000
  1.833916E+0000  1.876560E+0000
 -2.040610E+0000  3.868946E-0001
 -1.528730E-0001  9.061479E-0001
 -1.698591E-0001  3.299858E-0001
  8.886029E-0001 -2.963839E-0001
  7.524751E-0001 -8.005639E-0002
  8.751693E-0001  4.556056E-0001
 -7.460905E-0001 -1.432308E+0000
  4.216233E-0001 -1.312724E+0000
  3.694592E-0001  3.276713E-0001
 -4.182403E+0000 -2.015889E+0000
 -1.612505E+0000 -1.284151E+0000
 -1.777202E-0001 -1.918507E+0000
 -1.511343E+0000 -1.526175E+0000
 -2.381225E+0000 -1.085705E+0000
 -2.166994E+0000 -1.579178E+0000
  2.365133E+0000 -6.791519E-0001
 -5.738808E-0001 -1.162789E+0000
 -1.067089E+0000 -6.130007E-0001
 -4.834054E-0001 -6.162705E-0001
 -7.281416E-0001  7.609849E-0001
  5.009273E-0001 -1.380995E+0000
 -1.447268E+0000 -1.050729E+0000
  8.484045E-0001 -2.532187E+0000
 -3.564713E-0002 -2.381945E+0000
  5.288301E-0001 -1.655380E+0000
  1.618576E-0001 -7.954906E-0001
 -1.581418E+0000  1.110868E-0001
 -8.737299E-0002 -3.445134E-0002
  8.101045E-0001 -1.626290E-0001
 -1.167532E+0000  5.837018E-0001
 -1.228950E+0000  2.579968E-0001
 -7.015707E-0002 -1.203186E+0000
  3.620606E+0000  4.685417E-0002
  8.602797E-0001  1.560000E+0000
 -1.720992E+0000  6.183076E-0001
 -6.715824E-0001 -8.692276E-0002
  1.185271E-0001  1.034049E-0001
 -1.818670E+0000 -3.208321E-0001
  9.824506E-0001  2.289886E+0000
  1.543081E+0000  1.906799E+0000
  3.483912E-0002  2.028097E+0000
 -3.977933E-0001  7.295244E-0001
 -1.653779E+0000  6.344455E-0001
 -1.561342E+0000  2.785156E-0001
 -3.345667E-0001 -1.499294E+0000
  1.075412E+0000 -5.742866E-0001
  1.641710E+0000 -7.655986E-0001
  1.189469E+0000 -3.468263E-0001
  1.044025E+0000 -8.697741E-0001
  6.128251E-0001  1.096729E+0000
 -1.096057E+0000  1.445969E+0000
  1.100649E+0000 -4.731375E-0001
  1.691278E+0000  5.611795E-0001
  1.331962E+0000  9.038029E-0001
  9.602104E-0002 -4.178686E-0001
  5.380782E-0001 -1.236198E+0000
 -1.749994E+0000 -1.503811E+0000
 -1.166543E+0000  1.007685E-0001
 -1.602390E+0000  1.032776E+0000
 -6.585128E-0001  1.908023E+0000
 -1.186804E+0000  2.116997E+0000
 -2.164266E-0001 -6.045671E-0001
  2.981660E+0000  1.241743E+0000
  1.464639E+0000  5.712873E-0001
 -9.927891E-0001 -1.075521E+0000
 -1.678874E+0000 -1.507862E+0000
 -1.025328E+0000 -1.465052E+0000
 -6.319059E-0001 -1.868670E+0000
  4.760074E-0001 -2.073435E+0000
  8.865303E-0002 -4.837422E-0002
 -2.578371E+0000  8.001345E-0001
 -1.610007E+0000 -7.114131E-0001
  1.078406E+0000 -2.118570E+0000
  2.327300E+0000 -2.668563E+0000
  4.319985E-0001 -3.069899E+0000
 -6.979163E-0001 -8.324408E-0001
 -2.662731E+0000 -8.702614E-0001
 -9.184060E-0002 -2.188690E+0000
  8.054583E-0001 -9.506887E-0001
 -7.058228E-0001 -5.206011E-0001
  3.561502E-0001  7.430594E-0001
 -2.476896E+0000  1.250120E+0000
  1.918431E-0001  1.679176E+0000
  1.889152E+0000 -1.375764E+0000
  1.021136E+0000  1.102184E-0001
 -1.570018E-0001  1.036326E+0000
 -1.308402E+0000 -5.556212E-0001
 -7.376447E-0001  3.942807E-0001
  2.816613E-0001  5.383835E-0002
 -4.463400E-0001 -1.883992E-0002
  1.535575E+0000  3.227933E-0001
  1.729471E+0000  1.942390E-0001
  6.784055E-0001 -7.696695E-0001
 -1.887189E+0000 -9.990866E-0001
 -7.319309E-0001  1.701219E+0000
 -1.004028E+0000  7.173854E-0002
 -2.426791E+0000  1.167883E+0000
 -1.137480E+0000 -2.736820E-0001
  4.324933E-0001 -3.348844E-0002
  2.465221E-0001  1.028498E+0000
  2.107737E-0001  6.075230E-0001
 -2.823271E+0000  8.952178E-0001
 -2.829747E-0002 -1.378374E+0000
  1.539432E+0000 -2.124079E+0000
  1.399752E+0000 -1.732292E+0000
  8.406285E-0001 -2.139436E+0000
  2.993021E-0001 -2.981975E+0000
 -1.652122E-0001 -1.691049E+0000
  2.717165E+0000 -5.101596E-0001
  1.167165E+0000  5.152261E-0001
 -2.460373E+0000 -6.663614E-0002
 -3.892750E-0001 -1.267119E+0000
  7.247395E-0001  1.416962E+0000
 -6.617990E-0001  1.626116E-0001
 -3.293555E-0002 -7.833562E-0001
 -2.700970E+0000 -8.278800E-0001
 -5.680311E-0001 -1.381669E+0000
  8.829360E-0001 -7.065320E-0001
  9.966635E-0002 -8.196824E-0001
 -4.505242E-0001 -3.474411E-0001
 -1.528208E+0000 -7.721194E-0001
  1.154973E+0000 -1.927277E+0000
 -3.334381E-0001 -8.457069E-0001
 -2.115600E-0001 -6.222026E-0001
  1.276102E-0001  4.653092E-0001
  1.192059E+0000 -5.875077E-0001
  1.713697E+0000 -2.576785E+0000
 -7.909618E-0002 -2.905173E+0000
  1.201874E-0001 -9.091358E-0001
 -2.131447E-0001 -1.576674E+0000
 -1.617523E-0001 -1.000281E+0000
  3.262692E-0002 -5.535331E-0001
 -5.690076E-0002  1.931951E-0001
 -6.050750E-0001  9.810792E-0002
 -1.275105E+0000  1.088988E+0000
 -1.476862E-0001 -1.483625E-0001
 -3.852178E-0001 -2.869871E+0000
 -1.165991E+0000 -4.919574E-0001
  2.060833E-0001  2.727293E-0002
  6.423621E-0001 -1.338117E-0001
  2.403876E+0000  4.491680E-0001
  2.062556E+0000  5.515366E-0002
  5.264772E-0001 -8.689559E-0001
 -1.203458E+0000 -8.231911E-0001
 -1.357614E+0000 -6.468297E-0001
 -1.600589E+0000 -5.741354E-0001
 -2.079547E+0000 -2.338291E+0000
  2.618760E-0001 -2.836227E+0000
  2.507127E+0000 -7.204214E-0001
 -5.811534E-0001  7.352105E-0001
 -2.649628E+0000  6.462739E-0001
 -1.309184E+0000 -8.632170E-0001
  1.139200E-0001  7.751721E-0001
 -1.272312E+0000  2.275352E+0000
 -1.295763E+0000 -6.174394E-0001
  1.300899E+0000 -6.092775E-0001
  1.612652E+0000 -7.030107E-0002
 -1.496398E-0002  8.498137E-0001
 -8.024053E-0001  3.430039E-0002
  7.172862E-0002 -3.352195E-0001
  2.661170E+0000 -1.435111E+0000
  1.262762E+0000 -1.486635E+0000
  9.699022E-0001 -1.772539E+0000
 -9.597938E-0001 -8.537566E-0001
 -1.200299E+0000  9.931505E-0001
 -8.528717E-0001 -1.212887E+0000
  1.810269E+0000  5.301893E-0001
  4.165403E-0001 -2.791529E-0001
 -4.674705E-0001  3.210309E-0001
 -9.556581E-0001  1.879543E+0000
 -3.880381E-0001  1.270052E+0000
 -2.484937E+0000 -1.233168E+0000
 -1.021438E+0000 -3.927137E-0001
 -6.523030E-0001 -1.079987E+0000
  5.798596E-0001 -5.970832E-0001
 -3.497884E-0001  9.189508E-0001
 -9.080260E-0001 -2.027461E+0000
  1.059418E+0000 -1.282496E+0000
  1.454327E+0000  2.434415E-0001
 -1.812778E+0000 -3.108937E-0001
 -4.401299E+0000 -2.459762E+0000
  5.385385E-0001 -2.358354E+0000
  1.992921E+0000 -1.970607E+0000
  5.035573E-0001 -2.696218E-0001
 -6.679873E-0001 -2.724702E-0001
 -8.366955E-0001 -2.129504E+0000
  2.097656E-0002 -2.228018E+0000
  5.520270E-0001  6.982103E-0001
 -2.455434E+0000  1.395965E+0000
 -2.438440E+0000  4.262127E-0001
 -7.431012E-0001  5.392032E-0001
 -1.216308E+0000  6.338631E-0002
  2.142144E+0000  1.830907E+0000
  2.315413E+0000  1.946374E+0000
 -1.665503E+0000  9.454800E-0001
 -3.845045E+0000  1.401438E+0000
 -8.066433E-0001 -7.476806E-0001
  6.476373E-0004 -1.595450E-0001
  3.518600E-0001  8.153451E-0001
 -1.041180E+0000  2.412172E+0000
 -4.666733E-0001  2.015457E+0000
  4.777142E-0001  1.155385E+0000
 -2.979374E-0001  9.339626E-0001
 -9.052883E-0001  1.342333E+0000
 -2.328750E-0001  7.852662E-0001
  5.062778E-0001 -1.144400E-0001
  1.193515E-0001 -1.675762E+0000
  3.110768E+0000  3.034183E-0002
  2.222707E+0000 -1.166443E+0000
  4.436156E-0001 -7.693398E-0001
 -3.255798E+0000  8.278081E-0001
 -3.167918E+0000  1.021441E+0000
  5.395905E-0001 -4.166632E-0001
  4.565128E-0001  1.634315E+0000
 -1.249397E+0000  1.855243E+0000
 -2.792910E+0000  3.737692E-0001
 -2.148830E+0000 -1.102235E+0000
  8.980019E-0001 -4.213157E-0001
 -2.567876E-0001  4.054353E-0001
  8.617788E-0002  1.830997E-0002
  1.528819E+0000 -8.283347E-0001
 -2.090725E+0000 -9.013909E-0001
 -4.063472E-0001 -7.086814E-0001
 -1.454248E-0001 -1.008159E+0000
  7.120497E-0001  1.316641E+0000
 -8.488236E-0001  5.232680E-0001
 -4.245367E-0001 -6.377539E-0001
 -2.367810E-0001 -4.237195E-0001
 -6.813149E-0001  7.116873E-0001
 -1.346285E+0000  5.901910E-0001
 -1.188112E+0000 -1.861086E-0001
 -2.392999E+0000  5.003563E-0001
 -8.390290E-0001  3.557766E-0001
  9.364848E-0001  8.435354E-0001
  1.456106E+0000  2.662525E+0000
 -8.873167E-0001  2.501371E-0001
 -3.247393E-0001  1.648087E+0000
 -4.952491E-0001 -4.045041E-0002
  1.478981E+0000 -3.531024E-0001
 -2.824132E-0001  3.221892E-0001
  2.770443E-0001 -1.082724E+0000
 -1.981420E-0001 -1.964998E-0001
 -7.356470E-0001  2.731807E-0001
 -2.515802E-0001 -7.401628E-0001
 -7.159415E-0001 -1.795391E+0000
  1.851815E-0001 -9.796423E-0001
 -3.007476E-0001 -1.261747E+0000
 -4.728427E-0002 -1.123368E+0000
  8.924351E-0001  9.362514E-0001
  1.395330E+0000  9.606326E-0001
 -1.151769E+0000  2.045014E+0000
 -9.901842E-0001  3.076446E+0000
  2.925492E-0001  3.144069E+0000
  9.015684E-0001  1.589742E+0000
  7.975359E-0002 -5.986800E-0001
  3.309359E-0002 -1.574150E+0000
 -5.036428E-0001  9.590739E-0001
 -1.561111E+0000  1.097669E+0000
 -2.116773E+0000 -9.514094E-0001
 -4.297758E-0001 -1.746487E+0000
  3.020743E+0000  1.489588E-0001
  3.084258E-0001  1.752235E+0000
 -2.319833E+0000 -5.227503E-0002
 -7.616508E-0001 -1.794442E+0000
  1.024307E+0000 -2.823339E+0000
  7.115714E-0001 -1.796228E+0000
 -1.263517E+0000 -8.003767E-0001
 -1.060112E+0000  9.496907E-0001
 -1.405264E+0000  7.524481E-0001
 -8.204036E-0002 -2.139526E-0003
  2.604036E+0000  5.500306E-0003
  7.651226E-0001  2.326174E+0000
 -2.391102E-0001  2.079363E+0000
 -5.419024E-0001  1.041257E+0000
 -1.327178E+0000  4.871821E-0002
 -7.203003E-0001 -2.304607E+0000
  1.460436E+0000 -7.360833E-0001
 -5.750474E-0001 -4.222316E-0001
 -1.386908E+0000 -1.541388E+0000
  5.928199E-0001 -1.026688E+0000
  2.791094E+0000  2.465900E-0002
  1.922442E+0000  8.347415E-0002
 -3.443266E-0001  1.595908E+0000
 -1.089841E+0000 -1.092159E+0000
 -1.717152E+0000 -2.422268E+0000
 -8.034077E-0002  1.300687E+0000
  3.953672E-0001  2.034944E+0000
 -1.082553E-0001  1.607074E+0000
 -1.803232E+0000  8.847090E-0001
 -1.147729E+0000  6.966069E-0001
  3.072167E-0001  5.442767E-0001
  2.619811E-0001 -4.828044E-0001
 -2.455421E-0001 -1.578136E+0000
 -6.112008E-0001 -1.523236E+0000
 -9.691324E-0001 -2.348393E+0000
  5.784588E-0001 -2.293805E+0000
  1.160756E+0000 -8.931634E-0001
  7.787308E-0001 -1.203255E+0000
 -5.828089E-0003 -1.283941E+0000
 -1.007575E+0000 -2.150919E+0000
 -7.665930E-0001  2.373548E-0001
  6.941109E-0001  1.110214E+0000
 -1.043624E+0000 -8.995001E-0001
  5.225364E-0001  1.024101E+0000
  4.424151E-0001  4.202837E-0001
 -3.657445E-0001  4.853047E-0001
 -7.948377E-0002 -1.332856E+0000
  2.035669E+0000  4.493729E-0001
  2.544820E-0001  6.461326E-0001
 -3.674922E+0000  5.703817E-0001
 -8.381637E-0001 -1.344672E+0000
  1.396336E+0000 -7.122791E-0001
  3.183086E+0000  8.367111E-0001
  4.376444E-0001  5.388429E-0001
 -1.732577E+0000  1.013426E+0000
  1.111113E-0001  1.793489E-0001
  1.035445E-0003  2.814842E-0001
  1.194244E+0000  1.160515E+0000
  1.937143E+0000  2.846617E+0000
 -4.821027E-0001  8.651528E-0001
 -6.870363E-0001 -2.788580E-0001
  3.767166E-0001 -1.494662E-0001
  9.978293E-0001 -1.459808E+0000
  2.007235E+0000 -1.208294E-0001
  2.429504E-0002  8.401441E-0001
  4.408081E-0002  2.498877E-0001
 -1.404843E-0001  9.852298E-0001
  2.393241E-0001  1.424532E+0000
 -8.125715E-0001  2.776944E-0001
  2.833333E-0001 -2.236727E-0001
  4.022240E-0001 -6.145065E-0001
  2.817658E+0000 -1.003118E+0000
  2.350486E+0000 -4.813876E-0001
 -1.453308E+0000 -1.212155E-0001
 -3.391615E+0000 -1.390227E+0000
  1.175011E-0001  3.530812E-0002
 -1.036064E+0000  1.336760E+0000
 -1.215190E+0000  9.480669E-0001
  3.810244E-0001 -2.491187E-0001
  1.148854E+0000 -1.919194E+0000
 -5.189780E-0002 -2.065486E-0001
 -1.204911E+0000  2.139014E+0000
 -4.963777E-0001  8.521894E-0001
  2.331799E+0000  6.560630E-0001
  1.530023E+0000 -3.661488E-0001
  7.352721E-0001 -1.194471E+0000
  6.307414E-0001 -8.791688E-0001
 -6.716069E-0001  1.714118E+0000
 -1.672176E-0001  4.881317E-0001
 -7.382105E-0001 -1.872924E+0000
  1.045793E+0000 -2.124583E+0000
  1.357392E+0000 -2.475977E+0000
 -1.895770E-0001 -3.460537E+0000
 -4.233495E-0001  1.254562E-0002
 -1.857746E+0000  1.169037E+0000
 -4.914767E-0001  1.669436E-0002
 -1.769448E+0000 -3.205120E-0001
  1.677923E+0000 -9.454946E-0001
  9.082446E-0001  8.923405E-0001
  4.858018E-0001  1.472965E+0000
  8.320814E-0001  2.653838E+0000
  1.828633E-0002  2.001558E+0000
  5.033163E-0001 -4.705454E-0003
  1.169964E+0000 -3.789523E-0001
  2.532497E+0000  1.019634E+0000
  1.247182E+0000  1.915454E+0000
  5.137601E-0001  1.042762E+0000
  1.015709E+0000  6.685222E-0002
  9.111358E-0001 -1.742163E+0000
  2.211197E+0000 -1.966140E+0000
  1.562566E+0000 -7.949748E-0001
 -1.088721E+0000 -8.786997E-0001
 -1.768611E+0000  6.735315E-0001
  1.011346E+0000 -1.380679E+0000
  1.455212E+0000 -1.492831E+0000
  7.816748E-0001 -1.139560E+0000
 -1.382001E+0000 -3.653162E+0000
  4.646490E-0001 -3.904502E+0000
  1.178751E+0000 -1.515701E+0000
  5.890483E-0001  1.738062E+0000
 -1.275178E+0000  7.246581E-0002
  1.422740E+0000  2.545730E-0001
 -1.024158E-0001  1.611582E+0000
 -1.950536E-0001  2.858065E+0000
 -1.859798E-0003  1.363360E+0000
  1.148579E+0000  3.741023E-0001
 -1.503481E+0000  8.135404E-0001
 -1.095606E+0000 -8.670850E-0001
 -1.477479E+0000 -7.735932E-0001
  2.391077E+0000  2.225828E+0000
 -7.842585E-0001  2.862862E+0000
 -1.867710E+0000 -4.534993E-0002
  8.099955E-0001  6.089812E-0001
 -4.848859E-0001  9.186203E-0001
  1.386460E+0000 -4.290507E-0001
  3.535583E-0001  9.882329E-0002
  1.049058E+0000 -1.728905E+0000
  3.274854E+0000 -1.656948E+0000
  1.879478E+0000 -7.680440E-0001
  2.086192E+0000 -7.068377E-0001
  5.116731E-0002 -2.286573E+0000
 -1.039228E+0000 -1.316372E+0000
 -2.674022E+0000 -2.711665E-0002
 -3.556805E+0000 -1.068539E+0000
  2.440424E-0001 -1.001198E+0000
  5.035037E-0001 -1.839324E+0000
  1.437084E+0000 -6.021309E-0001
 -3.985872E-0001 -9.795511E-0001
  7.050574E-0001 -1.311894E-0001
  3.232254E+0000 -4.833375E-0001
  1.067295E+0000  1.495813E+0000
 -1.671784E+0000 -1.180158E-0001
 -4.687528E-0001 -1.694562E+0000
  1.985864E+0000 -8.512520E-0001
  1.853714E+0000  6.901638E-0002
 -2.492122E+0000  1.072527E+0000
 -3.771924E+0000 -1.072808E+0000
 -3.419750E+0000 -1.498210E+0000
  8.307005E-0001 -2.433604E+0000
  1.113091E+0000 -1.344831E+0000
  1.057896E+0000  1.031197E-0001
 -5.411249E-0001 -1.354947E+0000
 -3.959761E-0001 -3.665644E-0001
  5.394680E-0001 -2.904818E-0001
  3.622584E-0001  3.622163E-0001
 -3.934308E-0001  5.221089E-0001
 -1.048037E+0000 -2.928198E-0004
 -1.913242E+0000  3.088088E-0001
  5.648514E-0001 -2.115425E-0001
  7.905759E-0001  9.708001E-0002
 -5.911297E-0001  3.506347E-0002
  8.416543E-0001 -4.473705E-0001
  1.016609E+0000 -2.669304E+0000
  2.704516E-0001  3.170140E-0001
 -3.616662E-0001  2.450310E-0001
 -1.479482E+0000  1.824501E+0000
  2.144457E-0001  3.754318E+0000
 -1.861638E+0000  4.145606E+0000
 -1.048195E-0002  3.022541E+0000
  2.612846E-0001  1.965201E+0000
  9.724357E-0001  2.381799E+0000
 -3.037673E-0002  9.055980E-0001
 -5.493828E-0001 -3.471513E-0001
  1.036457E+0000 -5.304482E-0001
 -1.701879E-0001 -2.736492E-0002
  1.675892E+0000  1.935128E+0000
 -3.268560E+0000  2.511754E+0000
 -2.527838E+0000  7.722219E-0001
  1.568665E+0000  7.239745E-0001
  2.949841E+0000 -3.984070E-0001
  8.727676E-0001 -3.932579E-0001
 -1.192162E-0001 -1.468927E-0001
 -7.869271E-0001 -9.646532E-0001
  3.747782E-0001  4.509998E-0001
 -6.421733E-0001 -2.725271E-0001
 -7.372501E-0001 -1.999237E+0000
  1.643163E+0000 -1.791580E+0000
  2.482177E+0000 -8.310013E-0001
  2.036534E+0000 -1.493255E+0000
 -2.288990E+0000 -2.246684E+0000
 -2.230373E+0000 -9.964765E-0001
 -1.686197E+0000  1.703507E-0001
 -1.543468E+0000  1.134908E-0001
 -4.940688E-0001 -4.210239E-0001
  2.904683E-0001  2.731225E-0001
  1.313639E-0001 -1.119441E+0000
  1.183837E+0000 -2.170591E+0000
  6.838154E-0001 -1.439001E+0000
  2.215076E-0001  5.510712E-0001
 -3.180771E+0000  1.816068E+0000
 -1.940216E+0000  1.994236E+0000
  3.213878E+0000  1.639891E+0000
  2.500385E+0000 -6.924380E-0001
  2.398594E+0000 -1.416405E-0001
 -6.082660E-0001 -1.930159E+0000
  4.465718E-0001 -8.225721E-0001
  5.982196E-0001 -1.384673E+0000
 -2.200361E-0001 -8.722442E-0001
 -6.283408E-0001  2.425941E-0001
 -1.506664E+0000 -1.197464E+0000
 -5.966641E-0001  1.433972E-0001
 -9.190358E-0001  2.228219E-0001
 -1.808700E+0000  4.993949E-0001
  2.507403E-0001  1.269712E+0000
 -8.716808E-0004  6.008004E-0001
 -9.740763E-0001  1.341399E+0000
 -9.773833E-0001  1.495360E+0000
 -1.485260E+0000 -1.131764E-0002
 -1.156610E+0000  5.595343E-0002
  9.685117E-0002  1.094060E+0000
 -2.296794E+0000  3.515903E+0000
 -2.537694E+0000  1.949664E+0000
  8.582564E-0001  3.506493E+0000
  1.234514E+0000  2.322707E+0000
 -4.376687E-0001  2.223517E+0000
 -1.376487E+0000  6.616752E-0001
  1.699177E-0001  9.667362E-0001
 -1.393905E-0001  1.946844E+0000
 -1.494208E+0000  5.173685E-0001
  6.231248E-0001  3.605788E-0002
 -6.645558E-0001 -3.744906E-0001
 -1.302296E+0000  8.227774E-0001
  7.132664E-0001  1.422188E+0000
 -1.126142E-0001  4.985688E-0001
  1.208025E+0000  2.839860E-0001
  6.719864E-0001  1.868165E+0000
  1.027863E+0000  4.216417E-0001
  8.893298E-0001  6.580937E-0002
  1.038992E+0000  1.561006E+0000
  2.191061E+0000  1.124327E+0000
  1.373397E-0001 -3.766948E-0001
 -4.965379E-0002 -9.627588E-0001
 -5.815031E-0001 -6.564471E-0001
 -3.450265E-0001  2.640175E-0001
 -8.464837E-0001 -1.374305E-0001
 -3.522679E-0001 -1.569714E-0001
 -1.924342E+0000 -7.781915E-0001
  9.310990E-0001 -1.951040E+0000
  1.119506E+0000 -1.066364E+0000
 -1.536047E+0000 -4.445072E-0001
 -3.728359E+0000 -4.616933E-0001
 -1.678634E+0000 -7.162460E-0001
  1.842849E+0000 -2.249257E+0000
  2.931432E+0000 -3.594384E-0001
 -2.279982E+0000 -7.989668E-0001
 -2.848475E+0000 -1.344650E+0000
  3.391282E-0001 -9.884528E-0001
  3.944507E+0000 -7.418597E-0001
  2.667724E+0000  6.976205E-0001
 -6.492419E-0001  1.239714E+0000
 -1.318659E+0000 -5.808815E-0001
  1.916423E+0000 -3.005097E+0000
  3.384073E+0000 -1.513066E+0000
  2.048435E+0000  7.209526E-0001
 -1.164350E+0000  1.090431E-0001
 -1.443274E+0000  4.245746E-0001
 -1.935027E+0000 -5.882257E-0001
 -4.287910E-0001  1.030639E+0000
  1.887653E+0000  2.211089E+0000
 -6.830892E-0001  1.516412E+0000
 -4.409431E-0002  1.235644E+0000
 -1.405088E+0000 -5.610126E-0001
 -1.440933E+0000 -2.123637E+0000
  1.676659E+0000 -3.118609E-0001
  1.495038E+0000  3.790269E-0001
 -1.155633E+0000 -1.075890E+0000
 -2.324225E+0000 -3.036694E+0000
 -2.579098E-0001 -1.983282E+0000
  5.445133E-0002 -1.908254E+0000
 -1.186620E+0000  5.927576E-0001
 -3.628425E-0001  1.918128E+0000
  2.461748E-0001 -5.978548E-0001
  4.549704E-0001 -6.563186E-0001
 -1.080187E+0000 -2.303551E+0000
 -6.101482E-0001 -1.836862E+0000
 -2.295687E-0001 -1.704850E+0000
 -1.771347E+0000 -1.626506E-0001
 -2.829510E+0000  1.268857E-0001
  3.307037E-0001  5.683817E-0001
 -5.158130E-0001  5.847261E-0001
  3.666649E-0001  1.287037E+0000
 -1.900616E-0001 -1.377126E+0000
 -9.082112E-0002 -1.018218E+0000
 -1.194980E+0000 -1.994120E+0000
  1.826349E+0000 -1.792798E+0000
  2.358777E+0000 -2.091423E+0000
  4.660114E-0001  1.450478E-0001
 -1.542798E+0000  2.873699E-0001
  4.818826E-0001 -1.359433E+0000
  1.304867E+0000  1.956667E-0002
  1.058480E+0000  1.039424E+0000
 -1.385063E+0000  2.761046E-0001
 -1.115409E+0000 -4.035480E-0001
 -2.795381E-0002 -9.359373E-0003
  8.613590E-0001  1.060789E-0001
  3.737348E-0001  4.659852E-0002
 -4.260235E-0002  1.037765E+0000
 -1.311465E+0000  6.729154E-0002
 -1.191052E+0000  1.013410E+0000
  4.830105E-0001 -1.354745E+0000
  4.036605E-0001  2.186600E-0001
 -2.627971E+0000  7.141463E-0001
 -1.460373E+0000  1.217716E+0000
  1.142859E-0001  1.500762E+0000
 -6.788065E-0001 -4.948620E-0001
 -4.542227E-0001 -5.574595E-0001
 -1.249325E-0001 -1.408064E+0000
  3.589636E+0000 -6.121838E-0001
 -5.045208E-0001 -1.427547E-0001
 -2.949054E+0000  3.344156E-0001
  2.476296E-0001  2.090375E-0001
  3.088447E+0000  9.299380E-0001
  2.669515E+0000  1.356986E+0000
  3.632690E-0001 -8.379606E-0001
 -3.321766E-0002 -9.902065E-0001
 -1.938710E-0001 -1.700213E+0000
  7.083483E-0001 -6.597419E-0001
  4.881471E-0001 -1.050694E+0000
  7.036071E-0001  2.062600E-0001
 -8.803578E-0001  1.652140E+0000
 -1.139579E+0000  1.120785E+0000
 -1.088899E+0000  1.548443E+0000
 -1.246783E+0000 -8.142843E-0001
  1.702412E-0001 -8.350435E-0001
 -1.209958E+0000 -4.311826E-0002
 -3.671399E-0001 -8.551460E-0001
  1.205325E+0000  9.140666E-0001
  9.871242E-0001  1.005709E-0001
  1.479767E-0001 -5.594217E-0002
 -1.248881E+0000  8.912701E-0001
 -3.260347E+0000 -1.295304E+0000
  1.163043E+0000 -1.515599E+0000
  3.380867E-0001  1.077644E+0000
 -7.336545E-0001  3.071472E+0000
 -7.095241E-0001  8.420370E-0001
 -2.300208E+0000  1.441250E-0001
 -1.316593E-0001 -6.821858E-0001
  1.058703E+0000  1.235419E+0000
 -7.648445E-0001  1.110722E+0000
 -1.693982E+0000 -1.729670E+0000
  1.669163E+0000 -2.264899E+0000
  9.996208E-0001 -1.746676E+0000
 -6.936064E-0001  2.793752E+0000
 -1.195611E+0000  2.701875E+0000
 -1.177308E-0001 -3.832181E-0001
  1.335475E+0000  1.238002E-0001
 -1.240859E+0000  5.377579E-0001
  4.945460E-0001  9.738864E-0001
  2.679638E+0000  2.779482E+0000
 -4.616285E-0001  2.469558E+0000
 -2.484868E+0000  1.085556E+0000
  4.260888E-0001  3.492767E+0000
  1.456222E+0000  2.188882E+0000
  9.124848E-0001  1.084308E+0000
 -4.212738E-0001 -8.570719E-0001
  1.542581E+0000 -1.318521E+0000
  2.794562E+0000  7.530527E-0001
  8.746559E-0001 -1.899026E-0001
  1.172717E+0000  2.361483E-0001
  1.593764E+0000  8.307567E-0001
  4.831151E-0001 -1.320494E+0000
  5.325674E-0001 -1.492295E+0000
  2.363479E+0000 -8.211660E-0001
  4.831244E-0001  8.591722E-0002
  1.220949E+0000  3.431150E-0001
  1.835633E+0000  8.122145E-0001
 -1.867720E-0001  5.007999E-0001
 -8.974878E-0001  1.500030E+0000
  9.309778E-0001 -4.115754E-0001
  1.655592E+0000 -2.208415E+0000
  9.295419E-0001 -2.171577E+0000
  2.781031E+0000 -2.855380E+0000
 -5.668428E-0001 -1.157884E+0000
 -1.878089E+0000 -8.242027E-0001
 -1.964733E-0001 -8.280964E-0001
 -2.653556E-0001 -1.691167E+0000
  1.542059E+0000 -1.810586E+0000
  1.245202E+0000 -2.232268E+0000
 -1.463926E+0000 -2.683949E+0000
  1.104669E-0001 -3.053852E+0000
  9.381555E-0001 -1.147850E+0000
 -2.658661E-0001  1.849760E-0001
 -1.550670E+0000 -8.262088E-0001
 -7.168064E-0001 -3.122318E+0000
  1.283418E+0000 -3.738871E+0000
  2.469184E+0000 -1.736018E+0000
 -5.784219E-0001  1.507956E+0000
 -2.503827E+0000 -1.453149E-0001
 -1.490913E+0000  4.321058E-0001
  1.955851E+0000  6.058371E-0002
  2.445975E+0000  1.821393E+0000
  3.806622E-0002  1.167227E-0001
 -1.054250E+0000  1.074348E-0001
 -1.290758E+0000 -6.913159E-0001
  8.135834E-0001 -2.838626E+0000
  2.085449E-0001 -1.651965E+0000
 -1.466875E+0000 -1.572986E+0000
 -8.143459E-0001 -1.124683E+0000
 -1.135233E+0000 -2.837962E-0001
 -1.347414E+0000  1.703568E-0001
 -1.718705E+0000 -1.421156E-0001
 -7.260167E-0001  1.725459E+0000
 -1.415848E+0000  2.596014E+0000
 -1.336482E+0000  2.485067E-0001
 -6.646976E-0002  7.530374E-0001
  1.221396E+0000 -6.401080E-0001
  7.383059E-0001  1.380553E-0002
  6.165383E-0001  2.174435E+0000
 -1.222808E+0000  2.090125E+0000
 -2.076154E+0000  4.122960E-0001
 -2.673402E-0001  9.747741E-0002
  3.508256E+0000  8.905790E-0003
  1.810430E+0000 -2.004664E+0000
 -1.948792E+0000  4.396467E-0001
 -3.119957E+0000 -1.906105E-0001
 -6.058420E-0001 -1.427792E+0000
  1.136786E+0000 -1.803297E+0000
  3.855582E-0001 -1.657099E+0000
 -6.826695E-0001 -1.513358E+0000
 -1.408325E+0000 -1.507954E+0000
 -9.220576E-0001 -1.942585E+0000
  1.408734E+0000 -2.928904E+0000
  2.585116E+0000 -1.440474E+0000
  1.805662E+0000 -7.212589E-0002
 -1.319754E+0000 -4.001332E-0001
  4.784154E-0001 -2.330242E-0001
  1.851354E+0000 -4.945621E-0002
  8.499961E-0001 -1.206074E-0001
 -1.230260E-0001 -1.622171E-0001
 -4.356431E-0001 -1.149880E+0000
  5.877285E-0001 -2.872029E-0002
 -1.181847E-0001 -1.403049E+0000
  1.016771E+0000  6.734768E-0002
  6.512346E-0001 -2.869437E-0001
 -3.245214E-0001 -1.008172E+0000
 -1.301063E+0000  5.530714E-0001
 -2.811752E+0000  1.748749E+0000
 -6.382336E-0001 -5.345195E-0001
  7.503686E-0001 -3.226057E-0001
  7.204026E-0001  1.494006E+0000
  2.984500E-0001 -3.635211E-0001
 -2.218959E+0000 -2.654185E-0001
 -1.037994E+0000 -2.556912E-0001
  5.312429E-0001 -2.213117E+0000
  3.175510E+0000 -1.032855E+0000
 -1.011729E+0000 -2.410508E+0000
 -4.257780E+0000 -1.491120E+0000
  3.825833E-0002  8.836688E-0001
 -5.030215E-0001  1.420627E+0000
 -4.293917E-0001  9.309837E-0001
  2.132096E+0000  1.025893E+0000
 -1.097002E+0000  1.016188E+0000
 -2.818981E+0000 -8.783782E-0001
 -1.514045E+0000 -4.772067E-0001
  8.996115E-0002  2.503049E-0001
 -3.730151E-0001  7.689642E-0001
 -2.865178E-0002  2.150544E-0001
  1.202086E+0000  1.739895E+0000
  6.415558E-0001  1.352579E+0000
  1.296983E+0000  2.090777E+0000
  1.421968E+0000  2.125279E-0001
  1.815446E+0000 -4.483544E-0001
  6.903107E-0001 -2.169896E-0002
 -8.569313E-0002  1.035451E+0000
  2.760884E-0001 -2.379448E-0001
 -2.127625E-0001  1.176115E+0000
 -1.408395E-0001  4.647129E-0001
  2.885671E-0001 -6.373011E-0001
 -8.901136E-0001 -1.232489E+0000
 -1.003017E+0000 -2.300792E+0000
 -2.239959E-0001 -2.269942E+0000
  4.458009E-0001 -1.131951E+0000
 -4.762362E-0001 -4.772131E+0000
  1.828729E+0000 -2.044242E+0000
  1.116276E+0000  5.696369E-0001
  6.891011E-0001  1.758063E+0000
 -6.266360E-0001 -4.799103E-0001
  1.674275E+0000 -1.349762E+0000
  1.274675E+0000 -1.733295E+0000
  9.234447E-0001 -1.657503E+0000
  6.514042E-0002 -7.927812E-0001
  1.755223E-0001 -1.658111E+0000
  2.355805E-0001  1.063346E-0001
 -3.736102E-0001  8.808501E-0001
 -4.035017E-0001 -1.247739E+0000
 -6.414421E-0002 -1.136989E-0001
  1.100359E+0000  2.029247E+0000
 -6.147853E-0001  1.792150E+0000
 -5.891039E-0001  1.303186E+0000
 -3.617597E-0003  2.750857E-0002
  1.565934E+0000  1.369024E+0000
  1.478795E+0000  1.414496E+0000
  1.878722E+0000 -4.405624E-0001
  2.162220E+0000  2.047242E+0000
 -7.406160E-0001  2.586791E+0000
 -9.323158E-0001 -6.807093E-0002
  2.605495E+0000 -2.185071E-0001
  1.684775E+0000  5.242094E-0001
 -1.773659E+0000 -1.369507E+0000
 -4.155380E-0001 -2.563073E+0000
  1.844654E+0000 -1.619468E+0000
 -7.771494E-0001 -4.212184E-0002
 -1.679004E+0000  1.037255E+0000
 -1.847838E+0000 -9.213311E-0002
 -2.005207E-0001 -4.444553E-0001
  1.686395E+0000  3.414733E-0001
 -6.435631E-0001 -5.395775E-0001
  5.219039E-0001 -7.908368E-0001
  1.546738E+0000 -7.403600E-0001
 -6.514198E-0001 -8.652819E-0001
 -1.575727E+0000  8.259130E-0001
 -1.806942E+0000 -3.188702E-0001
  5.949644E-0001 -1.495860E+0000
  1.375283E+0000 -2.678834E-0001
 -4.248694E-0001  7.086043E-0001
  1.604239E-0001 -3.275981E-0001
  1.165555E+0000  3.245849E-0001
  1.090038E+0000  7.413081E-0001
  5.650077E-0001  1.892700E+0000
  2.339406E-0001  3.728054E+0000
 -1.690692E-0001  3.361398E+0000
 -2.147757E+0000 -7.493884E-0001
 -2.308921E-0001 -2.274018E+0000
  2.980812E+0000 -1.128011E+0000
  3.200208E+0000  5.933817E-0001
  8.951724E-0001  3.795863E-0001
 -7.090929E-0001 -1.274766E+0000
 -8.130652E-0001 -1.552942E+0000
  1.186453E+0000 -1.255422E+0000
  6.385525E-0001 -1.814604E-0001
  7.600149E-0001 -5.713929E-0001
  7.629785E-0001  6.618851E-0001
 -3.153731E-0001 -1.640758E-0001
  9.679641E-0001 -8.426230E-0002
  5.442502E-0001  6.780667E-0001
 -2.991631E-0001  1.712527E+0000
 -2.886202E+0000 -1.808239E-0002
 -8.753867E-0002  1.082755E+0000
  6.336533E-0001  4.914230E-0001
  2.674616E+0000  8.897972E-0001
  2.219774E+0000  1.124385E+0000
 -8.304130E-0001  9.275702E-0001
 -6.126913E-0001  2.484325E+0000
 -1.730486E+0000  2.088899E+0000
 -7.221155E-0001 -1.997382E+0000
  2.986377E-0001 -1.551827E+0000
  8.010158E-0001 -5.640403E-0001
  5.260144E-0001  1.619339E+0000
 -2.339283E+0000  2.392375E+0000
 -2.216689E+0000  1.433409E+0000
 -3.858689E-0001 -6.721479E-0001
  1.639088E+0000  5.432270E-0002
  9.389496E-0001  2.304943E+0000
 -3.448957E+0000  8.657315E-0001
 -1.946676E+0000  1.077255E+0000
  9.913102E-0001  2.250105E+0000
  1.514789E-0001  2.200373E+0000
 -1.016711E+0000  1.447509E+0000
  6.163362E-0001  4.227840E-0001
 -7.644722E-0003 -2.318887E-0001
 -2.742585E-0001  1.481995E+0000
 -2.121097E-0001  9.635015E-0001
 -6.571808E-0001 -3.393744E+0000
  5.776215E-0001 -1.753345E+0000
  6.761181E-0001 -1.092531E+0000
 -1.782121E+0000  2.657932E-0001
 -8.450848E-0001  8.124296E-0001
 -5.230601E-0001  7.296443E-0001
  1.237114E+0000  6.355756E-0001
  3.508448E-0001  1.199783E+0000
  1.595650E+0000  9.814360E-0001
 -4.170043E-0001 -2.522982E-0001
 -4.703032E-0001  1.755527E+0000
 -2.812034E+0000 -1.782825E-0001
  5.656033E-0002 -2.326362E+0000
  2.945408E+0000 -3.637934E+0000
  8.298125E-0001 -4.208006E-0001
 -9.439340E-0002 -1.431018E-0001
  3.218161E+0000 -4.043517E-0001
  2.114722E-0001  3.500922E-0001
 -3.279457E+0000  5.932987E-0001
 -7.577859E-0001  6.426729E-0002
  1.866735E+0000 -1.225235E+0000
  2.338591E+0000 -1.000317E+0000
  4.412730E-0001 -1.981046E-0002
 -2.938627E-0001  2.257775E-0001
 -3.121266E+0000 -1.173816E+0000
 -1.161169E+0000 -1.451437E+0000
  1.821465E+0000  3.082694E-0001
  4.320972E-0001  5.157712E-0001
 -1.308494E+0000 -2.117145E+0000
 -1.241228E+0000 -2.435578E+0000
 -2.369435E-0001 -6.286194E-0001
 -6.907879E-0001  5.018108E-0001
 -5.408276E-0001 -8.240656E-0001
  4.067356E-0001 -1.643213E+0000
  2.225743E-0001 -1.107759E+0000
  1.342032E+0000 -9.550376E-0001
  2.632804E-0001  7.304150E-0001
 -1.502713E+0000  5.675913E-0001
 -4.400669E-0001 -1.335310E-0001
 -1.080123E+0000 -8.800761E-0001
  1.832950E+0000  1.104225E+0000
 -1.833047E-0001  4.374160E-0001
 -4.888416E-0001  6.675056E-0001
 -1.697933E+0000  3.666399E-0001
 -1.483231E+0000 -1.543236E+0000
  1.778333E+0000 -2.196431E-0001
 -3.972405E-0002  1.651530E+0000
  1.889143E-0001 -3.592209E-0001
  1.253843E+0000 -2.544649E-0001
  5.940016E-0001  5.758353E-0001
 -3.548628E-0001  1.322087E+0000
 -2.510233E+0000  1.180638E+0000
 -9.666640E-0001  1.335602E+0000
  2.669290E+0000  6.677696E-0001
  2.596270E+0000  1.712064E+0000
 -3.622665E-0001  2.526073E+0000
 -3.627543E+0000 -1.998678E+0000
 -4.096896E-0001 -3.478520E+0000
  2.229710E+0000 -3.370542E-0001
  1.814698E-0001  9.678370E-0001
 -2.071214E+0000 -1.573997E+0000
  1.944966E+0000 -2.844300E+0000
  2.838482E+0000 -1.409422E+0000
  3.823521E-0001 -5.930732E-0001
 -2.037968E+0000 -2.033521E+0000
 -1.127757E+0000 -1.442535E+0000
  1.178633E-0001 -8.808706E-0001
  1.398093E+0000  5.728984E-0001
 -1.728817E+0000 -4.606653E-0001
 -3.797589E-0001 -7.452033E-0001
  8.295500E-0001  1.545736E+0000
  1.931388E+0000  8.827977E-0001
 -2.214595E-0001  1.588469E+0000
  2.736842E-0001  1.527507E+0000
 -9.747208E-0001  1.747288E+0000
  9.563416E-0001  3.540035E+0000
  8.490850E-0001  3.007847E+0000
 -1.151886E+0000  3.721577E-0001
  2.326805E+0000  8.384920E-0001
  1.116061E+0000  1.160583E+0000
 -2.233282E-0001  1.409976E+0000
 -7.231742E-0001 -4.713143E-0001
 -1.265189E-0002  3.958926E-0001
  3.271472E-0001 -6.568013E-0001
  1.513153E+0000  8.824231E-0001
  1.813712E+0000  1.679894E+0000
  3.528792E-0001  7.424015E-0001
  9.005665E-0001  4.824250E-0002
 -4.108834E-0001  4.461172E-0002
 -1.506707E+0000 -9.123995E-0001
 -2.742242E+0000 -1.702027E+0000
  5.478828E-0002 -1.176252E+0000
  2.111408E+0000  9.832001E-0001
  2.012568E+0000  1.220985E+0000
 -2.770393E+0000  1.695222E+0000
 -1.740899E+0000  4.779926E-0001
  1.550046E+0000 -3.566157E-0001
  1.310745E+0000 -2.702508E-0001
 -1.173731E+0000 -4.809199E-0001
 -2.154198E+0000 -6.605314E-0001
 -1.376532E+0000  4.838910E-0001
  1.421370E+0000  1.567684E+0000
  1.530180E+0000  1.934907E+0000
 -3.760838E-0001  1.434159E+0000
 -2.525873E+0000  4.035607E-0001
  6.483479E-0001  7.129309E-0001
  2.367588E+0000 -1.804337E-0001
  1.603623E+0000  1.646906E+0000
 -6.876100E-0001  2.888793E+0000
 -2.564578E+0000 -8.119413E-0001
  8.435510E-0001 -2.919163E-0002
  1.768082E+0000 -3.533970E-0001
 -1.736195E-0001  6.319021E-0001
 -1.454962E+0000  4.578970E-0001
 -2.486270E+0000 -6.701525E-0001
  7.816067E-0001  2.095081E-0001
  1.310007E+0000  2.603473E+0000
  1.053910E-0001  3.372980E+0000
 -1.397258E+0000  4.125660E+0000
 -1.341936E+0000  2.624455E+0000
  3.376105E-0001  4.447445E-0001
  1.443600E+0000  1.274430E-0002
  1.167551E+0000 -1.038629E+0000
 -1.197070E+0000 -2.055194E+0000
  6.929727E-0001 -2.883542E+0000
  1.679618E+0000 -2.204737E+0000
  9.394008E-0001 -5.048967E-0001
 -9.993097E-0001  1.089367E+0000
 -1.722175E+0000 -1.513727E-0001
  6.986212E-0001 -2.546360E+0000
  2.591158E+0000 -1.659804E+0000
  1.709464E+0000 -1.875286E+0000
  7.495117E-0001 -1.811478E+0000
  1.057347E-0003 -1.558320E+0000
  1.660343E+0000 -6.397018E-0001
  1.339835E+0000  8.077559E-0001
 -2.582976E+0000  7.245352E-0001
 -8.850292E-0001 -3.196903E-0001
  1.271346E-0001  7.321329E-0002
  4.913443E-0001 -9.944520E-0001
  9.438700E-0001 -1.276432E+0000
  2.884590E-0001 -1.059631E+0000
  1.660309E+0000  1.532286E+0000
 -8.675223E-0001  1.107533E+0000
 -1.329053E+0000  1.680538E+0000
  9.352611E-0001  1.631102E-0001
  4.286528E+0000  1.187470E-0001
  3.597179E+0000  2.397424E+0000
  1.091110E+0000  7.742379E-0001
  1.102322E+0000 -5.442042E-0001
  1.107105E+0000 -1.820097E+0000
 -2.005378E-0001 -4.478000E-0001
  1.873025E-0001 -1.331588E-0001
 -6.038941E-0002 -1.574209E+0000
  5.113152E-0001 -2.038180E+0000
  9.864477E-0002  2.652066E-0001
 -4.015667E-0001  5.705748E-0002
 -3.000665E-0001  3.592092E-0001
 -7.643839E-0002  1.457319E+0000
 -1.313654E+0000  2.048282E+0000
 -1.540570E+0000  2.908021E-0003
 -1.982574E-0001 -1.779739E+0000
 -1.134409E+0000 -1.113240E+0000
 -3.851318E-0001 -2.304779E+0000
  2.034615E-0001 -1.418631E+0000
  3.946073E-0001 -2.080289E+0000
 -4.691244E-0001 -4.687800E-0001
 -2.054647E+0000 -1.121644E+0000
 -1.683486E+0000 -2.669563E+0000
  1.099981E+0000 -1.048838E+0000
  1.315661E+0000  6.110858E-0001
 -1.165578E+0000  1.162539E+0000
 -2.144216E-0001 -1.258808E+0000
  1.645824E-0001 -9.992658E-0001
 -1.712796E-0002 -1.623851E+0000
 -9.314826E-0001  2.837117E-0001
 -1.531698E+0000  1.155090E+0000
 -2.548730E+0000  7.930364E-0001
  5.137567E-0001 -1.828470E-0001
  1.875271E+0000 -1.867649E+0000
  7.959509E-0001 -1.134625E+0000
  8.294489E-0001 -1.418676E+0000
 -1.149680E+0000 -8.191483E-0001
 -1.406464E+0000  6.294576E-0001
 -6.135884E-0001  1.238076E+0000
  2.279797E-0001 -1.715142E-0001
  7.730353E-0001 -1.192067E+0000
  1.711218E+0000 -3.542474E-0003
  2.043756E+0000 -1.005674E+0000
  1.401605E+0000  5.586310E-0001
 -2.129196E+0000  1.027500E+0000
 -8.482943E-0001 -6.171484E-0001
  5.244453E-0001 -3.069694E-0001
  1.322955E+0000 -2.176358E+0000
  5.072114E-0001 -8.066599E-0003
 -1.449857E+0000  6.551041E-0001
 -5.373011E-0001  1.368891E+0000
  1.616627E+0000  1.264673E+0000
  1.226008E+0000  7.139649E-0001
 -6.174600E-0001  1.032605E+0000
  1.786041E-0001 -8.384213E-0001
  1.813461E+0000  5.358360E-0001
 -8.167222E-0001 -7.441593E-0001
  2.013480E-0001 -2.788741E-0001
 -9.004219E-0001 -1.712058E+0000
 -1.792379E-0001 -1.233786E-0002
  3.272422E-0001  2.515466E+0000
 -9.055176E-0001  2.289791E+0000
 -9.347737E-0001  9.196032E-0001
  4.441944E-0001  9.262146E-0001
  2.298721E+0000  1.133432E+0000
  9.866377E-0001  2.447421E-0001
  3.892731E-0001 -9.155819E-0001
  1.304003E+0000 -1.980957E-0002
 -3.952668E-0001  8.602596E-0001
  8.917967E-0001  4.146945E-0001
 -1.666338E+0000 -1.376482E-0001
 -1.768773E+0000  8.963780E-0001
 -7.185908E-0001  1.321250E+0000
 -8.766982E-0001  1.574045E-0001
  3.913895E+0000 -8.844092E-0001
  4.083079E+0000 -4.809473E-0001
  9.142066E-0001 -2.208429E-0001
 -2.933467E+0000 -1.487405E-0001
 -2.242462E+0000  1.656742E+0000
  5.826892E-0001  2.557092E+0000
 -1.511041E-0001  3.213065E+0000
 -2.268571E+0000  9.987491E-0001
  1.923751E+0000 -6.441889E-0001
  1.404278E+0000  1.352287E+0000
  3.824057E-0001  1.033430E+0000
  2.509415E+0000  4.745358E-0001
  2.090405E+0000  9.811163E-0001
  1.993073E+0000  1.999402E+0000
  2.694394E-0001  4.409958E-0001
  2.443986E-0001 -3.871023E-0001
 -2.000522E-0001  1.337205E+0000
 -3.204526E+0000  2.013842E+0000
 -1.449195E+0000 -3.583191E-0002
  2.084985E+0000 -2.155746E-0001
  2.469654E+0000  1.197682E+0000
 -1.296175E+0000 -7.007167E-0001
 -1.014760E+0000 -1.293634E+0000
  9.545204E-0002  1.846681E-0001
 -7.483453E-0001  8.753625E-0001
 -6.104720E-0001  1.812516E+0000
 -1.540688E+0000 -1.247864E-0001
  2.119099E+0000 -4.799207E-0001
  9.362648E-0001 -3.288362E-0001
  2.847952E-0001  1.707294E+0000
 -8.470085E-0001  7.300981E-0001
 -1.153671E+0000 -5.001091E-0001
 -3.878913E-0001  5.426012E-0001
 -7.215525E-0001 -6.405452E-0001
 -3.021013E+0000 -1.482052E+0000
 -8.738468E-0001  8.095608E-0001
  6.093928E-0001  1.245445E+0000
 -1.368880E+0000 -5.771362E-0001
 -1.599231E+0000 -1.234955E+0000
 -1.402921E+0000 -1.740298E+0000
  7.160338E-0001 -9.701273E-0001
 -2.646454E-0001 -1.353043E+0000
 -6.396359E-0001  9.599138E-0001
 -1.007367E+0000 -8.227266E-0001
  8.214166E-0001 -8.304435E-0001
  1.256473E+0000 -2.243092E+0000
  1.370345E+0000 -9.812935E-0001
  1.134464E+0000 -1.120591E+0000
  9.994812E-0001  7.047232E-0001
 -2.277459E+0000  1.925450E+0000
  7.582876E-0001  3.014072E-0001
  2.779158E+0000  2.887181E+0000
 -1.084536E+0000  8.883899E-0002
 -2.760583E+0000 -1.270241E+0000
 -1.488866E-0001 -5.475312E-0001
  1.039633E+0000  6.260164E-0002
  9.073503E-0001  1.978881E+0000
 -2.198549E-0001  1.776668E+0000
 -2.373116E-0001  2.348959E+0000
 -5.960850E-0001  1.128321E+0000
 -1.159931E-0001  1.577619E+0000
 -9.738909E-0001  1.587378E-0002
  5.350060E-0001 -5.115974E-0001
 -1.296626E-0001 -1.010782E+0000
  1.254624E+0000  9.054144E-0001
 -3.443740E-0001  6.805698E-0001
 -3.638070E+0000  8.410967E-0001
  9.064602E-0001 -5.639934E-0001
  1.327634E+0000  3.609864E-0001
  1.126934E+0000  2.284778E-0001
  4.677235E-0001 -7.584357E-0001
  2.265919E-0001 -1.789036E+0000
  2.963621E+0000 -1.337456E+0000
  1.400300E+0000 -1.753583E+0000
 -2.529031E+0000 -1.667473E+0000
 -6.608098E-0001 -1.832482E-0001
  1.415635E+0000 -3.189106E-0001
  9.056710E-0001  4.518350E-0001
 -4.504574E-0001  8.811213E-0001
 -1.311937E+0000  2.309206E-0001
 -4.160126E-0001  1.282500E+0000
 -1.055647E+0000  2.804590E+0000
 -3.017527E-0002  7.037654E-0001
 -9.264056E-0001  1.380433E+0000
  7.071165E-0001  7.118881E-0001
  6.069585E-0001 -7.447218E-0001
  2.407098E-0001 -1.961887E+0000
 -1.119388E+0000 -3.771389E+0000
 -3.590829E-0001 -1.296484E+0000
 -1.467189E+0000  6.955461E-0001
 -7.389301E-0001  2.538987E-0001
  5.847339E-0001 -1.362253E-0001
  2.004144E+0000  7.043421E-0001
  1.483072E+0000 -7.273648E-0001
 -2.876165E-0001  9.600140E-0001
 -8.998226E-0001  3.436651E-0001
 -8.434880E-0001  8.943893E-0001
 -1.391717E+0000  7.531912E-0001
 -3.740453E-0002  5.555934E-0001
 -1.528583E+0000 -1.579318E-0001
 -1.604145E-0002 -2.581720E-0001
  3.544823E+0000 -5.386090E-0003
  2.205620E+0000  3.531297E-0001
 -9.790191E-0001  1.434599E+0000
 -1.035210E+0000 -1.511998E+0000
 -8.255327E-0001  6.278792E-0001
 -3.482911E-0001  9.492863E-0001
 -9.448158E-0001 -6.419711E-0001
  7.070357E-0001  4.914673E-0001
  3.590820E+0000  3.476185E-0001
  1.855857E-0001 -1.148396E+0000
 -5.344137E-0001 -2.310911E+0000
  7.155687E-0002 -4.880306E-0001
 -8.398666E-0001  1.287209E+0000
 -7.580307E-0001 -2.292659E-0001
  3.749273E-0001 -1.847475E-0002
  8.649361E-0001  1.233327E+0000
 -3.344966E-0001 -2.778461E-0001
 -5.458172E-0001  1.843611E-0001
  1.384755E+0000  4.275105E-0001
  8.611976E-0001  2.567032E-0001
 -4.199001E-0001  2.731679E+0000
 -1.329925E+0000  2.101549E+0000
 -9.013108E-0001  6.029158E-0001
  2.241832E+0000  1.394983E+0000
 -1.224151E+0000  1.174433E+0000
 -3.211440E+0000 -1.253464E+0000
  6.521707E-0001 -8.535278E-0001
  1.839425E+0000  7.211246E-0001
  2.234916E+0000  8.395908E-0001
  1.257410E+0000 -1.296820E+0000
 -7.917635E-0001 -8.636766E-0001
  2.953831E-0001 -1.613231E+0000
  1.973153E+0000 -1.894814E+0000
  8.201199E-0001 -1.955152E+0000
 -4.336918E-0001 -1.417247E+0000
 -1.305254E+0000 -5.654098E-0001
 -4.906044E-0001  7.735383E-0001
 -1.797802E+0000  1.336209E+0000
 -2.524309E+0000  5.147093E-0001
  2.073817E-0001  8.699043E-0001
  9.512273E-0001 -6.099051E-0001
  2.278744E+0000 -3.441483E-0001
 -8.402466E-0001 -2.151310E+0000
  8.318735E-0001 -2.370238E+0000
 -3.732849E-0002 -1.012307E+0000
 -2.180914E+0000 -5.351723E-0001
 -4.761129E-0001 -2.757682E-0001
 -5.114691E-0001  2.432940E-0001
  2.272934E+0000  3.610418E-0001
  1.674663E+0000 -4.041459E-0001
  2.464417E-0001  1.764698E+0000
 -1.627668E-0001  1.073461E+0000
  5.187464E-0001 -8.991580E-0001
  3.037371E-0001 -1.156500E+0000
 -1.701045E+0000 -1.132126E+0000
 -8.926525E-0001 -2.765165E-0001
 -1.742991E-0001 -2.242361E-0001
  4.953560E-0001  6.033818E-0001
 -1.900548E-0001 -7.820940E-0003
  1.806704E+0000  3.779480E-0001
  1.014268E+0000 -1.370180E-0001
  1.204032E+0000  5.604819E-0001
  3.976145E-0002 -2.113192E-0001
 -1.417899E+0000  2.134794E+0000
 -1.587293E+0000 -3.318507E-0001
  4.450955E-0001 -1.698085E+0000
  2.562649E+0000 -1.186311E+0000
 -2.283829E+0000  1.211013E+0000
 -8.888087E-0001 -1.193839E+0000
 -9.535207E-0001 -1.105734E+0000
 -3.945447E-0001  7.953094E-0001
 -2.926074E+0000 -7.185937E-0001
  6.071298E-0001  8.218814E-0002
  8.764053E-0001  8.787363E-0001
  2.399890E+0000  1.014378E+0000
  1.070879E+0000 -1.186589E+0000
  3.927819E-0002  5.570578E-0002
  7.342565E-0001  4.644162E-0001
  1.415219E+0000 -2.705482E+0000
  1.354008E+0000 -4.893658E-0001
  3.646076E-0001 -1.240776E-0001
 -1.319031E+0000  2.752477E-0001
  7.860331E-0001 -2.562622E-0001
  3.238883E+0000  1.376604E+0000
  9.398885E-0001  1.284012E+0000
  1.423243E-0001 -1.605370E+0000
  9.280188E-0001 -1.731568E+0000
  8.284418E-0001 -1.285426E+0000
 -5.155491E-0001  2.673070E-0001
  2.056356E-0001  2.694817E-0001
  2.010205E-0001 -1.382609E+0000
 -7.620198E-0001 -1.350756E+0000
  6.721293E-0001 -6.558690E-0001
  6.546168E-0001 -6.045262E-0001
 -4.143851E-0002  5.913557E-0001
 -1.158923E+0000 -4.377964E-0001
 -6.188868E-0001 -5.386552E-0001
  3.714688E-0001 -5.713056E-0002
  9.005299E-0001  1.069513E-0001
  1.513186E+0000 -1.498852E-0001
 -5.283113E-0001  1.362809E-0001
 -5.843946E-0001  1.044737E+0000
 -7.906435E-0001  2.913720E+0000
 -9.820422E-0001 -1.177355E+0000
  3.619693E+0000 -3.271133E-0001
  3.510546E+0000 -1.770333E+0000
 -1.065758E-0001 -2.536212E+0000
  3.364451E-0001 -2.916770E+0000
  6.700049E-0002  1.217712E+0000
 -2.671912E+0000  3.682593E+0000
 -2.256625E+0000  4.146225E+0000
 -1.051648E-0001  2.015718E-0001
  2.718858E+0000 -1.387443E+0000
  2.730900E+0000 -4.860996E-0001
 -1.925089E+0000 -9.876627E-0001
 -1.753373E+0000 -2.940466E-0001
 -2.336109E+0000 -7.535325E-0001
  1.463233E-0001  1.028949E+0000
  1.150210E+0000  6.387784E-0001
  1.115254E+0000  9.658898E-0002
 -3.430520E+0000  3.156075E-0001
  3.929025E-0001 -7.974428E-0001
  2.149736E+0000 -5.001695E-0001
 -1.506965E+0000  3.517916E-0001
 -1.463741E+0000 -4.299506E-0002
  2.445525E-0001 -1.484992E+0000
  3.743533E+0000 -2.500231E+0000
 -1.184591E+0000  1.011800E+0000
 -2.054409E+0000  9.848230E-0001
 -1.582707E+0000 -5.272130E-0001
 -1.928941E-0001  2.970154E-0001
 -3.484523E-0001  2.053425E+0000
 -2.157135E+0000  6.164884E-0001
 -8.113286E-0001  2.208322E-0001
 -1.147041E+0000 -7.733707E-0001
  2.600812E-0001  1.316447E+0000
 -9.395315E-0001  2.132811E+0000
 -4.342683E-0001  5.531539E-0001
  2.297258E+0000 -4.511029E-0002
  1.008543E+0000  1.091996E+0000
  1.044233E+0000  4.880811E-0001
 -2.335801E+0000  4.666075E-0001
 -1.537485E+0000  5.131759E-0001
  5.881155E-0001  2.109855E+0000
 -1.029917E+0000  9.453989E-0001
 -1.563687E+0000  8.512355E-0001
 -4.321961E-0001 -4.182058E-0001
 -1.365563E-0002 -1.202705E+0000
  1.688333E+0000  1.120499E+0000
 -1.192395E+0000  9.239387E-0001
 -1.727751E+0000 -9.872129E-0001
  3.228480E-0001  1.343044E+0000
  5.412329E-0001  2.401155E+0000
  1.806213E+0000  1.605826E+0000
 -5.929045E-0001  5.023725E-0001
 -9.295224E-0001  1.137181E+0000
 -1.116061E+0000 -1.529703E+0000
  7.913697E-0001 -2.641073E+0000
  1.065601E-0001 -1.981190E+0000
 -1.500680E+0000 -1.728704E+0000
 -3.352300E+0000 -7.279394E-0001
 -1.397903E+0000 -1.654533E+0000
  1.882324E+0000  1.861911E-0001
  1.375327E+0000 -3.277934E-0002
 -1.192451E+0000  2.201613E+0000
 -5.376660E-0001  7.516209E-0001
  5.060635E-0001  5.280668E-0001
  5.113574E-0001  1.712690E+0000
  1.326399E+0000  5.004504E-0001
 -1.823289E+0000  9.620704E-0002
 -6.463004E-0001 -1.453883E+0000
  1.704972E+0000 -1.441979E+0000
 -3.990425E-0001  1.652430E+0000
 -1.862150E+0000  1.592587E-0001
  2.999064E-0001 -1.230930E+0000
  1.000735E+0000 -3.468530E+0000
  6.411856E-0001  4.336348E-0001
 -2.681135E+0000 -3.436806E-0001
 -1.494339E+0000 -2.636516E-0001
 -1.757607E+0000  1.831287E+0000
 -8.818269E-0001  1.824444E+0000
  1.634526E+0000  2.054522E+0000
 -7.299974E-0001  1.507154E+0000
 -1.151050E+0000 -1.520074E+0000
 -3.461027E-0001 -1.889757E+0000
  3.816015E+0000 -1.524912E-0001
  1.407426E+0000  1.625191E+0000
 -6.591197E-0001 -3.424708E-0001
 -1.156548E+0000  1.471145E+0000
 -1.880551E-0001  1.288161E+0000
 -5.103616E-0001  1.240181E+0000
  2.354726E-0001  1.658187E+0000
 -5.712098E-0001  1.764092E+0000
  1.026255E+0000 -1.719460E+0000
  1.724161E+0000 -2.614727E-0001
  7.233087E-0001 -2.596893E-0001
  7.272583E-0001 -1.497194E+0000
 -1.046087E+0000 -5.971542E-0001
 -7.186905E-0001 -1.591721E+0000
 -1.036292E+0000  4.977496E-0001
 -1.641906E+0000  2.016167E+0000
  1.717242E-0001  2.086496E+0000
  1.495963E-0001  5.274207E-0001
  1.465362E+0000 -8.428313E-0001
 -1.909368E-0002  4.102096E-0001
 -1.894697E+0000 -2.580491E-0002
  1.136240E+0000  1.265825E+0000
 -8.504699E-0001  1.744264E+0000
  1.472612E-0001  1.178609E+0000
  2.953013E+0000 -4.265919E-0001
 -3.204961E-0001  1.098623E+0000
 -2.096242E+0000 -9.271784E-0002
 -3.042879E+0000 -7.522140E-0001
  1.310297E+0000 -1.900324E+0000
  1.903923E+0000 -5.470670E-0001
  1.023017E+0000 -3.941592E-0001
 -1.693018E+0000 -1.802167E-0001
 -1.240845E+0000  7.721542E-0001
  3.372311E+0000 -1.412863E+0000
  2.636999E+0000 -1.179321E-0002
 -3.229060E-0001  1.356419E-0001
 -2.140154E+0000 -1.293413E+0000
 -9.746072E-0001 -3.049885E+0000
  5.877859E-0001 -1.355130E+0000
  1.419175E-0001 -1.931228E+0000
  2.963659E-0001  6.272096E-0001
 -4.304760E-0001 -1.717605E+0000
  1.051324E-0001 -1.332853E+0000
  1.560848E+0000  2.191788E+0000
  1.993415E+0000  8.154966E-0001
  2.188352E+0000  1.116317E+0000
  2.096580E+0000  3.996508E-0001
 -6.978609E-0001 -5.960949E-0001
 -1.314045E+0000 -2.588133E+0000
 -3.832193E-0002 -3.387587E+0000
  1.078884E+0000 -3.227144E+0000
  2.565035E+0000 -9.442984E-0001
  4.113048E-0001 -2.797835E-0001
 -1.874071E+0000 -1.165518E+0000
 -9.205635E-0001 -1.173894E+0000
  1.123536E+0000  6.312870E-0001
 -1.740672E+0000 -2.790845E+0000
 -2.148047E-0001 -2.964569E+0000
  2.903414E-0001 -1.937555E+0000
  5.613348E-0001 -1.236676E+0000
  2.222993E-0001  6.528403E-0001
  2.044656E-0001  2.209735E+0000
  3.139702E+0000  2.021418E+0000
  9.778959E-0001  3.220984E-0001
 -1.438757E+0000 -4.980146E-0001
 -9.733156E-0001 -3.014404E-0001
  1.357497E+0000 -2.544913E-0001
 -8.293509E-0002  2.892462E-0001
 -1.107222E+0000 -1.102624E+0000
  8.777795E-0001 -1.007461E-0001
 -1.360190E+0000 -5.657333E-0001
  1.455116E+0000 -1.048370E+0000
 -7.472061E-0002 -1.583847E+0000
 -9.260727E-0002 -8.255678E-0003
 -2.265522E+0000 -1.138263E+0000
 -1.699070E-0001 -2.596792E+0000
 -2.685895E-0001 -2.298304E+0000
  2.452567E-0002 -1.591595E-0001
 -6.911995E-0001  6.704288E-0001
  1.636637E-0001 -2.236881E+0000
 -5.993981E-0001 -3.305953E+0000
 -1.260136E-0001 -2.656825E+0000
  4.631886E-0001 -2.187281E+0000
  4.054265E-0001 -1.110689E+0000
 -1.540193E-0001 -1.775583E+0000
  1.872365E-0001  9.470980E-0001
 -1.482920E+0000  2.774014E+0000
 -2.377390E+0000  3.030016E+0000
 -2.586706E+0000  1.080350E+0000
  1.597361E+0000  8.079485E-0001
  2.085354E+0000  1.747146E+0000
  1.968777E-0001  4.364563E+0000
 -4.909818E+0000  4.383621E+0000
 -1.313440E+0000  3.644863E+0000
  3.328001E+0000  1.722855E+0000
  3.794562E+0000 -7.824217E-0001
  6.640875E-0001 -1.112754E+0000
 -9.358516E-0001 -2.323012E+0000
  5.107855E-0002 -8.749523E-0001
 -1.325587E-0001  1.148832E+0000
  4.347309E-0001  1.142865E+0000
 -1.541092E+0000 -7.067784E-0001
 -1.395973E+0000 -9.939131E-0001
 -3.391376E-0001 -2.504723E-0001
  6.610832E-0001 -2.118599E+0000
  3.950294E+0000 -2.278482E+0000
  3.693353E-0001 -1.230759E+0000
 -1.925255E+0000 -1.298026E+0000
 -1.815165E+0000 -2.637533E+0000
  2.569143E+0000 -1.084366E+0000
  1.529393E+0000  8.689355E-0002
 -1.049753E+0000 -8.469457E-0001
 -3.911637E-0001  6.250575E-0001
 -1.523861E+0000  1.135802E+0000
 -2.434201E+0000  1.518633E+0000
  1.998758E-0001  1.557505E+0000
  1.699591E+0000  2.528518E+0000
 -1.248947E+0000  1.923334E+0000
 -1.013119E+0000 -1.451523E+0000
 -9.969087E-0002 -1.860391E+0000
  2.844420E-0001 -3.059838E+0000
 -2.987694E-0001 -6.666963E-0001
 -6.917422E-0001 -1.630254E+0000
 -1.072445E+0000 -1.405614E-0001
 -9.904393E-0001  2.127805E-0001
 -1.682266E+0000  4.743737E-0001
 -9.132128E-0001 -1.031758E-0002
  2.359424E+0000 -3.621654E-0001
  2.497170E+0000  1.412149E-0001
  4.152675E-0001 -1.622508E-0002
 -8.847612E-0001 -1.252110E+0000
 -6.426762E-0001  1.264033E-0001
  1.212740E+0000 -7.001244E-0001
  5.626385E-0001  7.731868E-0001
 -1.435466E+0000 -2.542782E-0001
  7.852872E-0001  2.423243E-0001
  1.384648E+0000  7.036593E-0002
 -1.694876E+0000  1.944675E+0000
 -9.075259E-0001  2.249259E+0000
  8.384666E-0001  2.247604E+0000
  1.513664E+0000  6.980575E-0001
  2.462266E+0000 -1.201604E+0000
  8.592814E-0001 -1.138063E+0000
 -9.512809E-0001 -1.252035E+0000
 -4.979877E-0001 -1.803440E+0000
  6.555163E-0001 -1.432023E+0000
  3.610363E-0001 -6.895690E-0001
 -3.396774E+0000 -9.871437E-0001
 -2.285210E+0000 -3.729514E-0001
  4.427879E-0001  4.518885E-0001
  1.673541E-0001  1.844894E-0001
 -2.776306E-0001  4.533953E-0001
 -2.834441E-0001  1.049950E+0000
  9.084178E-0002  3.926549E+0000
 -2.154827E+0000  1.507200E+0000
 -4.248099E-0001  3.478651E-0001
  1.813289E-0001  2.663110E+0000
 -2.177471E+0000  1.445694E+0000
 -1.634491E+0000 -6.077429E-0001
  1.772907E+0000 -1.797327E-0001
 -1.281598E-0001  1.989788E+0000
  1.612833E+0000 -7.252940E-0001
  6.331336E-0001 -5.127670E-0001
 -1.540916E+0000 -1.115999E+0000
 -1.098341E-0001 -5.887769E-0002
  1.350334E+0000  1.802929E+0000
  5.473488E-0001  1.835157E+0000
 -2.240658E-0001  1.635615E+0000
 -3.699376E-0001  5.731689E-0001
 -7.453854E-0002  1.846719E+0000
 -1.589524E-0001  2.347811E+0000
  1.063419E+0000  1.537897E+0000
 -4.821954E-0002  1.978442E+0000
 -2.181307E+0000  9.389401E-0001
 -4.159314E+0000 -2.776595E-0001
 -1.914178E+0000 -1.345127E-0002
  2.595256E+0000 -8.067453E-0001
  1.598860E+0000  8.277254E-0001
 -1.390006E-0001 -1.414664E+0000
  4.309587E-0001  4.751723E-0001
  3.233794E+0000  7.894561E-0001
  1.525560E+0000 -9.254909E-0001
 -1.375563E-0001 -1.115324E+0000
 -1.739719E+0000 -1.244237E+0000
 -9.843750E-0002 -3.192842E-0001
 -7.384051E-0002 -1.779464E-0001
 -6.188641E-0001 -4.918556E-0001
 -1.123725E+0000 -4.501823E-0001
 -9.496660E-0001 -1.384027E+0000
 -6.416362E-0001  3.396138E-0001
 -2.382076E+0000 -1.233868E-0001
 -1.431822E+0000 -8.702598E-0001
  1.522040E+0000 -1.746969E+0000
  1.554965E+0000 -4.336162E-0001
  6.930775E-0001  1.110319E+0000
  2.213915E+0000 -3.785910E-0001
  4.390764E-0001  2.794370E+0000
 -1.935385E+0000  1.933711E+0000
 -2.387936E+0000  1.513751E+0000
  5.768267E-0001  2.689869E+0000
  2.059234E+0000  2.237578E+0000
  1.025102E+0000  2.294955E+0000
 -1.605986E+0000 -9.872707E-0002
 -2.161152E+0000  3.364934E-0002
 -1.688936E-0001  7.757757E-0001
  3.173696E-0001  1.317776E+0000
  1.807640E+0000  1.217054E-0001
  6.012455E-0001  2.154781E-0001
  6.126561E-0002  2.082521E+0000
 -4.022685E+0000  1.030108E+0000
 -1.973494E+0000  1.231501E-0001
  7.037880E-0001  4.652728E-0001
  1.413234E+0000  2.312726E+0000
  1.016192E+0000  8.032670E-0001
 -1.178121E+0000 -1.457387E-0001
 -1.040426E+0000  5.068270E-0001
  1.524303E+0000 -2.333204E-0001
  2.543687E+0000 -4.331147E-0002
 -6.342915E-0001  2.087120E+0000
 -3.440356E+0000 -3.296732E-0001
  6.341413E-0001 -1.513219E+0000
  1.165615E+0000  6.500300E-0001
  1.075246E+0000  6.365499E-0001
  6.077514E-0001 -4.817365E-0001
  2.127253E+0000 -1.808146E+0000
  1.219974E+0000 -2.828215E+0000
  1.440042E+0000 -1.059625E+0000
 -7.323784E-0001 -4.562231E-0001
 -7.169741E-0001  6.056105E-0001
 -1.514000E+0000  6.828514E-0001
  6.935487E-0001 -1.275996E+0000
  2.640050E+0000 -2.721117E-0001
 -2.008954E+0000  2.884628E-0001
 -2.588366E+0000 -2.456903E-0001
 -1.173948E+0000  1.225048E+0000
  1.555117E+0000  4.404803E-0001
  2.094361E+0000  1.412563E+0000
 -2.056089E+0000  1.071824E+0000
 -1.712968E+0000  6.319095E-0001
  1.275077E-0001 -1.691438E+0000
  1.400580E+0000 -2.066708E-0001
  7.031626E-0001 -5.726292E-0001
  9.967271E-0001 -2.335416E+0000
 -1.875719E-0001 -2.307334E+0000
  8.938341E-0001 -2.066491E+0000
 -4.816115E-0001  3.853228E-0001
  6.335134E-0001  1.847365E-0001
  3.136816E-0001  7.957806E-0001
  1.843349E+0000  5.278963E-0001
 -1.077039E+0000 -1.661135E+0000
 -5.908344E-0002 -8.814865E-0001
 -7.944350E-0002 -1.003001E+0000
 -9.870888E-0001 -2.650639E-0001
  4.568342E-0001 -9.773729E-0001
  1.527516E+0000 -5.866655E-0001
  2.617368E+0000 -1.417343E+0000
  2.401539E+0000 -1.645543E+0000
 -1.128780E+0000 -8.811658E-0001
 -2.826892E-0001 -1.060057E+0000
  2.303220E-0002 -1.092933E+0000
 -1.280039E+0000 -2.210617E-0001
 -1.967626E+0000 -1.814834E+0000
 -1.335664E+0000  2.567261E-0002
  1.408433E+0000  5.543656E-0001
 -1.809237E+0000  2.032713E+0000
 -2.545903E+0000  2.629428E+0000
  9.365290E-0001 -2.870497E-0001
  3.538781E+0000 -1.228021E+0000
  2.557510E+0000  1.329583E+0000
  5.871715E-0001  8.027786E-0001
 -1.739357E+0000  2.735633E-0001
  3.358710E-0001 -4.668067E-0001
 -2.872585E-0001  3.423474E-0001
  1.678613E-0003 -9.402331E-0002
  4.244036E-0001 -1.098459E+0000
 -2.841184E-0001  1.230752E+0000
  2.759696E-0001  7.788910E-0001
 -9.138534E-0001  9.249142E-0002
 -1.929310E+0000 -6.036362E-0001
  1.508433E-0001 -3.898245E-0001
  1.496891E-0001  5.292304E-0001
  2.104705E+0000  3.541107E-0001
 -4.906010E-0002 -1.428295E-0001
 -7.196673E-0001  2.742634E-0001
 -1.186835E+0000 -8.487473E-0001
 -7.473564E-0001 -3.383430E-0001
 -1.851700E-0001  6.590440E-0002
  2.077102E+0000 -1.491633E-0001
  1.349866E+0000  7.063299E-0001
 -1.274818E+0000  1.138344E+0000
 -1.173177E+0000  6.809105E-0001
 -5.747394E-0001 -9.967960E-0001
  3.578570E-0001  3.137741E-0001
  2.758171E-0001  1.269150E+0000
 -1.024504E+0000 -5.443503E-0001
  8.191952E-0001  8.920562E-0001
  2.030338E+0000  2.411208E-0001
  1.752902E+0000 -7.729779E-0002
  3.318667E-0001 -9.324267E-0001
 -1.208739E+0000 -1.807553E+0000
 -1.734629E+0000 -1.879401E+0000
 -9.299466E-0001 -1.533493E+0000
 -9.057175E-0002  2.170686E-0001
 -2.181312E-0001 -1.559455E+0000
  3.692730E-0001 -1.363733E+0000
 -7.760442E-0001  2.851507E+0000
 -1.339735E+0000  1.353369E+0000
 -7.648078E-0001  7.124700E-0001
  1.666889E+0000 -1.293197E-0001
  7.722109E-0001 -2.625092E-0001
 -1.566475E+0000  6.861024E-0001
 -1.367802E+0000 -1.149038E-0001
  4.032198E-0002 -2.288374E+0000
  3.333540E+0000 -1.633217E+0000
  1.612772E+0000  1.085127E+0000
 -1.110060E-0001  9.161281E-0001
  1.379304E+0000  1.291591E-0001
  1.729491E+0000 -9.820147E-0001
 -1.937008E-0001 -1.348683E+0000
 -4.019024E-0001 -5.613560E-0001
  8.464903E-0001 -1.751073E+0000
 -4.208899E-0001 -1.303304E+0000
 -1.818108E+0000 -2.254014E-0001
 -4.448848E-0001  1.550843E+0000
  4.319659E-0001  2.167096E+0000
 -2.307406E-0001 -2.419144E-0001
  2.552229E+0000  2.382049E+0000
 -1.934101E+0000  2.209339E+0000
 -4.196796E-0001  1.319856E+0000
  1.562393E+0000  2.099356E+0000
  9.804519E-0001  1.242128E+0000
 -9.751838E-0002 -8.860239E-0002
 -2.256497E-0001  1.800643E-0001
 -2.926606E+0000 -5.371990E-0001
 -3.425591E-0001 -8.551071E-0001
 -2.184977E-0001 -3.253380E-0001
  7.004913E-0001  3.866188E-0002
  1.197949E+0000 -9.799100E-0002
  4.685270E-0001 -1.484476E+0000
 -4.824317E-0001  4.740867E-0001
 -2.668221E+0000  7.150626E-0001
 -1.739282E-0001  4.337305E-0001
  1.950280E+0000 -8.032736E-0001
  5.045479E-0002  7.395593E-0001
 -3.215018E+0000 -6.959713E-0001
 -1.866682E+0000 -1.216077E+0000
  2.815039E+0000 -1.696220E+0000
  2.875259E+0000  1.091359E+0000
 -3.001769E+0000  3.107480E+0000
 -3.869782E+0000  1.230087E+0000
 -8.149195E-0001  5.085663E-0001
  1.047081E+0000  5.284162E-0001
 -1.067644E+0000  7.578520E-0001
 -6.554553E-0001 -4.319437E-0001
  8.467749E-0001 -3.398217E-0001
 -1.074863E-0001  4.875223E-0002
  6.912950E-0001  9.005415E-0001
  1.164633E+0000  1.463542E+0000
 -3.268395E-0001  7.470983E-0001
  1.500435E+0000 -1.327833E+0000
  1.702885E+0000  1.542955E-0002
  2.836573E-0001  5.016158E-0001
 -4.889449E+0000 -9.659489E-0001
  1.033268E-0001 -1.169804E+0000
  4.711065E-0001 -7.140311E-0002
 -1.353970E+0000  6.181253E-0001
 -1.175759E+0000 -9.513758E-0001
  1.314074E-0001 -1.183507E+0000
  1.916703E-0001 -5.327637E-0002
  1.761323E+0000 -6.839134E-0001
  1.104231E+0000 -1.194192E+0000
  2.087421E+0000 -8.226017E-0001
 -3.838176E-0001  1.273084E+0000
 -2.104393E+0000  4.980054E-0001
  2.113394E-0001 -7.685600E-0001
  1.805264E+0000  1.459391E-0001
 -1.398302E+0000  1.505282E+0000
 -3.305751E+0000 -1.050841E+0000
  5.757330E-0001 -1.113196E+0000
  7.657440E-0001  1.227246E+0000
 -2.846096E+0000  2.636530E-0001
 -5.903679E-0003 -1.160543E+0000
  2.416909E+0000  1.595779E-0001
  3.213330E-0001  8.755096E-0001
  2.013538E-0001 -8.970617E-0001
  1.687269E+0000 -9.034624E-0001
  7.825104E-0001  2.048940E+0000
 -2.524300E+0000  5.787897E-0001
  5.790557E-0001  7.354529E-0001
 -1.096322E+0000  2.530543E+0000
 -1.021437E+0000  1.598609E+0000
  1.378665E+0000 -4.514563E-0002
  1.931277E+0000 -6.896772E-0001
  3.503782E-0001 -1.548536E+0000
  7.620581E-0001 -2.020955E+0000
  6.841640E-0001 -6.218504E-0001
 -3.551828E-0001 -1.054114E+0000
  2.014622E+0000 -1.118558E+0000
 -1.038346E+0000 -8.798839E-0001
 -7.927129E-0001 -8.116010E-0001
  9.497712E-0001 -2.418680E+0000
 -1.051624E+0000 -4.909248E-0001
 -1.556990E+0000 -3.852024E-0001
 -2.481262E-0001 -1.269202E+0000
 -9.264862E-0003 -4.622964E-0001
 -6.126166E-0002 -1.027910E+0000
 -3.239574E+0000 -1.737127E+0000
 -1.033668E+0000 -3.695710E+0000
  5.036679E-0001 -2.034199E+0000
 -3.944596E-0001  8.323643E-0001
 -7.019423E-0001  6.935620E-0001
 -1.241842E+0000  1.587171E-0001
  1.268576E-0001  1.059422E+0000
 -2.751877E-0002  4.820898E-0001
  8.473420E-0002  2.027885E+0000
 -1.869840E+0000  2.108789E+0000
 -2.099524E+0000 -1.453692E+0000
  6.265330E-0002 -1.735220E+0000
  3.281218E+0000 -1.715570E+0000
  2.040377E+0000  8.579098E-0001
 -2.536626E+0000 -3.645610E-0001
 -7.673431E-0001  9.284337E-0001
  3.975268E-0001  9.159598E-0001
  1.808105E+0000 -1.699060E+0000
  5.367018E-0001 -1.797375E+0000
 -3.447364E+0000 -5.149364E-0001
 -8.717708E-0001 -1.704055E+0000
  4.085547E-0001 -1.162804E+0000
  4.938692E-0001 -1.123364E+0000
  1.289770E+0000 -1.299208E+0000
  1.869405E+0000 -2.171871E-0001
 -1.302026E+0000  1.330228E+0000
 -3.414146E+0000 -8.191857E-0002
 -2.226893E+0000  1.540154E+0000
 -3.170288E-0001  1.097981E+0000
  3.183932E+0000  5.339594E-0001
  4.945087E-0001  3.765157E+0000
 -1.514898E+0000  1.009333E+0000
  1.174763E+0000 -6.790462E-0001
 -1.488380E+0000  1.158219E+0000
 -1.649514E+0000 -1.234599E+0000
  1.769471E+0000 -1.782992E+0000
  3.305423E+0000  1.603745E-0001
 -4.179168E-0001  1.250199E+0000
 -2.892399E+0000 -7.562479E-0001
  4.954477E-0001  9.540087E-0001
  5.711176E-0001  6.352622E-0001
  1.363450E+0000  2.427752E-0001
  3.451633E+0000  1.707242E+0000
  1.298554E+0000 -2.637871E+0000
 -7.368699E-0001 -6.829964E-0001
 -1.427487E+0000 -9.285949E-0001
  2.242897E+0000 -1.716402E+0000
  2.624206E+0000 -2.886106E-0001
  2.215040E+0000  1.660000E+0000
 -1.140574E+0000  1.077931E+0000
  6.916224E-0001  2.971261E-0001
 -8.718198E-0001 -5.606959E-0001
  1.409663E-0001 -2.038010E+0000
  2.203907E+0000 -1.407202E-0001
  4.123471E-0001  1.014904E+0000
 -1.043724E+0000 -4.778915E-0001
 -2.193199E-0001  3.328158E-0001
 -7.151300E-0001  1.556194E+0000
 -5.886980E-0001 -6.313255E-0001
 -6.487721E-0001 -7.322857E-0001
  3.934686E-0001 -1.912918E+0000
  9.227403E-0001 -3.896287E-0001
  1.694763E+0000  9.812327E-0001
 -4.345815E-0001  1.590203E+0000
 -1.050567E-0001  1.636992E-0001
 -1.456064E+0000 -1.056637E-0001
  1.667158E+0000 -1.066022E+0000
  8.990496E-0001 -1.231843E+0000
 -1.441643E+0000 -3.592342E+0000
 -1.333154E+0000 -1.763764E+0000
  5.814022E-0001 -1.146269E+0000
  2.187384E+0000 -1.182634E+0000
  6.546093E-0001  5.258012E-0001
 -1.944266E+0000 -4.839472E-0001
 -1.613146E+0000 -2.571232E+0000
  7.913223E-0002 -1.296422E+0000
 -1.685237E-0001  3.442340E-0002
 -1.242041E+0000  1.287965E+0000
 -9.757566E-0001 -1.096396E-0001
  6.318926E-0001  1.593745E+0000
 -3.786711E-0001  1.565882E+0000
 -5.915290E-0001  1.604188E+0000
  1.477298E+0000  2.121934E+0000
  2.396206E+0000  1.208055E+0000
  2.277340E+0000  5.682118E-0001
  1.916724E+0000  1.156051E+0000
 -1.844070E-0001 -4.857905E-0001
 -1.839968E+0000 -9.017733E-0001
 -9.396616E-0001 -1.154141E+0000
 -6.337960E-0001 -1.196252E+0000
 -1.709752E+0000 -2.077163E+0000
  4.011710E-0003 -1.891282E+0000
  1.290511E+0000 -2.407643E+0000
  1.356957E+0000 -2.550791E+0000
  2.502884E+0000 -1.419923E+0000
 -4.862344E-0001  1.733796E+0000
 -4.988363E+0000  2.448201E-0001
 -2.641978E+0000 -1.292545E+0000
  6.494049E-0001 -5.742134E-0001
  2.822657E+0000 -2.324557E-0002
  1.079932E+0000  8.081470E-0001
 -2.892006E-0001 -1.694215E+0000
  6.723227E-0001 -5.995580E-0001
 -4.099317E-0001  1.080847E+0000
  1.668593E+0000  1.518605E+0000
 -9.854280E-0001  1.856575E-0001
 -4.528267E-0001  1.046202E-0001
 -2.421024E-0001  1.598434E-0002
 -2.329364E+0000 -1.009068E+0000
 -2.425452E+0000 -7.914753E-0001
 -1.421991E-0001 -1.261407E-0001
  5.915548E-0001  6.632516E-0001
 -1.237125E+0000  1.288235E+0000
 -2.153271E-0001 -9.488822E-0001
  1.206974E+0000 -1.019838E+0000
 -1.183940E+0000 -9.533450E-0001
  1.244915E+0000 -1.472110E+0000
  2.041718E-0001 -1.925288E+0000
 -3.271078E-0001  6.754452E-0002
 -8.669028E-0001 -9.202638E-0001
 -9.075288E-0001 -2.001216E+0000
  6.618444E-0001 -2.637063E+0000
  1.178198E+0000 -2.740403E+0000
  1.081733E+0000 -5.088282E+0000
  5.300637E+0000 -2.609393E+0000
 -1.927044E-0001 -1.927315E+0000
 -1.774198E+0000 -2.080722E+0000
 -1.351930E-0001 -3.072914E-0001
 -1.895124E+0000  1.332058E+0000
  1.425782E+0000  2.298965E+0000
  1.831992E+0000  3.130051E+0000
  8.900749E-0001  5.594736E-0001
 -1.069475E-0001  1.515090E-0002
  2.581807E-0001  4.001915E-0001
 -1.049837E+0000  8.354029E-0001
 -5.897340E-0001  4.955467E-0001
  9.779132E-0001  1.059495E+0000
  1.496284E-0001 -6.306701E-0001
  1.257310E+0000 -1.339182E+0000
  5.504213E-0001  2.447637E-0001
 -2.388455E+0000 -8.551154E-0001
 -3.965275E-0001 -9.994130E-0001
  1.350732E+0000  4.940120E-0001
 -4.922694E-0001  1.012794E+0000
 -1.854168E+0000  7.552048E-0001
  3.247198E-0001  2.179179E-0001
  2.415147E-0001  1.853230E+0000
 -1.468735E-0001  8.073650E-0001
 -6.810540E-0001 -2.200607E+0000
  1.096768E+0000 -3.058378E+0000
  5.043440E-0001 -2.169695E+0000
 -7.395670E-0001 -1.130234E+0000
 -2.219941E+0000  4.068741E-0001
  9.544757E-0001 -5.146116E-0001
  9.998622E-0001 -2.136712E+0000
 -1.234153E+0000 -1.913627E+0000
  7.030810E-0002 -1.809441E+0000
 -1.157979E+0000 -9.170792E-0001
  1.877313E-0001  9.589180E-0001
 -1.041025E+0000  1.919415E+0000
 -7.031074E-0001  2.420079E+0000
  2.243792E+0000  7.322894E-0001
  3.496341E+0000  5.936184E-0001
  8.912847E-0001  4.289947E-0001
 -2.648058E+0000 -1.368726E+0000
  7.474367E-0001 -7.926882E-0001
  2.187118E-0001  2.197676E+0000
 -9.421461E-0001  2.131341E+0000
 -3.473596E-0001  2.126237E+0000
 -1.074041E+0000  1.040980E+0000
 -1.465723E+0000 -1.197180E-0001
 -3.580336E-0001  7.070555E-0001
  2.493934E+0000 -1.026763E+0000
  2.658377E+0000 -1.053070E-0001
 -8.017499E-0001  1.457390E+0000
 -3.197063E+0000 -2.273538E+0000
 -8.159067E-0001 -2.932856E+0000
  8.959990E-0001 -6.392749E-0002
  2.339168E-0001  1.185299E+0000
 -8.939719E-0001  1.284851E+0000
 -5.475920E-0002  4.304946E-0001
  1.288096E+0000 -4.828049E-0001
 -1.269266E+0000  1.208114E-0001
  9.363381E-0001 -9.940187E-0001
  7.750961E-0001  1.266124E-0001
  9.945353E-0001 -2.725682E-0001
 -3.899247E-0001  9.848103E-0001
  2.937823E-0001 -1.229909E+0000
  4.041710E-0001 -3.236041E-0001
 -1.310500E+0000 -8.342473E-0001
  1.363807E-0001  6.671001E-0001
 -6.400650E-0001  1.962659E+0000
 -1.979499E-0001  6.871211E-0001
 -8.167058E-0001 -1.315899E+0000
  2.854333E+0000 -9.856947E-0001
  2.174204E+0000 -9.048915E-0001
  1.171046E+0000 -7.235552E-0001
  1.003891E+0000 -6.503088E-0001
 -1.751183E-0001 -9.288392E-0001
 -5.260154E-0001  7.150310E-0002
 -1.053361E+0000 -4.983028E-0001
 -1.065923E+0000 -1.854368E+0000
 -2.017743E-0001  3.340275E-0001
  2.582533E+0000 -7.623826E-0001
  2.320509E+0000 -6.986167E-0001
 -3.099902E-0001 -6.250475E-0001
 -1.984808E+0000 -9.346389E-0001
 -7.589348E-0001  3.732463E-0001
  5.312848E-0001  1.149808E+0000
 -1.379306E+0000  9.801741E-0001
  6.701457E-0001  1.723260E+0000
  1.185965E-0001  9.794454E-0001
  7.580630E-0001  5.705191E-0001
  2.095584E-0001  1.267717E-0001
 -4.193502E-0002 -5.236612E-0002
 -1.962490E+0000  4.955759E-0001
 -1.414450E+0000 -3.043615E-0002
 -1.480057E+0000  1.999570E-0001
  1.521015E+0000  1.477399E+0000
  1.220032E+0000  9.435454E-0001
  1.128002E-0001 -8.460818E-0001
 -7.559926E-0001 -2.712357E-0001
  1.144319E+0000  1.729003E+0000
 -1.486935E+0000 -5.823203E-0001
 -5.271585E-0001 -2.070061E+0000
  7.131244E-0001 -1.737512E+0000
 -5.054141E-0001  1.703306E-0001
 -1.699020E+0000 -7.056937E-0001
 -1.145780E-0001 -7.195355E-0001
  1.523959E-0001 -1.264899E+0000
  6.695750E-0002 -1.712502E+0000
 -1.242083E+0000 -4.743960E-0001
 -1.110826E+0000 -2.253533E+0000
 -9.976905E-0001 -6.550429E-0001
  4.945760E-0001  2.020944E-0001
 -1.077173E+0000  2.120077E+0000
 -1.207534E+0000  8.590998E-0001
  1.024246E-0001  1.900792E-0001
  1.117438E+0000  3.041380E+0000
 -5.064679E-0001  3.376554E+0000
 -5.581553E-0001  2.724659E+0000
  1.606419E+0000  4.776077E-0001
  2.305614E+0000  1.175141E+0000
 -4.119880E-0001  1.602701E+0000
 -2.770039E-0001 -1.552369E-0002
 -2.578446E-0001 -3.647422E-0001
 -8.817496E-0001  4.391221E-0001
  1.304730E-0001  2.049551E+0000
  7.679830E-0002  2.555551E+0000
 -7.539801E-0001 -6.081183E-0001
  2.551563E+0000 -1.429616E+0000
  7.887575E-0001 -9.569363E-0001
  8.670976E-0001 -7.747777E-0001
  1.309544E+0000  2.296066E+0000
 -1.729702E+0000  4.255508E-0002
  1.040236E+0000  1.158196E+0000
 -4.159680E-0001  2.668937E+0000
 -1.069797E+0000 -1.245556E+0000
  1.007730E+0000 -2.080953E+0000
  1.883130E+0000  1.662231E-0001
  3.485305E-0001  2.403559E+0000
 -4.199221E+0000  1.505495E+0000
 -1.944446E+0000  1.277853E+0000
 -3.566411E-0001  1.092066E+0000
  1.256808E+0000 -7.605748E-0001
  1.853797E+0000 -8.654313E-0001
 -4.509423E-0001  1.654693E+0000
 -4.157357E+0000 -4.689779E-0002
 -3.516331E+0000 -1.709952E+0000
  3.082384E-0001 -1.694834E+0000
  9.765309E-0001 -4.294471E-0001
  6.559865E-0001  8.824450E-0002
 -1.943829E+0000  6.220171E-0001
  9.894349E-0001 -8.337854E-0002
  3.216265E-0002  2.722470E+0000
 -2.108704E+0000  1.745604E+0000
 -6.919662E-0001  2.551976E-0001
  1.996303E+0000 -2.660638E-0001
 -2.073468E-0002  1.226241E+0000
 -8.382616E-0001  1.851908E+0000
 -1.506763E-0001  1.103304E+0000
  3.829271E-0001 -2.498842E+0000
 -5.420092E-0002  1.064289E+0000
 -5.256327E-0001  9.842047E-0001
  7.212481E-0001  9.096465E-0001
 -4.516353E-0001  9.022144E-0002
  1.802437E+0000 -5.271438E-0001
 -8.576112E-0001  5.043770E-0001
 -3.191454E+0000 -2.111171E+0000
  1.878090E+0000 -4.970657E+0000
  2.237984E+0000 -7.771477E-0001
  7.660673E-0001  6.253540E-0001
  5.546811E-0001  1.405861E-0001
  2.004780E+0000  3.668870E-0001
  1.250323E+0000  1.267814E+0000
 -1.641291E+0000  1.977550E+0000
 -2.616172E+0000  1.121654E+0000
 -3.593031E-0001  9.109541E-0003
  1.947466E+0000 -5.538748E-0001
 -1.319264E+0000 -6.648833E-0001
 -9.653740E-0001 -2.056884E-0001
  1.390280E+0000  6.962598E-0001
  1.425459E+0000  8.575018E-0002
 -1.855382E+0000  5.359988E-0001
  1.830217E-0001  9.249931E-0001
 -5.949302E-0001 -8.898789E-0001
  1.792599E+0000 -2.744680E+0000
 -8.993841E-0001 -8.552460E-0001
 -1.020777E+0000 -3.162805E-0001
  1.553686E+0000 -8.679982E-0002
  2.265159E-0001 -8.793670E-0001
 -1.047317E+0000  6.924191E-0001
 -3.422691E+0000 -3.306778E-0001
 -7.164087E-0001  6.712986E-0001
 -1.642547E+0000  2.551760E+0000
 -1.737826E+0000  5.329024E-0001
  2.238007E+0000  1.096233E+0000
  2.548209E+0000  6.029733E-0001
 -6.128332E-0001  1.376175E+0000
 -2.159026E+0000  9.677375E-0001
  2.310386E-0002  1.382236E+0000
  6.496782E-0001 -2.467596E-0001
 -9.580673E-0001 -1.661124E+0000
 -1.484206E+0000 -9.303314E-0001
 -1.099980E+0000 -1.961693E+0000
  1.390321E+0000  7.066173E-0001
  7.552736E-0002 -1.004302E+0000
 -5.757243E-0001 -2.804767E+0000
 -7.186200E-0001 -1.809126E+0000
  3.900212E-0001 -1.464864E+0000
 -3.880995E-0001  2.956874E-0001
 -1.058389E+0000  9.155005E-0001
  1.024138E+0000 -9.864187E-0001
  2.662033E+0000 -1.804939E+0000
  2.184962E+0000  1.147353E-0003
 -9.148442E-0001 -9.044071E-0001
 -2.275563E+0000  1.294640E-0001
 -5.252628E-0001 -1.068276E+0000
  8.734400E-0001 -2.552261E-0001
 -2.238408E+0000 -1.161784E+0000
 -6.370850E-0001 -1.375455E+0000
  3.004064E-0001  1.709546E+0000
 -3.711709E+0000  4.744365E-0001
 -2.086112E+0000 -2.667763E+0000
  6.543422E-0001 -6.876366E-0001
 -6.364369E-0001  2.369859E+0000
 -1.635007E+0000  2.683317E+0000
 -2.412296E+0000  2.175238E+0000
  1.422691E+0000  2.771771E+0000
  1.535970E+0000  3.973569E+0000
  2.420667E-0001  6.932691E-0001
 -8.544387E-0001  7.341397E-0001
  8.484984E-0001  1.173242E+0000
  1.996838E+0000  1.106348E-0001
  2.251777E+0000 -2.818622E-0001
 -1.100961E+0000  1.090349E+0000
 -3.462006E+0000 -1.739259E+0000
  5.934694E-0001 -2.393369E+0000
  7.534540E-0001  6.144804E-0001
 -1.122330E+0000  6.448707E-0001
  1.566233E-0002  5.958927E-0001
 -5.407460E-0001  2.057082E+0000
 -1.358967E+0000  1.651364E+0000
 -5.916716E-0001  5.887666E-0001
  1.315643E+0000  4.522051E-0001
  6.252053E-0002  4.256917E-0001
  1.436008E-0001 -3.320057E-0001
  2.713482E-0001  1.665175E-0001
 -6.797574E-0001 -1.073092E+0000
 -1.208642E+0000 -9.244508E-0001
 -3.146599E-0001 -1.409613E-0001
 -1.935898E-0001 -9.909820E-0001
 -2.133483E-0001 -7.450448E-0001
 -4.748164E-0001 -6.774747E-0001
  9.100790E-0001 -6.120588E-0001
  8.592448E-0001  2.038558E+0000
  1.859051E+0000  3.318887E+0000
 -9.230180E-0001  2.864091E+0000
 -1.047601E-0001  1.032249E+0000
 -6.549320E-0001 -8.326787E-0001
 -4.971071E-0001 -3.630164E-0001
 -1.517137E+0000 -1.365881E+0000
  1.082679E+0000 -1.184961E+0000
 -2.136449E-0001  1.881634E-0001
 -9.486957E-0001 -2.388065E-0001
 -1.022192E+0000  8.391839E-0001
 -5.086590E-0001  1.375040E+0000
 -1.952482E+0000 -3.082585E-0001
 -1.101073E-0002 -1.621006E+0000
  1.551491E+0000 -2.640018E-0001
 -3.123902E-0001  4.582019E-0001
 -5.711879E-0001  1.079048E+0000
 -1.224358E-0001  3.359561E-0001
  9.301565E-0001  1.372243E+0000
  1.153427E+0000  2.015073E+0000
  1.353575E+0000  2.438252E+0000
 -1.787590E+0000  2.051840E+0000
 -3.377153E+0000 -3.461243E-0001
 -1.515830E+0000 -2.792846E-0001
  1.720719E+0000 -2.178277E-0001
  1.302630E+0000 -5.270361E-0001
  2.244788E-0001 -3.660879E-0001
 -1.365956E+0000 -1.006659E+0000
  2.016350E+0000 -1.085292E+0000
  1.387624E+0000 -2.618735E-0001
 -1.642984E+0000  3.911599E-0001
 -1.703360E+0000  7.526514E-0002
  9.876027E-0001 -5.455500E-0001
  6.830701E-0001 -1.181045E+0000
  1.090926E+0000 -3.354862E-0001
  1.334280E+0000  2.669868E-0001
 -1.261821E+0000  1.641655E+0000
 -2.668696E+0000  3.175839E-0001
 -1.329217E+0000  1.140115E+0000
 -2.413532E+0000  1.650510E+0000
 -1.554947E-0001  1.248583E+0000
  2.048512E-0001  1.664683E+0000
  1.460853E+0000  2.137075E+0000
  1.329482E+0000  1.405124E+0000
 -6.210866E-0001  1.899746E+0000
 -1.737394E+0000  1.171972E+0000
 -6.883315E-0001 -3.954997E-0001
  3.221337E+0000  2.142344E-0001
  2.544871E-0001  1.537989E+0000
 -6.433645E-0001  5.627064E-0001
  3.453651E-0001 -1.320413E+0000
  2.496921E+0000 -4.166595E-0002
 -1.265921E+0000  8.009397E-0001
 -5.597279E-0001 -1.489920E+0000
  6.464165E-0001 -1.636781E+0000
 -5.427373E-0001 -9.715761E-0001
 -8.833739E-0001 -1.439801E+0000
 -1.001907E+0000 -1.322464E+0000
  4.073226E-0001 -3.357364E-0001
  5.637996E-0001 -6.258230E-0001
  2.581946E+0000  1.474141E+0000
  1.127319E+0000  6.853367E-0001
  1.711535E+0000 -6.281895E-0001
  2.018105E+0000  3.619678E-0001
  1.109676E+0000 -1.449041E+0000
  1.114726E+0000 -2.617686E+0000
 -1.853866E-0001 -5.988323E-0001
 -1.204053E+0000 -5.635549E-0001
  8.642278E-0001  8.280223E-0001
  1.946689E+0000  6.544902E-0001
  1.069212E+0000  1.770694E+0000
 -7.967773E-0001  2.602177E+0000
 -2.598477E+0000  2.531782E+0000
 -1.110470E+0000  2.517408E+0000
  1.531689E+0000  2.128141E-0001
  4.721293E-0001  1.585747E+0000
 -2.821786E+0000  5.503028E-0001
 -1.842002E+0000 -4.457219E-0001
  1.756370E+0000  7.617708E-0001
  9.067733E-0001  1.517751E+0000
 -3.166040E-0001  1.806012E+0000
  5.690658E-0001 -2.641109E-0001
 -6.201976E-0001  2.929905E-0001
 -7.362764E-0001  2.104455E+0000
 -2.230590E+0000  2.151108E+0000
 -6.048313E-0001 -1.696600E-0001
  2.202767E+0000 -9.325542E-0001
  2.257306E+0000  1.680629E-0001
 -5.889039E-0001  1.402634E+0000
 -1.550582E+0000  5.765835E-0002
 -1.072899E+0000  3.833422E-0001
  8.295079E-0001  1.024317E+0000
  3.432275E-0001 -5.724018E-0001
  8.078298E-0002 -1.779075E-0001
 -8.023244E-0001  1.244974E+0000
 -7.226048E-0001  8.398290E-0001
  1.084958E+0000  8.104618E-0001
  2.251079E+0000  9.773019E-0001
 -5.350365E-0002  1.446383E+0000
 -2.524913E+0000  7.815502E-0001
  4.518668E-0002  1.353062E+0000
 -1.584325E+0000  2.475789E+0000
  8.080037E-0001 -1.420201E-0001
  5.171366E-0001 -3.903142E-0001
 -1.583567E-0001  2.114318E-0001
  8.497815E-0001  2.159436E-0001
 -1.370006E+0000 -1.885706E-0001
 -1.159987E+0000 -7.623534E-0001
  1.162234E+0000  4.709026E-0001
  2.127179E+0000  7.552999E-0002
 -5.913200E-0001  6.190679E-0002
  3.800406E-0001  5.499027E-0001
  6.492615E-0001  1.816373E+0000
 -4.566512E-0002  3.508151E+0000
 -3.071103E-0001  8.346154E-0001
 -2.456690E-0001  2.792115E+0000
 -2.237299E-0001  1.389180E+0000
  7.642529E-0001  2.892757E-0001
  9.136976E-0001  2.954112E-0001
  4.439433E-0001  6.825984E-0002
  9.865966E-0001  1.670404E+0000
  2.986689E-0001 -1.692392E-0002
 -1.226235E+0000 -2.110569E-0001
 -4.413823E-0001  1.858560E+0000
 -1.411353E+0000  1.695619E-0001
  1.177496E+0000  6.584881E-0001
  7.540620E-0001  3.893582E-0001
 -6.163021E-0001  1.725996E+0000
 -1.269401E+0000 -3.457652E-0001
 -1.159732E+0000 -8.775762E-0001
  1.392698E+0000  4.002819E-0001
 -5.472119E-0001  7.171391E-0001
 -1.276589E+0000 -1.577939E+0000
  2.015334E+0000 -3.170905E-0001
 -6.265709E-0001  2.354266E-0001
 -1.306827E+0000 -5.283664E-0001
 -2.131260E+0000  7.055339E-0003
  1.664356E+0000  7.984790E-0001
  1.210201E+0000  7.569777E-0001
 -1.323783E+0000 -3.628059E-0001
 -7.636174E-0001 -1.522110E+0000
  2.041019E+0000  2.298348E+0000
 -1.135661E+0000  2.320014E+0000
 -1.058411E+0000  2.301172E+0000
  5.413803E-0001 -5.914764E-0002
  3.047788E-0001 -3.735208E-0002
 -1.640639E+0000 -4.732860E-0001
 -7.789627E-0001 -2.217334E+0000
  1.147439E+0000 -2.979912E+0000
 -2.629783E-0001 -1.461032E+0000
 -5.232190E-0001 -2.368472E+0000
  1.134059E+0000 -1.689671E+0000
  1.495033E+0000 -3.269412E-0001
  1.478445E-0001  2.620066E-0001
 -1.789493E-0001 -1.351834E+0000
  1.051514E+0000 -1.567548E+0000
  2.590998E-0001 -1.545891E+0000
 -6.660742E-0002 -3.467481E+0000
  9.664029E-0002 -1.121513E+0000
 -1.859385E+0000 -1.327727E+0000
 -3.369088E+0000 -3.470375E-0001
 -1.551879E-0002  5.639085E-0001
  4.712777E+0000  1.652016E+0000
  2.420948E+0000  2.166717E+0000
 -1.770393E+0000  2.213215E+0000
 -1.772294E+0000 -7.245345E-0001
 -3.289737E-0001 -4.753177E-0001
 -1.465954E+0000  3.487013E-0001
 -1.182188E+0000 -1.905315E+0000
  1.299308E+0000 -1.598035E+0000
  8.758284E-0001  2.403083E-0001
  1.622472E+0000  1.735347E-0001
  1.711616E+0000  5.150329E-0002
  3.651312E-0001 -2.018315E+0000
  2.237377E+0000 -1.018221E+0000
  1.213849E+0000  1.007156E+0000
 -6.741064E-0001 -1.817081E-0001
 -9.618263E-0001 -9.386803E-0001
 -7.173883E-0001 -1.744768E+0000
  1.046416E-0001 -2.422663E+0000
  1.497084E+0000 -2.794125E+0000
 -1.014740E+0000 -1.118497E+0000
 -2.083313E-0001 -2.578318E+0000
 -9.006535E-0002 -2.807896E+0000
 -3.946399E-0002 -3.616244E+0000
  6.487124E-0001 -2.181555E+0000
 -1.498513E-0001 -5.865001E-0001
  2.870586E-0002  1.747393E+0000
 -6.002006E-0001  1.346951E+0000
 -4.485485E-0001 -7.683071E-0001
  1.134254E+0000 -5.163735E-0001
  3.776335E-0001 -1.734302E+0000
 -3.152998E-0001 -2.135752E+0000
 -1.645910E+0000 -3.474823E-0001
 -8.564459E-0001  2.303481E-0001
 -6.564958E-0001  7.299286E-0003
  1.658638E+0000 -1.353015E+0000
  9.293784E-0001 -1.344948E+0000
  5.630897E-0001 -3.774962E-0001
 -1.072709E+0000 -1.333616E+0000
 -2.357210E+0000  4.306031E-0003
 -2.301849E+0000  8.071004E-0001
 -4.797043E-0001  2.017467E+0000
  7.540268E-0001  2.106336E+0000
  1.119765E+0000  1.105797E+0000
  2.741625E-0001  8.022623E-0002
 -1.034274E+0000  3.271799E-0001
 -2.774920E-0001  9.886650E-0001
  1.036788E+0000 -1.384102E+0000
  1.369838E+0000  5.830941E-0001
  2.564849E+0000  1.991012E+0000
  1.161409E-0001  1.230330E+0000
 -5.245771E-0001 -2.861519E-0001
 -1.538268E+0000  9.432639E-0001
 -2.441490E+0000 -4.414722E-0001
  1.383930E+0000 -7.439844E-0001
  5.416913E-0001  1.377369E+0000
  2.629210E-0001  3.055144E+0000
  3.777790E-0002  1.925069E+0000
  5.027242E-0001 -2.533547E-0001
  3.055697E+0000  7.817608E-0001
  1.366041E+0000  1.755072E+0000
 -2.835067E+0000  6.575283E-0001
 -1.081516E+0000 -3.654438E-0001
  1.988071E+0000  9.948325E-0001
  8.913108E-0001  1.037589E+0000
  2.489144E-0001  8.661413E-0001
 -5.379812E-0001  9.993348E-0001
 -2.906496E+0000 -1.398010E-0001
  3.712554E-0001  7.581863E-0001
  8.772612E-0001  8.284394E-0001
 -1.755774E-0001 -6.236283E-0002
  2.859875E-0001 -1.034741E-0001
 -1.255602E-0001 -1.106187E+0000
  4.202887E-0001  7.497362E-0002
 -1.170780E+0000  1.281190E+0000
 -2.529050E+0000  6.581699E-0001
  1.625469E+0000  1.255332E+0000
  1.385010E+0000  1.583270E+0000
  1.090653E+0000 -4.473160E-0002
 -1.500723E+0000 -1.782952E+0000
  7.172326E-0001 -8.761109E-0001
 -8.589766E-0001 -6.729899E-0002
  4.303763E-0001  8.587520E-0001
  2.058727E+0000  7.158321E-0001
  1.100913E-0001  5.370671E-0001
 -1.304623E+0000 -5.518065E-0001
 -4.769433E-0001 -1.065352E+0000
  9.550830E-0001 -1.204794E+0000
  4.809119E-0001  9.623185E-0002
  4.016169E-0001 -2.662476E-0001
 -8.484510E-0001 -4.269562E-0001
  1.360543E-0001  5.732060E-0002
  3.798933E-0001  1.552840E+0000
  2.513033E-0001  8.864796E-0001
  5.310714E-0001  1.438735E+0000
  2.435476E-0001  1.220081E+0000
 -5.513189E-0001  3.306798E+0000
 -9.442388E-0002  2.351694E+0000
 -6.476867E-0001  2.153762E+0000
  1.142188E+0000 -3.525389E-0001
 -7.025036E-0001  1.763985E-0001
  1.714202E-0001 -1.205597E+0000
 -6.077493E-0001 -7.196042E-0002
  1.787627E+0000 -8.469872E-0001
  2.127979E+0000  1.041963E+0000
 -3.280339E-0001 -3.023379E-0001
 -1.016700E+0000 -1.495800E+0000
 -6.284537E-0001 -1.227930E+0000
  5.027038E-0001 -1.652712E+0000
  1.718731E-0001 -3.975115E-0002
 -1.352161E+0000 -2.356314E+0000
  9.199869E-0001 -7.924616E-0001
 -1.869841E+0000 -4.522108E-0001
 -2.051452E+0000  1.996742E+0000
 -1.591585E-0001  1.337151E+0000
  2.381741E+0000  1.852067E-0001
  1.018955E+0000  1.085174E+0000
 -4.806454E-0001  1.661871E+0000
 -3.037067E+0000 -6.608289E-0001
  5.328394E-0001 -1.725379E+0000
  2.184012E+0000  3.305616E-0001
  5.032956E-0001 -2.549048E-0001
 -2.320196E+0000 -2.888532E+0000
  1.143893E+0000 -1.843628E+0000
  6.392427E-0001  1.037332E+0000
  2.832334E+0000  2.313212E+0000
 -3.339225E-0001  1.345598E+0000
 -8.345162E-0001 -2.714732E-0001
  1.425923E+0000  7.554447E-0002
  2.590961E+0000  1.998751E+0000
  1.347758E+0000  9.580142E-0001
 -1.702657E+0000  5.760665E-0001
 -8.341660E-0001  2.492051E-0001
 -1.725632E+0000  1.611003E+0000
  9.097268E-0001 -1.901042E-0001
  1.449271E+0000  8.528095E-0002
 -9.745572E-0001  8.972038E-0001
 -6.463943E-0001  2.581087E+0000
  1.319696E-0001  1.425873E+0000
  4.721360E-0002  1.570568E+0000
  1.233753E+0000  2.596673E-0001
 -2.374187E-0001 -2.774752E-0001
  1.250855E+0000 -7.967850E-0001
 -2.052733E+0000  5.419567E-0001
 -1.959060E+0000  1.136441E+0000
  9.714181E-0001  1.498892E+0000
  7.088012E-0001  1.062357E+0000
  1.962425E-0002  1.132232E+0000
 -6.805848E-0001 -2.350511E-0001
 -7.815704E-0001  2.331120E-0001
 -1.824817E+0000  8.152800E-0001
 -6.216615E-0001  8.259596E-0001
 -8.464855E-0001  1.385499E+0000
  6.155157E-0001  3.298944E-0001
  3.821445E-0001  9.884758E-0001
 -1.333311E-0001  1.649967E+0000
 -1.781833E+0000  3.454127E-0001
 -2.751366E+0000 -7.902882E-0001
 -2.764695E-0001  7.169518E-0001
  7.971455E-0001  1.170857E+0000
  9.185119E-0001  7.972441E-0001
  1.103307E+0000  3.984389E-0001
  6.415395E-0001  1.406058E+0000
 -9.510300E-0001 -2.129675E-0002
 -9.542311E-0002 -9.942368E-0001
 -1.325067E+0000 -1.187573E-0001
 -1.067135E+0000 -2.217622E+0000
  1.971057E+0000 -2.666462E+0000
 -2.820166E-0001  2.752419E-0001
  1.841837E-0002 -6.591208E-0001
 -1.620208E+0000 -5.536457E-0001
 -2.854848E+0000  9.878575E-0003
 -3.492756E-0001  3.705707E-0001
  1.858310E+0000  1.607272E+0000
  7.087536E-0001  1.037352E+0000
 -1.166193E+0000  8.984225E-0001
 -1.332013E+0000  2.067809E+0000
 -1.409882E+0000  8.407189E-0001
 -9.200722E-0003 -1.629723E+0000
  5.444719E-0001  2.391789E-0001
  9.542712E-0001  2.208317E-0001
  1.274362E+0000 -1.796699E-0001
  1.251175E+0000  2.352938E-0002
 -1.004755E+0000 -1.081869E+0000
 -7.332606E-0001 -3.098412E+0000
  3.878406E-0001 -5.830390E-0001
 -2.827552E-0001 -6.362001E-0001
 -1.434225E+0000  1.594007E+0000
 -1.782687E+0000  1.217860E+0000
  1.320126E-0001  1.904754E+0000
  2.280780E+0000  1.362575E+0000
  1.385117E+0000  2.216081E+0000
 -1.565582E+0000  1.623449E+0000
 -1.061565E+0000 -9.788665E-0001
 -7.343017E-0001 -1.227395E+0000
  2.149553E+0000 -1.610479E+0000
  5.122865E-0001  3.262201E-0001
  1.130066E+0000  2.300925E+0000
 -2.502094E-0001  2.881470E+0000
 -4.588761E-0001  2.718716E+0000
 -1.125059E-0001  1.207720E+0000
  2.246203E+0000 -1.164070E-0001
  2.773043E+0000  9.119834E-0001
 -1.511176E-0002 -9.167744E-0001
 -4.621940E-0001 -1.941546E+0000
 -4.021926E-0001 -2.421841E+0000
  4.269526E-0001 -1.909812E+0000
 -4.373752E-0002 -7.599503E-0001
 -2.368704E+0000 -2.620304E-0001
 -1.375421E+0000  2.538508E-0001
 -1.345867E+0000  2.647071E-0001
  3.955768E-0002  1.489554E-0002
  2.271686E+0000  9.490281E-0001
  7.683177E-0001  2.405910E+0000
 -1.524662E+0000  7.017807E-0001
 -2.002011E+0000  6.107339E-0001
  9.829050E-0001  3.369064E-0001
  2.178258E+0000  2.052488E+0000
 -4.094886E-0002  8.002205E-0001
 -6.483389E-0001 -1.149021E+0000
  3.481807E-0001  3.533351E-0001
  1.006418E+0000 -2.639660E-0001
  5.652591E-0001 -7.465558E-0001
 -1.146464E+0000 -1.572540E+0000
  5.043077E-0001  7.977256E-0001
  7.876238E-0001  3.074458E-0001
 -6.464821E-0001 -6.765228E-0001
 -3.579577E-0001 -7.701050E-0001
 -1.096163E+0000  1.924225E+0000
 -2.632496E-0001 -5.241046E-0001
  5.834687E-0001  3.049882E-0001
 -9.356448E-0001  5.830057E-0001
 -1.128153E+0000 -4.146159E-0001
 -9.379744E-0001  1.008496E+0000
 -1.029320E+0000 -2.801475E-0001
 -7.140901E-0001  8.000456E-0001
  2.231350E+0000  1.490913E+0000
  7.124324E-0001  1.517345E-0001
 -9.317084E-0001  1.712513E+0000
 -3.566248E+0000  1.346595E+0000
 -2.213009E+0000 -1.106437E+0000
  1.771287E+0000 -1.525431E+0000
  2.033158E+0000  1.446713E+0000
  2.485775E+0000  2.265117E+0000
 -1.439356E+0000  1.180513E+0000
 -7.682111E-0001  6.034479E-0001
  2.479482E+0000 -2.312617E+0000
  2.467829E+0000 -1.523093E+0000
 -4.740668E-0001 -2.942350E+0000
 -1.629094E+0000 -2.831647E+0000
  1.410555E+0000 -1.823626E+0000
  2.670376E+0000  5.833572E-0001
  1.395111E-0001 -2.384769E-0001
 -1.182152E+0000  2.083086E-0001
  2.728584E-0001  9.152534E-0002
  1.304994E+0000  9.516343E-0001
 -8.646266E-0001 -3.964799E-0001
 -8.173460E-0001 -6.152089E-0001
 -5.369267E-0002  1.005723E+0000
 -5.060886E-0001  7.590148E-0001
 -8.689506E-0001 -9.560027E-0002
  6.608367E-0001  1.044253E+0000
 -2.765688E-0002 -4.995845E-0001
 -5.657892E-0001  1.359437E-0001
 -1.075458E+0000 -8.034279E-0001
 -2.017337E-0001  1.111047E-0001
  5.088233E-0001 -9.451357E-0001
  1.402870E+0000 -3.847912E-0001
  2.077695E+0000  1.280566E+0000
  3.077698E-0001  7.223578E-0001
 -1.510541E+0000  1.928674E+0000
 -1.668633E+0000  8.781993E-0001
 -1.776245E-0001 -1.618160E-0001
  2.399079E+0000  1.206471E-0001
 -1.897013E-0001  2.119670E+0000
 -1.581368E+0000 -4.636303E-0001
 -7.523708E-0001 -8.839552E-0001
  3.281290E-0001  7.027068E-0001
  2.188489E+0000 -1.756772E-0001
 -9.371688E-0001  7.867462E-0001
  2.370755E-0001 -1.470586E+0000
  1.153164E+0000 -2.947489E+0000
  1.894594E-0001 -6.715118E-0001
 -9.666088E-0001 -9.172472E-0001
 -6.136928E-0001 -1.462316E+0000
 -2.359499E-0001 -9.932546E-0001
 -3.582832E-0001 -2.378019E+0000
 -2.797038E-0001 -1.831278E+0000
  6.078466E-0001  7.365437E-0001
  1.073141E+0000  2.430907E+0000
 -7.736412E-0001  1.120078E+0000
 -3.489254E-0001 -2.136672E-0001
 -1.720301E-0001  2.507696E-0001
 -3.487266E-0001 -1.908840E-0001
  1.008773E+0000 -2.806651E-0001
 -7.284931E-0001 -5.016585E-0001
  1.425806E-0002 -1.106616E+0000
  1.821238E-0001 -8.805141E-0001
 -6.410049E-0001 -1.892514E+0000
  2.083384E+0000  1.654124E-0001
  3.180638E-0001 -5.193784E-0002
 -8.932571E-0001 -1.432307E+0000
  3.891309E-0001 -9.799608E-0001
  2.468734E+0000 -4.414491E-0001
  9.095425E-0001 -1.745095E+0000
 -8.726099E-0001  3.021208E-0002
 -1.133754E+0000 -3.450414E-0001
  6.356727E-0001 -1.437276E+0000
  3.426770E+0000 -5.663569E-0001
  3.195667E+0000 -1.685533E+0000
  4.287331E-0001 -1.048751E+0000
 -2.630599E+0000  4.995175E-0001
 -1.527164E-0001 -5.622520E-0001
  7.292443E-0001 -4.789665E-0001
  2.575236E+0000 -7.288519E-0001
  6.944714E-0001  8.345338E-0001
  1.148684E+0000  1.635843E+0000
  4.023271E-0001  2.110866E+0000
 -6.212863E-0001  1.071467E+0000
  1.785195E+0000  1.200556E+0000
 -1.723176E+0000  1.562678E+0000
 -1.286017E+0000  1.873829E+0000
  5.285129E-0001  2.471415E+0000
  5.261786E-0001  1.037110E+0000
 -2.991555E-0001  1.552363E+0000
 -3.697574E-0001  1.047621E+0000
  9.148206E-0001  8.042511E-0001
  9.835954E-0001  1.510323E+0000
  3.224384E-0001 -2.163967E+0000
  3.455566E+0000 -2.306406E+0000
  2.598466E+0000  4.073836E-0001
  1.024378E+0000  2.819618E-0001
  2.934398E-0001 -8.582042E-0001
 -9.350681E-0001 -9.388450E-0001
 -1.061256E+0000 -1.517747E-0001
  2.718916E+0000 -5.823077E-0001
  1.191879E+0000  2.240510E+0000
 -5.834585E-0001  3.210035E+0000
 -3.234323E+0000  3.925077E+0000
 -7.269767E-0001 -1.120126E-0001
 -5.219929E-0001  1.027289E-0001
  1.245682E+0000 -1.248334E+0000
 -1.494246E+0000  1.694764E+0000
 -4.021591E+0000  2.310940E-0001
  1.059249E+0000  8.034964E-0001
  3.831453E+0000  4.642755E-0001
  2.208393E+0000 -1.769771E-0001
 -9.969193E-0001 -2.146867E+0000
 -2.742341E-0001 -2.355903E+0000
 -1.082512E+0000 -1.254887E+0000
 -1.286756E+0000  2.952749E-0001
  7.280607E-0001  4.488233E-0001
  1.593807E+0000 -6.267800E-0001
  1.269744E+0000  1.511679E-0001
 -6.896408E-0001  7.865209E-0001
 -3.824290E-0001 -7.139545E-0001
  2.218430E+0000 -5.540178E-0001
  5.728171E-0001  1.489399E+0000
 -1.372773E+0000  2.807522E+0000
  3.553505E-0001  1.101528E+0000
  7.485241E-0001  7.004131E-0001
  2.875331E-0001  8.695169E-0001
 -4.974473E-0001  6.543152E-0001
 -8.654711E-0001  1.744968E-0002
  1.209647E+0000 -1.459512E+0000
  6.125824E-0001 -1.653890E+0000
  6.559705E-0001 -1.171837E-0002
  5.135551E-0001 -1.907359E+0000
  1.854118E-0001 -2.380584E+0000
  1.900463E+0000 -6.978245E-0001
 -1.200066E+0000  1.061933E+0000
 -2.143774E+0000  3.774737E-0001
 -4.156040E+0000 -9.695433E-0001
  1.051994E+0000 -3.218890E-0001
  2.675366E+0000  2.353750E+0000
  3.277954E-0001 -5.489851E-0002
 -6.003600E-0002 -7.456180E-0001
  2.046014E-0001 -8.169985E-0001
  1.877230E+0000 -6.542660E-0001
 -7.733247E-0001  2.241479E-0001
 -1.981345E+0000  5.022407E-0001
  2.186413E+0000 -6.709167E-0001
  2.167213E+0000 -3.752625E-0001
 -9.917276E-0001 -6.032821E-0001
 -3.310767E+0000 -5.670801E-0001
 -2.030090E+0000 -5.795608E-0001
  1.914351E+0000 -5.180898E-0001
  9.233146E-0001  2.700911E-0001
  4.932967E-0001  1.261251E+0000
 -1.714044E-0001 -1.852374E-0001
  3.892756E-0001 -1.405990E+0000
 -9.497899E-0001 -1.765615E+0000
 -1.347711E+0000 -1.230519E-0001
 -2.827564E-0001 -1.826571E+0000
  9.357556E-0001 -1.561043E+0000
  4.654370E-0001 -7.208173E-0001
 -2.025740E+0000 -1.370013E+0000
 -1.136619E+0000 -1.431418E+0000
  9.202461E-0002 -1.577791E-0001
  6.681131E-0001 -1.139411E+0000
  1.249975E-0001  5.292681E-0001
 -8.542731E-0001  2.943466E-0001
  2.963537E-0002  1.540413E+0000
  9.446606E-0001  1.426041E+0000
 -3.701962E-0001  3.195526E-0001
  3.926378E-0002 -8.256208E-0001
  7.889093E-0002 -1.290233E+0000
  8.964196E-0001 -1.342021E+0000
  1.650724E+0000  5.201322E-0001
  7.627372E-0001 -3.121776E-0001
  1.545646E-0001 -6.746554E-0002
 -1.122139E+0000 -1.288391E+0000
  1.692030E-0001 -1.677673E+0000
  1.647587E+0000  6.429048E-0001
  2.014592E+0000  2.611250E+0000
  4.983043E-0001  1.152088E+0000
  1.168171E+0000  5.923933E-0001
  2.479060E-0001  6.819746E-0001
  3.736678E-0001  7.788787E-0001
 -7.741505E-0001  1.544085E+0000
  6.159675E-0001  1.625671E+0000
  1.212117E+0000  4.240579E-0001
 -1.029830E+0000  6.633915E-0001
  4.280727E-0001 -2.738871E-0001
 -4.066267E-0001  1.541388E-0001
  3.577049E+0000  4.471941E-0001
  7.947678E-0001  1.073171E+0000
 -1.153236E+0000 -5.101170E-0001
 -1.098965E+0000  5.833344E-0001
 -3.755584E+0000  5.307991E-0002
  2.872635E-0001 -1.841366E+0000
  3.224549E+0000  4.875995E-0001
  1.140691E+0000  1.180151E+0000
 -9.436748E-0001 -4.355390E-0001
  8.068234E-0001 -2.882074E-0001
  9.676577E-0001  6.515805E-0001
  1.367298E-0001 -5.855651E-0001
  1.198464E+0000 -6.305285E-0001
  2.822414E+0000  3.029998E+0000
  5.402299E-0001  1.020128E+0000
  7.912767E-0001 -5.455328E-0001
  1.554621E+0000 -5.899010E-0001
 -8.777243E-0001 -6.674978E-0002
 -1.542500E+0000 -1.543126E+0000
 -5.318160E-0001 -7.882724E-0001
 -2.330457E+0000  4.599938E-0001
 -9.908505E-0001 -1.205073E+0000
  9.558534E-0001 -1.672626E+0000
  1.064697E+0000 -1.733852E+0000
  1.762300E-0001  4.752250E-0001
 -1.913911E+0000 -5.467536E-0001
 -6.198546E-0001 -9.781059E-0001
  1.607603E+0000 -2.635180E-0001
  2.346798E+0000 -5.373982E-0001
 -1.329783E+0000  3.133822E-0001
  1.405529E+0000  1.161161E+0000
  3.977846E-0001  2.366328E+0000
 -2.361020E-0002 -1.511682E-0001
  2.236839E+0000 -4.745130E-0001
 -1.424070E+0000  1.979568E-0001
 -1.303082E+0000 -1.913614E+0000
 -4.649709E-0001 -1.314243E+0000
 -9.056493E-0001 -1.467569E+0000
  5.832578E-0002 -8.839712E-0001
  1.149824E+0000 -7.661730E-0001
  2.113978E-0001 -1.857423E-0001
  2.463450E-0001  1.028711E+0000
  3.251577E-0001 -9.700925E-0001
 -7.751701E-0001  4.050819E-0001
 -1.549858E+0000  2.834323E-0001
  8.994360E-0001 -1.107911E+0000
  7.195473E-0001  1.968349E+0000
 -1.164727E+0000  1.583314E+0000
 -4.227089E-0001 -2.591521E-0001
  1.586405E+0000 -7.424572E-0001
 -2.636582E-0001 -1.132712E+0000
 -6.843878E-0001 -1.234234E-0001
  1.260119E-0001 -1.198768E+0000
  1.929131E+0000 -2.320173E+0000
  1.104944E+0000 -9.495070E-0001
 -1.478914E+0000 -3.256798E+0000
  1.392515E+0000 -1.712255E+0000
  2.063653E+0000 -8.671167E-0001
 -1.761366E+0000 -3.854469E-0001
 -4.617468E+0000 -4.238008E-0001
 -9.495002E-0002 -1.398581E+0000
  2.464092E+0000  2.471785E-0001
 -2.854930E-0001  1.896322E+0000
 -6.743808E-0001  1.319954E+0000
  1.281269E-0001  1.208657E+0000
 -1.090437E+0000  1.764270E+0000
 -2.238232E-0001  5.295712E-0001
  1.008335E+0000 -9.083472E-0001
  7.172675E-0001  2.470011E-0002
  2.583005E+0000 -1.166940E-0001
  1.599055E+0000 -6.398190E-0001
 -9.209422E-0002 -3.185059E-0001
 -1.813168E+0000  6.763441E-0001
 -1.097512E+0000  1.840434E+0000
 -5.208462E-0001  4.720450E-0001
  2.322594E-0001  7.028879E-0001
  1.293842E+0000  1.330683E+0000
  4.115210E-0001  1.699715E+0000
  1.709654E+0000  2.108651E+0000
  4.972672E-0001  1.783926E+0000
  2.154406E+0000  2.209957E+0000
  1.008280E-0001  1.867689E+0000
 -3.495480E-0001  1.403423E+0000
 -4.347569E-0001  8.441243E-0001
  7.717241E-0001  9.169130E-0001
  3.209343E-0001  7.939325E-0001
  1.076882E+0000 -3.792797E-0001
 -1.751429E+0000  4.679394E-0001
 -1.396925E+0000 -1.339690E+0000
  5.309909E-0001 -1.239160E+0000
 -6.112765E-0001 -1.236828E+0000
  2.747449E+0000 -1.577112E+0000
  1.139627E+0000  4.789638E-0001
  1.179115E+0000  6.511521E-0001
 -1.341958E+0000  8.125159E-0001
 -2.138483E+0000  9.639002E-0001
  1.508229E-0001  6.288269E-0001
  1.605694E+0000  1.069914E+0000
  2.421681E+0000  1.311410E+0000
 -4.538034E-0001 -5.261539E-0001
  7.278598E-0001 -8.115640E-0001
 -3.805706E+0000 -7.638707E-0001
 -2.894918E+0000 -1.466525E+0000
  1.755271E+0000  6.537586E-0001
  2.670850E+0000  1.249314E+0000
 -5.337502E-0001 -5.243327E-0001
 -7.263780E-0001  8.633298E-0001
 -1.085391E+0000 -8.699542E-0001
  1.297149E+0000 -3.045264E+0000
  1.721571E+0000 -2.405830E+0000
  1.440114E+0000 -2.693202E-0001
 -1.959636E+0000  3.390645E-0001
 -2.767465E+0000 -4.070674E-0001
 -7.845177E-0001 -6.364181E-0001
 -9.455466E-0001 -3.916536E-0001
 -1.088394E+0000  5.438520E-0001
 -2.791928E-0001 -6.231007E-0001
  3.379594E+0000 -4.433766E-0001
  1.847981E+0000 -1.273881E+0000
  4.643448E-0001 -6.683521E-0001
 -1.462646E+0000 -3.824640E+0000
  7.418819E-0001 -1.435258E+0000
 -8.782579E-0001 -7.080014E-0001
 -1.339376E+0000 -2.955797E-0001
 -3.068866E+0000 -1.273794E+0000
 -4.953604E-0001 -1.197213E+0000
  4.644178E-0001 -1.319524E+0000
  2.822538E-0001 -2.977966E-0001
 -1.729858E+0000 -2.441095E-0001
 -7.775919E-0001 -9.197680E-0001
 -9.864210E-0001 -6.745443E-0001
  1.563840E+0000 -1.499060E+0000
  3.100653E+0000 -9.585793E-0001
  1.939527E+0000 -6.391683E-0001
 -1.379830E+0000 -1.945465E+0000
 -1.571727E+0000 -1.071176E+0000
 -2.631941E+0000 -1.365186E+0000
  1.550119E+0000 -1.275096E+0000
  2.159709E+0000 -1.305791E+0000
  1.025766E+0000  1.898380E-0001
 -2.997347E-0001 -1.306153E+0000
 -1.511274E+0000 -2.387441E+0000
  1.037805E+0000 -2.127779E+0000
  2.695085E-0001  8.241678E-0001
 -5.672233E-0002  8.968754E-0001
  8.177979E-0001 -8.461676E-0002
  5.470362E-0001  3.162082E-0001
  1.169439E+0000  1.090366E+0000
  2.148398E+0000  1.600805E+0000
 -4.833986E-0001  1.681345E+0000
 -7.005834E-0001  9.330601E-0001
 -1.631131E+0000  1.089532E+0000
  1.869852E-0001  1.720189E-0001
  1.180454E+0000  9.970049E-0001
  1.174099E+0000  8.639001E-0001
  6.982653E-0001  3.173608E+0000
 -1.226795E+0000  1.968238E+0000
 -5.295056E-0001  6.031855E-0003
  2.005965E+0000 -1.731026E-0001
  1.331678E+0000  7.646285E-0001
 -1.707888E+0000 -1.414201E-0001
  6.723939E-0001  1.433002E+0000
  8.497017E-0001  5.878205E-0001
  1.632745E+0000 -1.727282E-0001
 -1.013910E+0000  1.084628E+0000
 -9.038227E-0001 -4.399923E-0001
  4.743963E-0001  2.155828E-0002
  1.487421E+0000  5.486134E-0001
 -9.362623E-0001  4.536479E-0002
 -9.269361E-0001 -1.029131E+0000
  1.207630E-0001 -8.694995E-0001
  9.691517E-0001 -6.691647E-0001
  3.449177E+0000  1.058039E-0001
 -8.313845E-0001  6.467899E-0001
 -1.558531E+0000 -9.786822E-0001
 -5.628372E-0001 -6.261522E-0001
  3.241190E+0000 -2.073118E+0000
  9.226300E-0001  4.298615E-0001
 -2.027770E+0000  3.684817E-0001
 -2.609091E+0000 -9.190738E-0001
  1.059835E+0000 -1.725391E+0000
  1.905022E+0000 -2.386205E+0000
 -4.136736E-0002 -1.859860E+0000
 -1.593972E+0000 -5.626045E-0001
 -5.016622E-0001  8.653045E-0001
 -9.142044E-0002  8.130360E-0001
 -8.876889E-0001  1.077356E+0000
  3.736735E-0001  8.525424E-0001
  1.473819E+0000  5.027411E-0001
  1.006969E+0000  1.007047E+0000
 -9.171150E-0001  6.705479E-0001
 -1.149015E+0000 -1.739920E-0001
  1.761964E-0003 -7.902794E-0001
 -6.223799E-0001  7.917700E-0001
  5.563580E-0002  5.030460E-0001
  7.326572E-0002  9.730573E-0001
  3.083895E-0001 -2.135428E+0000
  5.707014E-0001 -1.982074E+0000
  9.402822E-0001 -3.046419E-0001
 -8.395119E-0001 -5.314930E-0001
  1.403974E+0000 -8.955394E-0001
  4.350564E-0001  2.345490E+0000
  1.165566E+0000  9.758881E-0001
  7.879693E-0001  7.819335E-0001
 -1.004822E+0000  1.100615E+0000
  1.030176E-0001  1.931316E-0001
  1.018814E+0000 -1.817880E+0000
  1.717458E+0000 -1.188520E-0001
 -2.728579E+0000 -2.414802E-0001
 -2.178085E+0000 -4.493269E-0003
  1.975703E+0000 -1.180712E+0000
  2.039447E+0000 -4.022583E-0001
  1.543643E+0000 -1.228776E+0000
 -1.137969E+0000 -8.116214E-0001
 -1.320463E+0000 -2.224901E+0000
 -1.340596E-0001 -3.091626E+0000
  2.204169E+0000 -8.547392E-0001
 -1.043390E-0001  4.075624E-0001
  4.064543E-0001  6.225940E-0001
  1.520628E+0000  2.583268E+0000
  2.466870E+0000  1.423171E+0000
  1.266308E+0000  8.603813E-0001
  1.575683E-0001 -1.562390E+0000
 -1.284560E+0000 -1.313681E+0000
 -1.948001E+0000 -1.930324E-0001
 -1.703079E+0000 -1.808057E+0000
  2.794497E+0000 -1.429596E+0000
  1.744851E+0000  9.013501E-0001
 -9.600131E-0001  2.472167E+0000
 -3.354291E+0000  2.440099E-0001
  5.256519E-0001  1.131633E+0000
  1.552694E+0000 -1.375005E+0000
  2.527032E+0000  8.364347E-0002
  1.305990E-0001  1.061332E+0000
 -1.997325E+0000  1.332852E-0001
 -2.610142E+0000 -1.338714E+0000
 -1.183486E+0000 -1.905741E+0000
  4.516763E-0001 -3.975454E-0001
 -1.607225E-0001  1.085121E+0000
  5.675858E-0001  1.521109E-0001
  1.132031E+0000 -4.007304E-0001
  1.333286E+0000 -4.227442E-0001
  5.553374E-0001  1.249058E+0000
 -9.398131E-0003  2.528628E-0001
  4.861609E-0001 -6.541522E-0001
  1.974413E-0001 -9.770692E-0001
  5.388156E-0001 -2.482652E+0000
  2.099151E+0000  1.558664E-0001
  1.677020E+0000 -1.112152E+0000
 -8.355434E-0001 -2.041590E+0000
 -2.088465E+0000 -9.693466E-0001
 -5.092975E-0001 -5.071768E-0001
  2.227836E+0000  6.206234E-0001
  4.994617E-0001  7.152962E-0001
 -2.419129E+0000 -1.317072E+0000
 -1.404912E+0000 -1.250870E+0000
  1.415735E+0000 -1.012345E+0000
  3.724996E+0000 -1.669642E+0000
  5.563096E-0001 -2.174869E+0000
 -1.631377E+0000 -3.211708E+0000
 -3.424834E+0000 -3.199281E+0000
 -9.100078E-0001 -1.681314E+0000
  1.206005E+0000 -8.203182E-0001
  3.637445E-0001  2.260264E+0000
 -1.532393E+0000  7.652358E-0001
 -7.802915E-0002 -8.392798E-0001
  1.940172E+0000 -1.431077E-0001
  7.757810E-0001  1.510121E-0001
  4.657792E-0001  5.971608E-0001
  1.380633E+0000 -2.377991E-0001
  2.106427E-0001  8.163461E-0001
 -2.219349E+0000  5.338565E-0001
 -8.402529E-0001  1.234195E+0000
 -3.441296E-0001  1.125566E-0001
  7.493707E-0001 -7.454431E-0001
  1.270028E+0000 -1.260614E-0001
 -1.142283E+0000  2.291743E-0001
  2.847002E-0001 -3.396762E-0001
 -1.814354E-0001 -6.729433E-0001
 -9.072271E-0001  1.509844E-0001
  1.151317E+0000  1.253900E+0000
  3.444347E-0001 -2.796163E-0001
  8.002475E-0001 -4.615888E-0001
  1.980033E+0000 -2.573533E+0000
  2.285233E+0000 -3.551052E+0000
  2.708114E-0001 -3.159391E-0002
 -3.448241E+0000 -4.625653E-0001
 -2.043604E+0000 -1.386288E-0001
  8.984216E-0001 -1.792911E+0000
  3.386071E+0000 -1.925952E+0000
  1.785540E+0000 -4.243657E-0001
 -8.750472E-0002 -3.358730E-0002
 -1.755492E+0000 -1.116335E-0001
 -2.830152E+0000 -1.900986E+0000
  3.357797E-0001 -1.490353E+0000
  1.050268E+0000  2.066571E+0000
 -4.264131E-0001  4.044357E-0001
  2.104788E+0000 -2.764339E-0001
  1.502591E+0000  3.200860E-0001
  5.063100E-0001 -7.214715E-0001
 -3.025479E+0000 -4.454125E-0001
 -1.457717E+0000 -1.358702E+0000
  6.772393E-0002 -2.521192E+0000
  1.459475E+0000  6.304507E-0001
 -1.539069E+0000  6.486143E-0001
 -1.762370E+0000  6.550646E-0001
  5.725959E-0001 -2.504762E-0001
  1.067270E+0000 -5.412848E-0001
 -2.789243E-0001 -1.396221E+0000
 -6.572096E-0001 -1.661752E+0000
 -7.036019E-0001 -8.433794E-0001
  7.061700E-0001 -2.655895E+0000
  6.389316E-0001 -1.615669E+0000
  1.241523E+0000 -4.704203E-0001
 -5.419572E-0001  2.765710E-0001
 -8.351820E-0001 -8.349518E-0001
  2.597203E+0000  1.161852E+0000
  3.059201E+0000  1.320364E+0000
  8.975647E-0001 -2.715692E-0001
 -5.999290E-0001 -2.541219E-0002
 -5.184006E-0001  8.291921E-0001
 -2.246695E-0001 -7.282953E-0001
  1.585129E+0000 -1.365069E+0000
  2.952912E+0000  5.687748E-0001
  5.737828E-0001  9.724673E-0001
 -2.207249E+0000  7.267479E-0002
 -1.149142E+0000 -2.948606E-0001
 -2.455926E-0001 -2.559939E-0001
  1.674968E+0000 -4.098152E-0001
  8.891218E-0001  1.399117E+0000
 -2.333022E-0001 -3.242598E-0001
  1.159788E+0000  1.456679E+0000
 -1.176405E-0001  1.936964E+0000
  9.391530E-0002  5.838589E-0001
  4.801405E-0002 -4.487164E-0001
  1.145618E+0000 -1.223439E+0000
  1.395114E+0000 -2.501178E+0000
  1.646877E-0001 -2.156490E+0000
 -1.820906E+0000  5.767837E-0002
 -1.169810E+0000 -6.325229E-0001
 -2.193712E-0001 -7.674392E-0002
  1.659445E-0001 -3.546088E-0001
  1.084107E+0000  4.765919E-0001
 -4.670919E-0001  6.271122E-0001
  1.862381E-0003  1.456139E+0000
  3.129926E-0001  5.831863E-0001
  2.248792E+0000  7.674270E-0001
  2.926254E-0001  1.883907E+0000
 -5.069202E-0001  2.635929E-0001
  2.622068E-0001 -7.243620E-0001
  1.437732E+0000  2.683388E-0001
  6.859851E-0001  1.989943E-0002
 -1.106265E-0001 -1.064519E-0001
 -4.752935E-0001  4.541268E-0001
  1.028049E+0000  1.246147E+0000
 -1.795885E-0001 -1.774935E+0000
  1.105413E-0001  1.292949E+0000
  1.457969E+0000  8.934676E-0001
  2.965124E+0000  2.479025E+0000
  3.238238E-0001  2.735929E+0000
 -2.624990E+0000  2.233002E+0000
  1.406780E+0000  2.076719E+0000
  1.529790E+0000  1.101275E+0000
  3.204359E-0001  7.311788E-0001
 -6.259217E-0001  6.900906E-0001
 -1.359021E+0000 -6.527485E-0001
 -1.478779E+0000 -3.643866E-0001
  7.582915E-0001  4.652079E-0001
  2.712958E+0000  9.800127E-0001
  1.125209E+0000  1.019434E+0000
 -6.738423E-0001  4.382512E-0002
 -6.225487E-0001  1.432476E+0000
  7.358005E-0001 -2.861278E-0001
  1.991939E+0000  7.199465E-0001
  5.004681E-0001  6.718707E-0001
 -9.322132E-0001 -5.071245E-0001
 -9.115362E-0001 -7.235724E-0001
  1.326027E+0000 -2.763034E-0001
  4.890513E-0001 -4.736880E-0001
 -7.644848E-0001 -2.377336E+0000
  2.067418E+0000  3.647865E-0002
  6.748797E-0001  9.238731E-0002
  5.798033E-0002 -1.837320E+0000
  2.145397E+0000 -6.732108E-0001
  1.678544E+0000  4.344727E-0001
 -1.207864E+0000 -1.380044E+0000
 -6.907326E-0001 -1.916475E+0000
  2.339051E+0000 -1.480942E+0000
  1.801334E+0000 -8.181205E-0001
 -1.498241E+0000 -5.109905E-0001
 -1.578121E+0000 -2.361141E-0001
  1.821413E+0000  7.235637E-0001
  2.201539E+0000  1.195092E+0000
  1.241189E+0000  3.324659E-0001
  1.754587E-0001  1.680859E+0000
 -8.626598E-0002  4.987792E-0001
  3.173422E+0000 -2.565533E-0001
  1.861556E+0000  7.747294E-0001
  3.200682E-0002 -1.281317E+0000
 -2.198736E+0000 -1.412715E+0000
 -8.328700E-0001 -3.116877E+0000
  2.966471E+0000 -5.963381E-0001
  1.239906E+0000 -1.302624E-0002
  5.166172E-0001  4.095108E-0001
 -1.230256E+0000 -9.008766E-0001
  2.692606E-0001 -2.006801E+0000
  1.375371E+0000 -1.502320E+0000
  2.316314E+0000  1.494920E-0001
 -1.020153E+0000  2.794581E+0000
 -3.292826E+0000  1.115475E+0000
  2.884980E-0001 -1.772116E+0000
  2.313027E+0000  5.049133E-0001
 -1.320451E-0001  7.656096E-0001
 -3.205409E+0000 -1.293377E-0001
  3.995161E-0002 -1.954364E+0000
 -3.326333E-0001 -6.659150E-0001
 -7.865369E-0001 -2.064373E+0000
 -9.632007E-0001 -2.273467E+0000
  7.188162E-0001  6.578531E-0001
 -1.098988E+0000 -5.872843E-0001
 -2.816224E+0000 -5.350501E-0001
 -6.908296E-0001 -5.330785E-0001
  4.352831E-0001  4.856223E-0001
 -5.829104E-0001  1.838912E+0000
 -2.150727E-0001  1.570325E+0000
  8.659382E-0001  4.694424E-0001
  1.179457E+0000  2.071255E+0000
  1.717669E-0001  1.552154E+0000
 -3.340087E-0001 -9.591758E-0001
  2.238060E+0000 -4.218061E-0001
 -1.235653E+0000  4.972139E-0001
 -2.400474E-0001 -4.442448E-0001
  6.830398E-0001 -1.187829E+0000
  5.664608E-0001  7.256209E-0001
 -2.388768E+0000  1.779713E+0000
 -3.389746E+0000 -8.345582E-0001
 -1.353571E+0000 -1.589588E+0000
  2.662016E-0001  2.628998E-0002
  5.716232E-0001  1.799320E+0000
  1.054247E+0000  1.018592E+0000
  8.957307E-0001  2.795174E-0002
  6.157360E-0001  3.053753E-0003
  1.279347E+0000  2.002756E+0000
  8.315786E-0001  2.830511E+0000
 -2.337706E+0000  2.418591E+0000
 -4.798145E-0001 -2.350604E-0001
  1.233087E+0000  1.100383E+0000
  1.488298E+0000  1.653766E+0000
 -5.596405E-0002  2.716036E+0000
 -1.267080E+0000  1.700382E+0000
 -1.418696E+0000  8.439686E-0001
 -1.065143E+0000  9.810473E-0001
 -1.901397E+0000  4.588953E-0001
 -7.023922E-0001  3.974494E-0001
  1.507518E+0000 -1.199281E+0000
  6.761519E-0001 -1.018168E+0000
 -9.710273E-0001 -1.321089E-0001
 -2.020242E+0000  3.722990E-0001
  1.459915E-0002  7.239209E-0001
  4.913943E-0001 -7.865487E-0001
  5.707294E-0001  7.282741E-0001
  1.560954E+0000  9.369952E-0002
  1.870317E+0000 -2.372998E+0000
 -1.501658E+0000  3.123002E-0001
 -2.568572E+0000  2.180661E+0000
  9.691085E-0001  2.164314E+0000
  3.726536E+0000  1.115777E+0000
 -2.108808E-0001  3.112801E+0000
  5.729928E-0001  1.120058E+0000
 -1.512417E-0002  1.949682E+0000
 -2.696940E-0001  3.000270E+0000
 -1.107903E+0000  3.473411E+0000
 -1.335143E+0000  3.652842E+0000
  1.681026E+0000  1.484765E+0000
  1.749785E+0000  6.254315E-0001
  5.783539E-0001  4.082277E-0001
 -4.884534E-0001 -1.750743E+0000
 -1.091153E-0001 -7.737014E-0001
 -1.265085E+0000 -1.346831E+0000
 -2.073933E-0001  1.403201E-0001
 -1.429101E-0001  3.535038E-0001
  7.380758E-0001  1.392552E+0000
  8.139445E-0002 -1.596464E-0001
  1.464629E+0000  1.440158E+0000
  1.638503E+0000  5.264985E-0001
  8.154711E-0001  1.672281E+0000
 -1.865464E+0000 -1.181233E+0000
  4.060339E-0001 -6.870553E-0001
  2.981145E-0002 -1.298911E+0000
  1.430850E+0000 -1.477557E+0000
  8.047799E-0001 -4.957735E-0001
 -1.023120E+0000 -2.678099E-0001
 -1.553720E+0000  1.621241E+0000
 -1.282399E+0000 -4.707096E-0001
  1.135024E+0000 -1.647106E+0000
 -4.306777E-0001 -1.853344E+0000
 -3.819146E-0001 -3.538424E-0001
  1.077966E+0000  7.501814E-0001
  2.211717E+0000  8.207311E-0001
  5.302316E-0001 -4.496017E-0002
 -1.444194E+0000 -4.813271E-0001
 -4.261234E-0001 -1.175496E+0000
  2.243691E+0000 -1.980765E+0000
 -5.619922E-0001  1.368518E+0000
  4.960169E-0001  1.426456E+0000
  8.963683E-0001  2.212491E+0000
  4.806286E-0001  2.451115E+0000
 -1.342580E+0000  1.505901E+0000
  5.306789E-0002 -8.292128E-0001
  1.451213E+0000 -8.164601E-0001
  9.464253E-0001 -5.090219E-0001
 -1.630874E-0001  9.650545E-0001
 -1.283064E+0000  3.961296E-0001
 -6.982409E-0002 -1.270644E+0000
  3.192906E-0001 -9.790594E-0001
  1.304943E+0000 -1.785396E+0000
 -1.403882E+0000 -7.949106E-0002
 -3.105103E+0000  8.441593E-0001
 -1.845453E+0000 -2.774211E-0001
 -1.122863E+0000 -1.246768E+0000
  1.836075E+0000 -2.639700E+0000
  1.505211E+0000 -6.385926E-0001
 -1.354744E+0000 -1.410655E+0000
 -1.270991E+0000 -1.672903E+0000
 -6.012725E-0002 -2.493629E-0001
  3.190759E-0001  4.635066E-0002
 -9.705413E-0001  2.003338E-0001
 -4.646852E-0001  1.905127E-0001
 -3.349116E-0001  1.377644E+0000
 -6.121711E-0001 -4.200934E-0001
  7.210760E-0002 -1.503236E+0000
 -3.421014E-0001 -3.062645E+0000
 -1.104402E+0000 -2.227922E+0000
 -1.021037E+0000 -1.089438E+0000
  1.611318E+0000 -1.683237E+0000
  5.903653E-0001 -1.535511E+0000
  9.551324E-0001 -2.155527E+0000
 -3.249810E-0001 -5.897951E-0001
 -5.093815E-0001  4.665788E-0002
 -1.410518E+0000  2.048110E+0000
 -2.360290E+0000 -3.300651E-0001
 -1.324468E+0000  9.708294E-0001
 -9.949744E-0001  1.231467E+0000
  1.266124E+0000 -1.126681E+0000
  2.156357E+0000 -1.736768E+0000
  9.998926E-0001 -1.940659E+0000
 -2.161268E+0000 -1.831475E+0000
  1.884786E-0001 -2.729493E+0000
  4.957806E-0001  2.268412E-0001
  7.801688E-0001  1.078437E+0000
  5.524005E-0001  1.354385E+0000
 -9.169708E-0001  1.450886E+0000
 -3.324791E-0001 -7.061270E-0001
  9.776388E-0001  1.078319E+0000
 -9.527977E-0001  1.185254E+0000
 -7.947850E-0001  4.076837E-0001
 -9.656302E-0001 -4.034188E-0001
  4.278380E-0001 -2.384775E-0001
  9.709169E-0001  2.063299E-0002
 -1.351886E-0001  5.261215E-0001
 -2.024330E+0000 -1.719084E+0000
  8.396102E-0001 -3.280349E-0001
 -5.079445E-0001  5.953347E-0002
  1.371295E+0000 -1.506033E+0000
 -1.978471E-0001  1.346135E+0000
 -2.763932E+0000  3.015810E+0000
 -4.312164E-0001  2.140368E+0000
  4.554342E-0001  4.478526E-0001
 -5.390694E-0001  1.522608E+0000
 -5.399054E-0002  7.918234E-0001
  4.183565E-0001 -2.061998E-0001
 -6.594825E-0001 -1.920012E+0000
  4.212308E-0001 -2.252491E+0000
 -6.690889E-0001 -1.063354E+0000
  4.627120E-0001  5.342389E-0002
  9.882849E-0001  2.841475E-0001
  3.765876E-0001  2.714566E-0001
 -9.983028E-0001  4.415744E-0001
 -1.623117E+0000  1.203239E+0000
 -1.806533E+0000  2.197751E+0000
 -2.589653E-0001  1.339160E+0000
  5.852761E-0001  1.323017E+0000
  6.095624E-0001  3.763328E-0002
  2.130267E-0001  1.515020E+0000
 -6.647882E-0001 -4.615855E-0001
 -1.256614E+0000 -6.352917E-0001
 -1.277604E+0000  6.097736E-0001
  6.800737E-0001 -5.809537E-0001
  7.111481E-0001 -5.952339E-0001
  1.191695E+0000 -1.414754E+0000
  1.757632E+0000 -1.462477E+0000
  3.082230E-0001 -7.852749E-0001
  8.468131E-0002 -4.109561E-0001
 -2.734195E+0000 -1.161402E+0000
 -1.063280E+0000 -1.403293E+0000
  4.742552E-0001 -8.407015E-0001
 -8.720786E-0001  2.386178E-0001
 -8.285308E-0001  9.559808E-0001
 -1.615660E-0001  1.563971E+0000
  1.419505E+0000  1.624708E+0000
 -4.499347E-0001  2.015623E+0000
  5.007777E-0001 -5.380110E-0001
  7.306184E-0001 -1.636589E+0000
  3.681169E+0000 -2.534393E-0001
  3.536048E-0001 -5.928067E-0001
 -2.671769E+0000 -1.613511E+0000
 -1.197725E+0000 -3.010866E+0000
 -1.447817E+0000 -1.490632E+0000
 -4.188020E-0001 -6.259756E-0001
 -1.342045E+0000  1.050829E+0000
 -3.848088E-0001  7.364122E-0001
 -1.878569E+0000 -8.547545E-0002
 -7.559596E-0001 -1.800540E+0000
  6.410559E-0001 -1.821175E+0000
  1.719191E+0000 -1.951227E+0000
 -3.234416E-0001 -2.621954E+0000
 -2.703947E+0000 -3.506055E+0000
 -4.006623E+0000 -3.429710E+0000
  1.339417E-0001 -2.343998E+0000
  2.342268E-0001 -9.285480E-0001
  3.152138E-0001 -1.998546E+0000
  1.954518E+0000  4.194386E-0001
 -1.776609E-0001  1.355385E+0000
 -5.819315E-0001  2.535709E-0001
 -9.419290E-0001 -1.974620E+0000
 -8.008325E-0001 -1.795061E+0000
 -1.302337E-0001 -1.780398E-0001
 -5.241977E-0001 -3.495641E-0001
 -4.856170E-0001 -2.142133E+0000
  1.159943E+0000 -3.512529E+0000
  1.614456E+0000  2.616040E-0001
 -3.360631E+0000 -8.895421E-0001
 -2.343303E+0000 -1.169568E+0000
 -1.476265E-0001  4.493093E-0001
  3.676090E+0000  2.928508E+0000
  2.159551E+0000  1.976652E+0000
  1.477016E+0000  1.750292E+0000
  2.087308E-0001  2.578060E-0001
 -1.066595E+0000  1.537915E+0000
 -1.497972E+0000  1.416163E+0000
 -5.696101E-0001  1.600800E+0000
  9.658378E-0001  1.789121E-0001
  1.062182E+0000  1.128949E+0000
  6.306122E-0001  3.217426E+0000
 -9.600468E-0001  2.606677E+0000
 -1.746948E+0000  1.763590E+0000
  1.904047E-0001  2.776234E-0001
  1.814780E+0000  2.204760E+0000
 -1.631798E+0000  2.017119E+0000
 -1.044975E+0000 -1.956342E+0000
  1.892248E+0000 -8.276838E-0001
  2.654374E+0000 -2.946110E-0001
 -1.174448E+0000 -7.833557E-0001
 -2.955166E+0000 -8.441296E-0001
 -1.196651E+0000 -2.283859E+0000
  5.636285E-0001 -3.493463E-0001
  2.309986E-0001  8.785464E-0001
 -4.951908E-0001  5.472919E-0003
  8.598048E-0001  5.637497E-0001
  3.059264E-0001  8.456585E-0001
 -8.707550E-0001  1.627428E+0000
  7.122366E-0002  4.193860E-0001
  2.409772E+0000  8.250502E-0001
  3.715225E+0000  9.792473E-0001
  8.390675E-0001  1.484474E+0000
 -1.948170E+0000  3.450509E-0001
  1.779464E+0000  2.326993E+0000
  2.737079E+0000  2.702253E+0000
 -1.022224E+0000  2.410445E-0001
 -1.741002E+0000 -7.434337E-0001
  4.427492E+0000 -1.084269E+0000
  2.963485E-0001  5.578851E-0002
 -1.455674E+0000 -5.321899E-0001
 -9.360182E-0002 -1.257602E+0000
  6.420839E-0003 -2.176475E+0000
 -1.031574E+0000 -7.363347E-0001
 -3.861188E-0001 -4.338790E-0002
  2.484291E+0000  1.723481E+0000
  6.503511E-0001  9.923935E-0001
  4.661686E-0001 -1.645891E+0000
 -1.248059E+0000 -1.298685E+0000
 -2.174978E+0000 -9.565475E-0001
 -3.941773E-0001  6.305301E-0002
 -1.235962E+0000  1.314927E+0000
 -3.525219E-0003 -8.396034E-0001
  1.349870E+0000  1.846539E-0002
 -4.655134E-0001 -2.946003E-0001
 -3.765680E-0001  1.003074E+0000
  1.450260E-0001 -8.754000E-0001
 -1.368283E+0000  9.243563E-0001
  1.746438E-0001 -1.914665E-0001
  1.723813E-0001 -1.163498E+0000
  2.269912E+0000 -1.499939E+0000
  1.016595E+0000 -1.350982E+0000
  1.043096E+0000 -5.798647E-0001
 -1.942809E+0000 -1.402420E+0000
 -4.456272E-0002 -1.837731E+0000
  2.171565E+0000  3.088215E-0001
 -8.105073E-0001  1.842302E-0002
 -1.934001E+0000 -1.951246E-0001
 -1.458187E+0000 -5.220422E-0001
 -8.736788E-0001 -1.269018E+0000
 -1.062552E+0000 -1.761478E+0000
  1.793512E+0000 -3.655450E-0001
  4.228273E-0001  2.895986E+0000
 -2.513938E+0000  1.365356E+0000
 -2.120905E-0001  6.781560E-0001
  1.701556E+0000  6.897546E-0001
  8.975994E-0001  8.405478E-0001
  6.120769E-0001 -3.528859E-0001
 -4.245329E-0001 -1.372623E+0000
  4.208809E-0001 -1.762661E+0000
 -1.425213E+0000  3.085890E-0001
 -2.763355E+0000  2.310100E-0002
 -9.952234E-0001 -7.728642E-0001
  5.086258E-0001 -1.529038E+0000
 -1.953495E-0002  1.229188E-0001
  9.124327E-0001  2.740931E-0001
 -3.037493E-0001 -2.063761E+0000
  1.156419E+0000 -9.515986E-0001
 -7.797688E-0001 -1.841839E-0001
 -7.240538E-0001 -6.446556E-0001
  2.744159E+0000 -3.246823E-0001
  2.127281E+0000  1.825062E-0001
 -9.404407E-0001 -1.378491E-0001
 -1.629777E+0000  5.390957E-0001
  7.945198E-0001  1.024559E+0000
  2.108845E+0000  2.116607E+0000
  3.637606E-0001  2.319882E+0000
  1.260720E-0001  1.093512E+0000
  2.906109E+0000  7.395461E-0001
  1.213592E+0000  6.176924E-0001
 -4.865614E-0001  5.570426E-0001
 -1.097065E+0000 -7.093190E-0002
  1.318899E+0000 -2.627226E-0001
  2.203995E+0000  7.721103E-0001
  1.731200E+0000 -5.502154E-0001
  9.759455E-0001 -7.966747E-0001
 -1.359927E+0000 -3.316723E+0000
 -6.677434E-0001 -1.527765E+0000
  2.171422E+0000 -1.269605E+0000
  3.375956E+0000  4.842051E-0001
 -1.110040E+0000  1.265870E+0000
 -1.845964E+0000  1.231192E+0000
 -2.073676E-0001  6.326772E-0001
  4.599446E-0001  1.883237E+0000
 -1.006563E+0000  1.455982E+0000
 -1.549387E+0000  7.766250E-0001
 -1.242505E-0001 -6.725211E-0001
  5.561182E-0001 -4.375980E-0001
 -4.624946E-0001  8.836881E-0002
 -1.617144E-0001  1.246719E+0000
 -1.566586E+0000  1.510576E-0001
  7.013290E-0002 -3.904682E-0001
  1.553274E+0000  6.330149E-0001
 -1.724362E+0000 -4.006436E-0001
  1.334163E+0000  5.348205E-0001
  3.588385E+0000  4.436677E-0001
  3.613697E-0002  1.654252E+0000
 -3.312105E+0000  1.602029E+0000
 -1.120515E+0000 -1.315216E+0000
 -7.333554E-0001 -8.115528E-0001
  6.033656E-0001 -8.357581E-0001
  1.441360E+0000  7.371071E-0001
 -1.928571E-0001  1.741073E+0000
 -2.179984E+0000  1.540990E+0000
 -2.828555E-0001  2.779421E+0000
 -1.097556E+0000  7.517907E-0001
 -1.559527E+0000  7.926731E-0001
 -7.531005E-0001 -1.304024E+0000
  1.277839E+0000 -1.274436E+0000
  5.303964E-0001  6.543102E-0001
 -3.445553E+0000  9.188861E-0001
 -7.429553E-0001  1.520948E-0001
  8.625142E-0001  1.208924E-0002
 -2.964917E+0000 -1.089738E+0000
 -1.873590E+0000  1.223967E+0000
 -6.201490E-0001 -1.831496E-0001
  1.959716E+0000  5.852634E-0001
  2.112315E-0001  2.995530E+0000
 -1.338875E+0000  3.515559E-0001
  1.255696E+0000  1.030179E-0001
  1.516516E+0000  9.616332E-0001
 -1.102221E-0002  3.772077E-0001
  1.360420E+0000 -2.331857E-0001
  7.796456E-0001  1.136138E-0001
  2.014529E+0000  4.516005E-0002
  1.441225E+0000  6.819932E-0001
 -5.904215E-0001  9.790067E-0001
  6.051679E-0001  1.885430E+0000
  1.767187E+0000  2.064523E+0000
  1.940220E-0001  5.126412E-0001
  1.783395E+0000 -1.376816E+0000
  1.868114E+0000  2.402151E+0000
  2.565426E-0003  2.489761E+0000
 -1.772533E+0000  1.052891E+0000
 -6.430860E-0002  1.260060E+0000
 -1.514110E-0001 -9.907759E-0001
  1.781123E+0000 -2.451076E-0001
  1.812449E+0000 -9.680917E-0001
 -6.710265E-0001 -2.073015E+0000
 -3.385894E+0000 -1.808676E+0000
 -1.884346E+0000 -4.813450E-0001
  2.857096E+0000 -9.024872E-0001
  2.461410E+0000 -5.372053E-0001
 -6.848183E-0001 -2.757096E-0002
 -2.796912E+0000 -1.872136E+0000
  4.909379E-0002 -1.619392E+0000
  2.216467E+0000 -2.213125E+0000
  2.008048E+0000 -1.122218E+0000
 -1.373466E+0000  9.969834E-0001
 -1.011307E+0000 -5.051773E-0001
 -1.224704E+0000 -1.381952E-0001
 -1.791046E+0000 -2.886083E-0001
 -1.503850E+0000 -1.529243E-0001
 -1.095729E+0000 -1.907343E+0000
  5.388616E-0001  1.156892E-0001
  1.390840E+0000  7.286605E-0001
  4.375978E-0001 -6.726887E-0001
 -1.583619E+0000 -8.969925E-0001
 -2.090304E+0000  3.851244E-0001
 -2.658301E+0000  1.324987E+0000
  1.226630E+0000  9.310519E-0001
  2.892938E+0000  2.420354E+0000
  5.840757E-0001  1.367362E+0000
 -1.968479E+0000  2.955557E-0001
  3.879245E-0001 -5.627089E-0001
  5.325344E-0001  6.791278E-0001
  7.459892E-0001 -1.778153E+0000
  1.339245E+0000 -2.652405E-0001
 -8.485461E-0001  1.302889E+0000
 -1.122322E+0000 -1.113179E+0000
  1.763654E+0000  6.538055E-0001
  1.231930E-0001  2.253409E+0000
 -1.381064E+0000 -1.639444E-0003
  6.597986E-0001 -2.684116E-0001
  3.546329E+0000  1.001617E+0000
  2.401027E-0001  2.467379E+0000
 -2.896973E+0000  6.159241E-0001
 -1.607367E+0000 -7.448157E-0001
 -5.936595E-0001 -3.368449E+0000
  2.631449E+0000 -2.284407E+0000
  1.384609E+0000  1.243833E+0000
 -3.251252E+0000  4.702087E-0001
 -3.945704E+0000  1.295037E+0000
 -9.919109E-0001  5.657608E-0001
  1.644429E+0000 -1.665001E+0000
  1.843606E+0000 -6.724355E-0001
 -3.921407E-0001 -1.900678E+0000
  4.173594E-0001 -1.909989E+0000
 -5.507553E-0001 -1.464295E+0000
 -8.157625E-0001  2.070150E-0002
 -9.392455E-0001  6.310961E-0001
 -2.006210E+0000  1.855747E+0000
  5.960880E-0001  7.194289E-0001
  9.997274E-0001  6.907570E-0001
 -4.913748E-0001  1.187282E+0000
 -1.713105E+0000  9.232264E-0001
 -4.888292E-0001  5.456911E-0001
 -4.253986E-0002  1.894950E+0000
  1.414616E+0000  1.118801E+0000
  2.662987E-0001  1.582693E+0000
  6.318714E-0001  1.637330E+0000
 -2.506011E+0000  1.891717E-0001
 -1.408082E+0000 -1.172623E+0000
  4.093214E-0001 -8.598578E-0001
 -5.649829E-0002 -5.112869E-0001
 -5.342099E-0001 -8.929082E-0001
 -1.984976E+0000 -2.197337E+0000
  1.476528E+0000 -1.698126E+0000
  7.015111E-0001 -3.342734E-0001
  9.986365E-0001 -3.768062E-0001
 -8.086275E-0002 -1.578504E+0000
 -6.819269E-0001 -1.908011E+0000
 -2.434074E-0002  5.546798E-0001
 -6.870334E-0001  6.792764E-0001
  8.804139E-0001  5.248729E-0001
 -2.003316E+0000  5.034250E-0001
  1.356841E+0000  4.792339E-0001
  2.385450E+0000  2.688612E-0001
  3.684067E-0001  1.782591E-0001
 -5.249050E-0001 -2.363347E-0001
 -2.112633E+0000  1.004960E+0000
 -1.040472E+0000  2.445163E-0001
  1.975100E+0000  6.016368E-0001
  1.453279E+0000 -1.505289E-0001
 -1.405887E+0000 -8.357758E-0001
 -2.150557E+0000 -2.383935E+0000
  4.569144E-0002 -1.485277E+0000
 -8.553291E-0001 -1.010400E+0000
 -7.477474E-0001 -1.731340E+0000
 -3.686531E-0001 -1.229806E+0000
  2.540022E+0000  3.964563E-0002
  3.571505E-0001  1.480908E-0001
 -5.293534E-0001 -2.877263E-0001
 -3.474452E-0001  2.643884E-0001
 -5.943105E-0001  1.015371E+0000
 -1.311757E+0000  6.447036E-0001
  1.424884E+0000 -3.028457E-0001
 -7.117940E-0002  1.017497E+0000
 -3.696699E-0001  1.194488E-0002
 -7.035628E-0001 -8.613108E-0001
  1.563551E+0000  3.250490E-0001
 -2.503577E+0000 -5.849396E-0001
 -3.337752E+0000  2.528627E-0002
 -1.502990E+0000 -1.331510E+0000
  1.422023E+0000 -1.692360E+0000
  7.100044E-0001 -1.292871E+0000
 -1.110036E+0000 -1.759695E+0000
 -2.368530E+0000 -1.172872E-0001
 -2.890910E-0001  7.148186E-0001
  1.280473E-0001  1.512903E+0000
  5.285102E-0002  2.025125E+0000
 -5.932192E-0001  2.103880E+0000
 -3.058118E-0001  1.051381E+0000
 -2.048393E+0000  1.463114E+0000
 -4.061595E+0000 -3.867716E-0001
  7.518500E-0001 -4.759089E-0001
  1.879060E+0000 -2.574113E+0000
  1.344020E-0001 -2.101679E-0001
 -7.194492E-0002 -2.635248E-0001
 -7.011311E-0001  4.874357E-0001
  8.827884E-0001  6.781378E-0001
  2.217952E+0000  1.301188E-0001
  1.083429E+0000  7.235308E-0001
 -1.212216E+0000  5.094934E-0001
  7.240528E-0001 -1.226723E+0000
  1.088854E+0000 -2.363132E-0001
  2.950680E+0000  1.168334E+0000
 -9.172150E-0002  1.507155E+0000
  7.759544E-0002  3.299275E-0001
  1.251821E+0000 -3.797799E-0001
  2.479354E-0001  1.065264E+0000
 -2.694509E+0000  4.742167E-0001
 -1.315919E+0000 -4.646465E-0001
  8.078579E-0001 -8.523882E-0001
  2.619517E+0000 -9.321533E-0001
  1.407052E-0001  1.056316E+0000
 -1.596974E+0000  1.913490E+0000
 -7.429886E-0001  1.161964E+0000
  2.377184E+0000  2.660166E+0000
  1.275200E+0000  1.937989E+0000
  1.212945E+0000 -7.438687E-0001
  1.109062E+0000 -7.460969E-0001
  8.893055E-0001 -2.415111E+0000
 -6.496300E-0001 -1.123915E+0000
 -1.706809E+0000  1.895292E-0001
 -1.158199E+0000 -4.085483E-0001
  8.535994E-0002 -2.430260E-0001
  9.800902E-0001 -6.040498E-0001
  1.373653E+0000 -7.034802E-0001
 -3.033516E-0001  8.619586E-0001
  6.117523E-0002  3.578938E-0001
  1.567627E+0000 -5.778580E-0001
  3.255692E+0000 -1.847096E+0000
  1.047704E+0000 -7.177797E-0001
 -1.264484E+0000 -9.084798E-0001
 -2.410188E+0000  1.449114E+0000
  5.414062E-0001  1.051702E+0000
  7.917940E-0002  1.780242E+0000
 -1.395406E+0000  1.202718E-0001
 -1.147328E+0000 -1.049467E+0000
  3.105802E+0000 -1.319774E+0000
  3.147193E-0001 -3.064722E-0001
 -2.377858E+0000 -2.574586E+0000
 -2.144567E+0000 -2.318191E+0000
 -5.215234E-0001 -1.200423E+0000
 -1.765907E+0000 -5.185530E-0001
  2.458639E-0001  1.180169E-0004
  1.637465E+0000  4.737366E-0001
  3.844279E-0001 -6.246101E-0001
  8.865450E-0001 -4.741717E-0001
 -5.939737E-0001 -1.360496E+0000
 -1.193425E+0000 -1.405664E+0000
  9.209963E-0002 -9.537181E-0001
  7.865407E-0001 -2.137586E-0001
 -5.226514E-0001 -6.895469E-0001
 -1.528059E+0000  5.726537E-0001
  4.345837E-0001  5.125565E-0001
  1.983607E+0000  6.616457E-0001
  7.190323E-0001 -9.083350E-0002
 -1.636790E-0001 -9.651449E-0001
 -1.556205E+0000 -2.206163E-0001
  8.415878E-0001  1.167649E+0000
 -2.231910E-0001  9.085729E-0001
 -2.363744E+0000  1.161059E+0000
  5.146298E-0001  4.681834E-0001
  1.256071E+0000  4.906912E-0002
  9.279452E-0001 -4.443282E-0002
 -9.980176E-0002 -8.048239E-0001
  8.117798E-0001 -1.332693E+0000
  3.705541E-0001 -1.449614E+0000
  1.312153E+0000  7.030228E-0001
  5.264054E-0001 -1.283227E+0000
  1.576769E+0000 -5.551948E-0001
  1.612887E+0000 -3.519550E-0001
 -3.160988E-0001  4.559679E-0002
  9.893075E-0003  6.728348E-0001
 -3.957791E-0001 -8.630014E-0001
  7.629690E-0001  1.022683E+0000
  1.846440E+0000  2.931241E+0000
 -7.306227E-0002  4.577263E+0000
 -6.839752E-0001  7.088231E-0001
  1.046173E+0000 -7.848902E-0002
  3.002312E+0000 -2.917053E-0001
  3.035527E-0001 -7.734472E-0001
  6.817687E-0001 -3.391376E-0002
 -4.789150E-0001 -6.475733E-0001
 -1.973797E+0000 -2.293081E-0001
  5.385429E-0001 -3.723300E-0001
 -5.819286E-0001  1.855417E-0001
 -4.423455E-0001  1.156230E-0001
 -1.765992E+0000  5.075358E-0001
 -1.174031E+0000  6.573963E-0001
  6.789968E-0001 -1.830692E+0000
  1.533783E+0000 -2.386037E-0002
  1.006471E+0000 -3.637655E-0002
 -8.243892E-0001  9.745995E-0001
  7.414154E-0002 -3.964794E-0001
  4.476247E-0001  2.779373E-0001
 -2.107040E-0001  2.338997E+0000
 -9.407590E-0001  1.167048E+0000
  6.200549E-0001  2.096857E+0000
 -8.614460E-0001  5.693367E-0001
  6.143699E-0001  6.856923E-0001
  3.694359E-0001  5.426100E-0001
 -1.837161E+0000  3.091484E-0001
 -1.996317E-0002 -1.700351E+0000
  1.234542E+0000 -2.204118E+0000
 -6.409811E-0004 -1.622458E+0000
 -1.191901E+0000 -7.966931E-0001
 -1.941630E+0000 -2.238941E+0000
 -1.905279E+0000 -1.163823E+0000
  1.149488E+0000 -5.375255E-0001
 -9.086840E-0001 -8.020970E-0001
 -2.827697E+0000 -1.423119E+0000
 -6.890910E-0001 -2.710890E+0000
  1.863411E+0000 -2.592648E+0000
  5.307726E-0001 -1.493176E+0000
 -5.785850E-0001 -1.921251E+0000
  6.912082E-0001 -7.608741E-0001
 -5.543254E-0001  1.355042E-0001
 -1.640518E+0000 -8.775170E-0001
 -1.106713E+0000 -2.072482E-0001
 -1.484668E+0000 -6.404495E-0001
 -1.831891E+0000 -4.878986E-0001
 -9.946699E-0001  1.111139E+0000
 -3.861026E-0001  1.595430E+0000
  1.489109E+0000  1.949498E+0000
  2.484795E+0000  3.212816E+0000
  3.203087E-0001  7.785378E-0001
 -3.062185E-0001 -1.001214E+0000
  9.108767E-0001 -1.415596E+0000
 -9.242387E-0001  1.195221E+0000
  1.024612E+0000 -3.367152E-0002
  1.661190E+0000  5.772263E-0001
 -1.098066E-0001 -8.027577E-0002
 -3.969059E-0001  7.451759E-0001
 -5.502470E-0001  3.037387E+0000
 -1.004664E+0000  2.372371E+0000
 -7.267983E-0002  8.587693E-0001
 -1.305749E-0001  8.991133E-0001
  1.215020E+0000  2.575813E+0000
 -2.405821E-0001  2.366535E+0000
 -2.069600E-0001  2.550704E+0000
  1.190119E+0000  2.465188E+0000
 -1.513036E+0000 -1.799321E-0001
 -3.619658E-0001 -1.931488E+0000
  2.442683E+0000 -7.507385E-0001
  1.325998E+0000  1.599740E+0000
 -1.765033E+0000  9.048059E-0002
 -1.632293E+0000 -1.865011E+0000
  1.301615E+0000 -3.030516E+0000
  1.398156E+0000 -1.601651E+0000
 -4.336568E-0001 -9.122298E-0001
 -1.015389E-0001  1.781251E+0000
 -1.633848E+0000 -9.759294E-0002
  1.523348E+0000 -1.936331E+0000
  2.319892E+0000 -4.264716E-0001
  2.126654E+0000 -6.140564E-0001
 -1.592080E+0000 -4.228865E-0001
 -2.148009E+0000 -2.158982E-0001
 -9.060329E-0002  9.380400E-0001
 -2.629606E-0002  2.551075E+0000
 -2.427213E-0001  1.093422E+0000
 -1.437499E+0000  7.828127E-0001
  9.727968E-0001  1.701513E+0000
  1.017647E+0000 -2.840931E-0001
 -5.760664E-0001  6.104110E-0001
 -2.741406E+0000 -1.012646E+0000
  1.280453E+0000 -2.555717E+0000
  2.467886E+0000 -1.926923E+0000
 -5.875653E-0001 -3.182375E-0001
 -1.721040E+0000 -1.644569E-0002
 -1.876741E+0000  2.331080E+0000
  7.049961E-0001  1.053784E+0000
  2.233727E+0000  2.023519E+0000
  2.232746E+0000  2.053378E+0000
 -6.335973E-0001  1.596275E+0000
 -1.763829E-0001  4.974210E-0001
 -6.843004E-0001 -7.928509E-0001
  8.548388E-0001 -1.843160E+0000
  7.063468E-0001 -3.533799E-0001
 -5.855720E-0001  4.058439E-0001
 -1.996361E-0001  7.804165E-0001
  3.533516E-0001  3.265665E-0001
 -1.195546E+0000  5.883617E-0001
 -2.293900E+0000  3.620336E-0001
  4.264620E-0001  6.411519E-0001
 -6.658428E-0001  5.406386E-0002
 -1.222425E+0000  3.134777E-0001
  2.741478E-0001 -8.041851E-0001
  2.568515E-0001  1.597869E-0001
 -2.952955E-0001 -9.847714E-0001
  1.338095E-0001  1.926742E-0001
  1.013541E+0000 -6.833907E-0001
 -1.237862E+0000 -1.440072E+0000
 -1.871858E+0000 -3.434584E-0001
 -1.123385E+0000 -1.160259E+0000
  9.601137E-0002 -5.624188E-0001
 -1.719050E+0000 -6.450768E-0001
 -8.708068E-0001 -4.203272E-0001
 -1.240821E+0000 -1.133966E+0000
  3.447532E-0001  7.722609E-0001
  3.965216E-0001 -8.114588E-0002
  2.053012E+0000 -1.305843E+0000
  4.329782E-0001  1.252706E-0001
 -3.057982E+0000  9.505656E-0001
 -3.071808E+0000 -3.114481E-0001
  5.122820E-0001 -4.377203E-0001
  2.828410E+0000  2.191847E+0000
  1.047763E+0000  2.705445E+0000
 -4.716191E+0000 -1.782039E-0001
 -9.643382E-0001 -9.160642E-0001
  1.829358E+0000  1.816429E+0000
  1.226858E+0000  2.654715E+0000
  2.647659E-0001  4.881887E-0001
 -2.004726E+0000 -1.826537E+0000
  8.246351E-0001 -2.019336E+0000
  2.146868E+0000 -7.326021E-0001
 -1.882180E+0000  2.326395E-0001
 -3.138203E+0000 -2.517760E+0000
 -5.856039E-0001 -2.981812E+0000
  2.056865E+0000 -6.947973E-0001
  1.106880E+0000 -1.365449E+0000
  3.937569E-0001 -1.915997E+0000
  1.955008E-0001 -2.358844E+0000
  8.951317E-0001 -6.941460E-0001
 -2.586636E+0000  2.084282E+0000
 -3.113703E+0000  1.078609E+0000
 -2.409928E-0001  6.440776E-0001
 -7.191125E-0001  8.441054E-0001
 -3.623502E-0002  2.144871E+0000
  1.757930E+0000  2.908277E+0000
  2.033727E-0001  5.058874E-0001
  2.409398E-0001 -6.099398E-0001
  3.747368E-0001  5.666168E-0001
 -1.710958E+0000  7.633354E-0001
  2.855948E+0000  2.938051E+0000
  1.248680E+0000  1.644544E+0000
 -5.390803E-0001  2.485168E-0001
 -1.151825E+0000  6.041020E-0001
 -1.002936E-0001  1.000764E+0000
 -3.103582E-0001  1.215309E+0000
 -1.435212E+0000 -4.534742E-0001
  5.123870E-0001  1.168955E+0000
  6.799541E-0002 -1.810236E-0001
 -7.721260E-0001 -1.826387E-0001
 -8.976336E-0001 -7.225384E-0001
  1.781243E+0000 -6.636153E-0001
  2.013408E+0000 -1.586439E+0000
  3.099989E+0000 -1.212736E+0000
  1.307809E+0000 -1.912890E+0000
  6.298842E-0001 -1.842147E+0000
  6.598356E-0001 -4.605500E-0001
  3.525220E-0001 -5.945214E-0001
 -1.331795E-0001 -1.008706E+0000
 -9.066485E-0002 -1.563025E+0000
  2.156810E-0001  2.491536E-0001
  1.031622E-0001  9.908061E-0001
  1.998195E-0001  1.853324E+0000
  1.205258E+0000  2.912749E+0000
  1.026394E+0000  1.905301E+0000
  1.054614E+0000  1.523815E+0000
 -8.231131E-0002  5.407842E-0001
  1.222323E+0000  7.000635E-0001
  7.325936E-0001  1.908568E+0000
 -2.475192E-0001  1.816505E+0000
 -5.947583E-0001 -8.447090E-0001
  2.251414E+0000  3.039845E-0001
  2.656192E+0000 -1.848278E+0000
  1.292575E+0000 -1.759731E+0000
  5.843048E-0001 -1.982346E+0000
  3.309746E-0001 -2.961289E+0000
  1.984679E+0000 -1.133169E+0000
  3.883689E-0001  1.857920E+0000
 -1.095898E+0000  1.233534E+0000
 -1.043650E+0000  3.986632E-0001
 -6.164616E-0001 -7.019011E-0001
 -4.825322E-0002  4.932326E-0001
 -2.242402E+0000 -5.442553E-0002
 -3.653182E-0001 -2.456776E-0001
  1.095550E+0000 -1.356390E+0000
  1.562404E+0000  9.731206E-0001
  9.581476E-0002  3.684160E-0001
 -1.496696E+0000  2.566294E-0001
  8.374839E-0001 -1.650175E+0000
  8.205343E-0001 -3.993593E-0001
 -8.710983E-0003  1.037981E+0000
  7.678801E-0001 -8.232711E-0001
  2.246181E+0000 -6.399665E-0001
 -9.508516E-0001  2.834116E+0000
 -4.126778E-0001  1.046051E+0000
 -1.070016E+0000  9.322734E-0001
  2.925398E+0000  9.794756E-0001
  1.506409E+0000  7.475838E-0001
 -1.332398E+0000  3.394263E-0001
  7.082051E-0001 -1.282094E+0000
 -8.292083E-0001 -2.124573E+0000
 -8.741934E-0002 -1.738787E+0000
  1.588014E+0000 -1.131586E+0000
  8.166545E-0001  1.769189E-0001
 -5.669732E-0001 -8.372553E-0001
 -6.924085E-0001 -1.596927E+0000
  6.018244E-0001 -3.025160E-0001
  4.465652E-0001  9.284219E-0001
  3.102466E-0001  1.509599E-0002
 -4.449485E-0001  3.033967E-0001
 -6.339171E-0001 -7.904083E-0001
  1.385437E+0000 -2.463641E-0001
  7.854359E-0001 -1.938334E-0001
 -2.017649E+0000  9.020624E-0001
 -5.974623E-0001 -4.275317E-0001
  3.765565E-0001 -1.086560E+0000
  1.928907E+0000  5.473621E-0002
 -1.651413E+0000  4.766144E-0001
 -2.187433E+0000  1.650124E-0001
  1.636175E-0001 -1.628991E+0000
  1.711113E+0000  1.442048E-0001
  2.253960E+0000 -9.969774E-0002
 -1.131171E+0000  1.598225E+0000
 -2.443066E+0000 -1.264729E+0000
 -3.763506E-0001 -1.719893E+0000
  1.266430E+0000  1.884324E-0001
  2.238561E+0000 -1.599417E-0001
 -5.981466E-0001 -2.216788E+0000
 -1.076670E+0000 -3.635922E+0000
 -9.902944E-0001 -2.098348E+0000
  2.041405E-0002 -1.117937E+0000
 -1.183527E+0000  1.151228E+0000
 -1.593784E+0000  1.373257E+0000
  2.237370E-0001 -2.924159E-0002
  7.207794E-0001 -6.128793E-0001
  3.297256E+0000  1.834709E+0000
  1.257568E+0000  1.498318E+0000
 -3.272455E+0000 -5.159342E-0002
 -2.693620E+0000 -8.174700E-0001
 -4.842831E-0001  7.399607E-0001
  1.096562E+0000  2.623095E+0000
 -4.699740E-0002  9.779877E-0001
 -1.513894E+0000  7.269221E-0001
 -6.684941E-0001 -1.161659E+0000
  2.906256E-0001 -7.144841E-0001
 -1.145870E-0001 -1.819798E+0000
 -9.801891E-0001 -8.067830E-0001
  7.817595E-0001 -3.288279E+0000
  9.915958E-0001 -4.311283E-0001
 -1.096928E+0000 -6.415276E-0001
 -9.179592E-0001 -2.154395E-0001
 -1.492474E-0001 -2.752646E+0000
  2.729522E+0000 -1.067523E+0000
  2.162380E+0000  2.244601E-0001
 -9.377696E-0001 -3.680712E-0001
 -9.588649E-0001 -1.160531E+0000
  1.533140E+0000 -1.652955E+0000
  4.955685E-0001  1.644754E+0000
  8.411588E-0002  3.530409E-0001
 -8.909835E-0001  8.101049E-0001
  1.176395E+0000 -7.370475E-0001
  2.068288E+0000 -1.147524E+0000
  2.183804E+0000 -1.191701E+0000
  3.069940E-0001  5.789897E-0001
 -1.369526E+0000  1.833028E+0000
 -3.395687E+0000 -2.382101E-0001
  1.232658E+0000  7.032880E-0001
  4.095060E+0000 -5.975989E-0001
  2.525872E+0000 -1.835162E+0000
  1.223944E-0001  6.218525E-0001
 -2.979885E+0000 -8.758186E-0001
 -4.256267E-0001 -1.710962E+0000
  2.305900E+0000 -6.259209E-0002
  3.938386E-0001 -1.278843E+0000
 -1.739563E+0000 -6.632900E-0001
 -1.177068E+0000 -1.042729E+0000
  3.291923E-0001 -2.844502E-0001
 -1.482347E-0001  7.144663E-0001
  1.649312E-0001 -8.454867E-0001
 -1.060274E+0000  1.775307E-0001
 -7.669814E-0001  8.717464E-0001
  5.689796E-0001  1.735397E-0001
 -2.924166E-0001 -1.084426E+0000
 -7.387459E-0001  5.819581E-0002
 -1.631878E+0000  9.412040E-0001
  9.116546E-0001  3.278123E+0000
  3.228283E+0000  2.218500E+0000
 -5.402203E-0001  7.895151E-0001
 -1.974154E+0000  8.509649E-0002
  7.774330E-0001 -3.899388E-0002
 -5.251284E-0001  1.163662E+0000
 -4.497477E-0001  2.012970E+0000
  2.833615E-0001  1.138569E+0000
  5.340587E-0001  2.334984E+0000
  1.344345E+0000  8.606407E-0001
  1.291126E+0000  6.213901E-0001
  2.108141E-0001  8.678151E-0001
  2.232810E-0001 -1.456343E-0002
  1.238948E+0000  3.611230E-0001
  1.208403E+0000 -1.549367E+0000
 -2.642487E-0002 -1.342202E+0000
 -1.091966E+0000 -2.663279E+0000
  7.943804E-0002 -1.180714E+0000
  1.029573E+0000 -1.708135E+0000
  1.255737E+0000 -1.189445E-0001
 -1.104456E+0000 -2.358110E-0001
 -2.658748E+0000  5.173579E-0001
 -2.595098E-0001 -2.063991E+0000
  2.238704E+0000 -1.501553E+0000
  2.829810E+0000 -1.187501E+0000
  2.046416E-0002 -1.794904E+0000
 -2.003487E+0000 -1.568536E+0000
  1.147569E+0000 -2.862285E+0000
  6.031756E-0001 -6.833207E-0001
  1.360879E+0000  7.193217E-0001
 -3.730641E-0001  1.213971E+0000
  7.634579E-0001  1.527904E+0000
 -2.159166E-0001  6.198961E-0001
  7.406776E-0001  4.099423E-0001
 -1.466787E-0001  2.529076E-0001
 -1.406012E+0000  3.513184E-0001
  1.215790E+0000  4.821932E-0001
  2.738316E+0000 -4.612758E-0001
  2.559807E+0000 -1.944929E+0000
 -1.789768E+0000 -9.117173E-0001
  6.534207E-0001 -1.525676E+0000
  4.327181E-0001 -2.136022E-0001
  7.634988E-0001 -8.932910E-0001
  3.737481E-0001 -7.993460E-0001
 -1.181645E-0001 -1.399620E+0000
 -9.645483E-0001  1.605480E+0000
 -5.846593E-0001  1.152944E+0000
  2.490400E-0001  1.165411E+0000
  3.270774E-0001  2.284024E+0000
 -1.944713E+0000 -5.872891E-0001
 -1.081105E+0000 -4.792113E-0001
  1.580112E-0001 -5.269473E-0001
 -5.628460E-0001  2.782624E-0002
 -1.111201E+0000 -9.110345E-0002
 -1.205919E-0001 -7.377939E-0001
 -7.121617E-0001  2.525040E+0000
 -7.513790E-0001 -3.696625E-0002
  9.307816E-0001  5.229916E-0001
  2.140882E+0000  1.874845E-0001
  2.780614E-0001 -2.060431E-0001
  5.436596E-0001 -2.255266E-0001
 -6.592308E-0002 -1.537012E+0000
  1.083064E+0000 -7.621955E-0001
 -5.427798E-0001 -1.029392E+0000
  6.914978E-0001 -1.704253E-0001
  1.188429E+0000  1.551004E-0001
 -2.781674E-0001 -5.950775E-0001
  3.078410E-0001  6.293715E-0001
  3.052028E-0001  8.568784E-0001
 -1.684958E+0000  3.202775E+0000
 -3.970613E+0000  6.660382E-0001
  5.252188E-0001  1.410288E-0001
  2.089379E+0000  3.114524E+0000
  1.613489E+0000  1.327983E+0000
  1.219714E+0000  6.081319E-0001
  7.722182E-0001  1.464034E+0000
 -1.025489E+0000  2.962851E+0000
 -4.506731E-0001  8.808846E-0001
 -4.861661E-0001  7.668297E-0001
 -2.622129E-0001  2.050853E+0000
  1.702330E+0000  1.418156E+0000
  7.653299E-0001  5.578319E-0001
  4.175726E-0001  1.008161E+0000
  1.251176E+0000  4.984726E-0001
  6.783252E-0001  7.189239E-0002
 -1.600953E-0001  1.312301E+0000
  3.469292E+0000  1.425072E+0000
  2.698826E+0000  2.098006E+0000
 -1.501193E+0000  1.358650E+0000
 -2.333368E+0000 -1.908090E+0000
  2.145204E+0000 -8.711829E-0001
  1.878181E+0000  1.848364E-0001
  1.067010E+0000  8.096524E-0001
 -2.364563E+0000  7.497435E-0001
 -9.669826E-0001  1.286197E+0000
  6.312960E-0001  1.077948E+0000
 -8.021388E-0001 -1.055901E-0001
  5.643777E-0001 -3.862807E-0001
  3.431278E-0001  6.406449E-0001
  1.394350E-0001 -4.114273E-0001
  4.724933E-0001 -9.283482E-0001
  7.736393E-0001 -1.300771E+0000
 -4.944174E-0001 -7.061261E-0001
 -3.740722E+0000 -2.519554E+0000
  6.051522E-0001 -3.163416E+0000
  3.713462E-0001 -1.422110E+0000
  1.858129E+0000 -2.737681E+0000
 -1.588821E+0000 -2.012036E+0000
 -2.150037E+0000 -1.077929E+0000
 -3.131543E-0001  5.606556E-0001
  4.705917E-0001  1.994293E-0001
 -1.939109E-0001  1.092117E+0000
 -1.070902E+0000 -9.715649E-0001
  1.398199E+0000  4.877125E-0003
  1.267089E+0000 -2.116513E-0001
 -1.649719E+0000  9.439204E-0001
 -1.271281E+0000  3.116564E+0000
 -9.399510E-0003  1.963129E+0000
  8.193785E-0001  8.747496E-0001
  5.086772E-0001  5.006142E-0001
  1.061293E+0000 -7.703832E-0001
 -1.443171E+0000 -1.408808E+0000
  1.619731E+0000 -1.399311E+0000
  1.086861E+0000 -1.204403E-0002
 -2.302905E-0001 -1.126545E+0000
 -9.399938E-0001 -6.298200E-0001
 -7.190485E-0001 -2.998561E-0001
 -8.193508E-0001  1.089934E-0001
  3.551935E-0001  1.989698E+0000
 -2.403216E+0000  1.741560E+0000
 -9.118356E-0001 -7.132494E-0001
  1.362583E+0000 -1.981959E+0000
  2.329019E+0000 -8.273361E-0001
 -2.305225E-0001  5.720779E-0003
  5.320394E-0001 -2.155052E-0001
 -6.247482E-0001 -1.103946E+0000
 -5.160168E-0001 -6.594483E-0002
 -1.078838E+0000 -7.375747E-0001
  1.266083E+0000 -7.265151E-0001
 -1.472777E+0000 -1.615959E-0001
 -2.197235E+0000  1.280284E-0001
 -4.849856E-0001  1.428244E+0000
  1.888011E+0000  2.996375E+0000
 -3.455459E-0001  8.586426E-0001
  3.174325E-0001 -3.278720E+0000
  5.525809E-0001 -2.464915E+0000
  2.950192E-0002 -1.127611E+0000
 -3.070617E-0001  8.470914E-0001
  1.445678E+0000 -1.121783E+0000
  1.505053E+0000 -1.730546E+0000
 -3.468387E-0001 -1.943389E+0000
  1.507744E-0002  1.048731E+0000
 -6.126119E-0001  1.512243E+0000
  1.176415E-0002  7.802923E-0001
 -2.112047E-0001  1.396331E+0000
  2.447808E-0001 -1.617376E-0001
  1.285366E+0000  4.026423E-0001
 -1.037103E+0000  7.529413E-0001
 -7.016566E-0001  5.763842E-0001
  8.922912E-0001  5.726619E-0001
  1.360159E+0000  5.407590E-0001
 -4.899412E-0001  1.288526E-0001
  9.170295E-0001 -1.011041E+0000
  5.327708E-0001 -1.288214E+0000
  1.181490E+0000 -1.446662E+0000
  4.745400E-0001 -1.365574E+0000
 -2.187355E+0000 -2.072399E+0000
 -8.984484E-0001 -1.936841E+0000
 -2.447371E+0000 -1.109325E+0000
 -2.078897E-0001 -1.732005E+0000
  1.585982E+0000 -1.000706E-0001
  1.086328E+0000  1.092583E+0000
 -2.441601E+0000 -3.673050E-0001
 -2.734009E+0000 -3.229524E-0001
  9.751424E-0001 -1.497559E+0000
  3.013246E+0000 -7.832047E-0001
  9.623565E-0001  7.878347E-0001
 -1.985567E+0000  1.112921E+0000
 -2.908153E-0001 -2.218908E-0001
 -4.532937E-0002  1.508261E+0000
  3.783745E-0001  3.103608E-0001
  1.825959E+0000 -1.480110E+0000
  1.391550E+0000 -4.911570E-0001
  4.808892E-0001 -1.101749E+0000
  8.489375E-0001 -1.982291E+0000
  2.811566E+0000 -7.752451E-0001
  6.853088E-0001  1.371732E-0001
 -1.248540E+0000  4.281256E-0001
 -2.436653E-0001  7.151857E-0001
 -6.383270E-0001  1.607550E+0000
  4.077055E-0001  8.200453E-0001
  5.790698E-0001 -4.265891E-0001
 -9.837128E-0001 -1.971225E+0000
  1.091520E-0003 -2.879395E+0000
  4.294070E-0001 -6.387083E-0001
  1.898946E+0000  7.852943E-0001
 -1.524775E+0000 -1.166601E-0001
 -1.144877E-0001 -4.108559E-0002
  7.519610E-0001 -1.902576E-0001
 -3.112782E-0002 -1.062021E+0000
  4.731605E-0001  6.347266E-0002
  3.184248E+0000  6.211774E-0001
  1.450649E+0000  4.508406E-0001
 -9.261598E-0001  2.854207E-0001
 -1.589891E+0000  5.596720E-0002
  3.631496E-0001 -2.374010E-0001
  2.642143E-0001  6.002108E-0001
  4.496581E-0002  2.376918E-0001
 -3.680693E-0001  6.330740E-0001
 -6.904032E-0001  8.108464E-0002
 -2.332204E-0001 -3.216756E-0001
 -8.202179E-0001  4.437424E-0001
 -2.491615E+0000 -8.302602E-0001
 -1.260543E+0000 -1.180178E+0000
 -3.095818E-0001 -6.218403E-0001
  9.173112E-0001  9.288060E-0001
 -5.453562E-0001  9.245898E-0002
 -2.329146E+0000  7.411241E-0001
 -2.510627E+0000 -1.838711E+0000
  2.459448E+0000  6.134418E-0001
  1.757190E+0000  1.462694E+0000
 -1.448321E+0000  9.921663E-0001
  3.822802E-0001  5.709016E-0001
 -1.556660E+0000 -9.299715E-0001
  1.270187E+0000  1.978148E-0001
  1.075938E+0000  9.231782E-0001
  4.918421E-0001 -8.876102E-0001
 -6.532749E-0001 -1.490812E+0000
  2.603832E-0001 -1.515540E+0000
  7.175871E-0001 -1.756948E-0001
 -2.499491E-0001 -6.340039E-0001
 -1.466479E+0000  1.820715E+0000
 -2.909847E-0001  6.091432E-0001
 -3.597315E-0001 -1.443945E+0000
  5.350037E-0001 -1.519582E+0000
  2.055764E+0000 -1.541264E+0000
 -8.866291E-0001 -2.637759E+0000
 -2.504930E+0000 -1.588470E+0000
 -3.512406E+0000 -2.170314E+0000
 -7.734409E-0001 -7.441202E-0001
  1.099209E-0001 -6.576572E-0001
  1.327137E-0001  1.631045E+0000
 -1.460371E+0000  9.397583E-0001
 -1.619488E+0000  2.473370E-0001
 -1.455040E+0000  1.367228E+0000
  5.290252E-0001  1.698738E+0000
 -2.439178E-0001  1.334073E+0000
 -8.955021E-0001  6.484097E-0001
 -1.487986E+0000  5.329738E-0001
 -8.383614E-0001 -1.061510E+0000
  1.680122E+0000 -2.139925E-0001
  3.156208E-0001 -9.971131E-0001
 -2.541778E-0001  1.398339E+0000
 -6.353439E-0001  1.405139E+0000
  7.097404E-0002  1.551408E-0001
  1.246267E-0001 -1.734354E+0000
 -1.088734E+0000 -1.977494E-0001
 -2.434509E-0001  1.111919E-0001
  5.759016E-0001  1.639034E-0001
  3.788852E-0001  1.014852E+0000
  1.537189E-0001  2.980685E-0001
  2.001988E+0000  9.933622E-0001
 -1.441487E-0001 -1.003400E+0000
 -2.295130E+0000 -7.093422E-0001
 -1.380166E+0000  9.832240E-0001
 -2.955644E+0000  1.265931E+0000
 -1.803735E+0000  2.117903E+0000
  1.364094E+0000  5.137970E-0002
  1.561099E+0000  1.077789E+0000
 -2.014673E+0000  2.255414E+0000
 -8.421607E-0001  3.040711E-0001
 -1.652883E-0001  3.648322E-0002
  5.021153E-0001 -4.882943E-0001
  1.614260E-0001 -6.810421E-0002
 -6.952619E-0001  2.781178E-0001
 -3.967595E-0001 -8.951072E-0001
 -5.561943E-0001 -9.730262E-0002
 -1.000029E+0000 -2.167852E+0000
  1.189893E+0000 -2.194977E+0000
  2.491183E-0001 -7.445044E-0001
 -6.370518E-0001  3.928398E-0001
  4.081971E-0001  1.013161E-0001
 -7.640429E-0002  9.502047E-0002
 -8.449704E-0001 -2.048215E-0001
 -2.718366E+0000 -3.653683E-0001
 -3.740809E+0000 -1.021008E+0000
  1.119932E+0000  1.130890E+0000
  1.213807E+0000  1.583089E+0000
 -3.946615E-0001  1.894436E+0000
  2.557802E-0001  1.263181E+0000
 -1.139645E+0000  1.507903E+0000
 -1.200460E+0000 -9.679153E-0002
  1.399415E-0001  9.105988E-0001
 -1.730213E+0000  1.994832E+0000
 -2.203502E-0002  1.764814E+0000
  1.403809E+0000  1.247091E+0000
  4.679267E-0001 -1.574114E-0001
 -6.164383E-0001 -1.083897E-0001
 -1.832847E+0000 -7.446674E-0001
 -2.002196E-0001  1.426117E-0001
  1.734884E-0001  6.457743E-0001
  2.388474E+0000 -1.742947E-0001
  6.792500E-0001 -9.562937E-0001
  1.088695E+0000  2.105069E+0000
 -1.153189E+0000  4.823414E-0001
 -8.639231E-0001 -1.565736E+0000
  4.124067E+0000 -2.197720E+0000
  1.204972E+0000 -1.073613E+0000
 -2.379617E+0000 -1.266312E+0000
 -1.504823E+0000 -3.037653E+0000
  2.486978E+0000 -9.177608E-0001
  2.114717E+0000  7.019988E-0001
 -2.257161E-0001 -8.822027E-0001
  1.949189E+0000 -4.480654E-0001
  1.389311E+0000 -1.124838E+0000
  7.945963E-0001 -4.961655E-0001
 -1.636529E+0000 -1.978004E-0001
  1.518735E+0000 -4.580143E-0001
  3.181568E-0001  4.953825E-0002
 -1.260536E+0000 -4.386278E-0001
  1.061715E+0000  1.208536E+0000
  7.335141E-0001  5.578288E-0001
  1.681304E+0000  6.674983E-0001
 -1.216711E+0000  1.790804E-0001
 -7.354347E-0001  3.769394E-0001
 -3.753979E-0001  1.664923E-0001
 -1.620851E-0003  9.870619E-0002
 -3.715663E-0001  5.003658E-0001
 -9.958410E-0002 -1.316745E+0000
  1.151468E-0001  2.756140E-0002
 -3.856182E-0001  1.517566E+0000
 -1.313305E-0001  9.414904E-0001
 -1.522617E+0000 -1.010801E-0002
  3.909708E-0001  2.508584E-0001
  5.294530E-0001  9.363058E-0001
  7.241643E-0002 -1.521357E+0000
  6.229265E-0001 -9.159538E-0001
 -5.507957E-0002  5.255602E-0001
 -1.023187E+0000 -4.900954E-0001
 -1.317336E+0000  8.799857E-0001
  6.177885E-0002  8.839247E-0001
  9.481350E-0001  1.412923E+0000
  2.228873E+0000  1.934397E+0000
 -1.901397E-0001  1.487741E+0000
 -1.338433E+0000  3.266389E-0001
  6.282507E-0001 -7.110528E-0001
  1.072805E+0000 -6.855378E-0001
  6.907364E-0001 -7.421244E-0001
  5.345596E-0001  3.970808E-0001
  5.111952E-0001 -1.258363E-0001
 -6.843364E-0001  1.409977E-0001
 -9.577769E-0003  7.036806E-0002
 -7.095922E-0001  9.627634E-0001
 -8.203157E-0001  2.234687E+0000
  2.070420E+0000 -3.312584E-0001
  2.842346E+0000 -3.123032E-0002
 -8.364585E-0001  5.702824E-0001
 -2.518525E+0000 -1.911193E+0000
  2.517686E+0000 -1.000278E+0000
 -3.144697E-0001  5.170091E-0001
 -1.469264E+0000  1.083681E+0000
 -2.137183E+0000  1.221386E+0000
 -1.013928E+0000  4.964215E-0001
 -1.552407E-0001  1.607974E+0000
  9.097632E-0001  1.597520E+0000
  1.786980E+0000  2.319575E+0000
 -5.059472E-0001  2.032052E+0000
 -5.002710E-0001 -6.275767E-0001
 -1.297532E+0000 -1.248090E+0000
  1.371931E-0001 -2.239042E+0000
  1.135789E+0000 -5.085194E-0001
  1.173941E+0000  2.394811E+0000
 -1.487084E+0000  1.511490E+0000
 -1.005258E+0000  1.265772E+0000
  3.836027E-0002  1.859860E+0000
  2.013809E-0001  1.196449E+0000
 -4.823100E-0001 -1.827467E-0001
 -1.430042E+0000 -4.270824E-0001
 -5.922657E-0001  7.542948E-0001
 -1.086608E+0000  1.037159E+0000
 -4.081770E-0002  2.693133E+0000
 -1.236469E+0000  4.655446E-0001
 -1.126515E+0000 -1.334777E+0000
  2.888685E-0001 -3.578795E-0002
  1.309529E+0000  4.160447E-0001
 -3.102512E-0002 -2.050680E-0001
  2.177311E+0000 -1.750734E-0001
 -1.447258E-0001 -1.224496E+0000
 -3.035289E-0001 -8.367125E-0001
 -4.601276E-0001  4.123507E-0001
  3.690130E-0001  4.112274E-0001
  7.831672E-0001 -2.744742E-0001
  1.248764E+0000 -1.426222E+0000
  6.718059E-0001 -3.935711E-0001
  1.982298E+0000 -2.021529E+0000
  1.719682E+0000  9.516721E-0001
  1.361859E+0000  1.012096E+0000
  5.659294E-0001  1.342233E+0000
 -1.275779E-0001  2.285660E-0001
  2.870658E-0001  2.328163E-0001
  9.453403E-0002  1.025283E+0000
 -4.295131E-0001 -1.697496E+0000
  7.531814E-0001 -2.459723E+0000
  1.296991E+0000 -6.032079E-0001
  1.545329E-0004 -8.151161E-0001
 -1.681060E+0000 -2.124257E-0001
 -2.639165E+0000 -1.566748E+0000
  1.141566E+0000 -3.084245E-0001
  2.663783E+0000  9.788436E-0001
  3.675315E-0003  1.411252E+0000
 -2.638374E+0000  1.332326E+0000
 -2.110000E+0000  9.466842E-0001
 -8.801773E-0001  2.056133E+0000
  8.290457E-0001  2.767598E+0000
  3.550074E-0001  1.757635E+0000
  1.331468E+0000  4.704023E-0001
 -9.276821E-0001  5.295644E-0001
  5.629519E-0001 -4.012521E-0001
 -1.479765E+0000  1.377370E+0000
 -1.143950E+0000  2.680058E+0000
  1.371642E+0000  2.197848E-0001
  2.402326E+0000  1.362091E+0000
  2.556853E+0000  1.151275E+0000
  6.634940E-0001  5.946217E-0002
  9.025570E-0001 -4.491884E-0001
  4.555782E-0001  2.390242E+0000
 -2.842339E+0000  2.441046E-0001
  1.487251E-0001 -3.747853E-0001
  2.883106E+0000 -7.135682E-0002
 -2.819217E-0001  1.565497E-0001
 -4.621001E-0001 -9.229028E-0001
  2.323219E+0000  1.110944E+0000
 -3.614076E-0002  1.938402E-0001
  2.033935E+0000 -1.149561E+0000
  1.614663E-0001  2.290122E-0001
  1.774580E+0000  2.343560E+0000
 -4.184913E-0001  2.164931E-0001
  1.328776E+0000  5.792175E-0001
  3.249772E+0000  4.536323E-0002
 -4.813710E-0001 -1.540185E+0000
 -2.414373E+0000 -1.276716E+0000
  4.384007E-0001 -3.968802E-0001
 -1.552140E-0001 -8.541087E-0001
 -5.980801E-0001  5.851401E-0001
 -1.106068E+0000  5.828479E-0001
 -2.531780E+0000  1.415041E+0000
 -1.041325E+0000  2.201361E-0001
  1.233062E-0001 -2.058031E-0001
 -4.432940E-0001  9.025093E-0001
  1.331455E+0000 -6.796148E-0001
 -1.378455E+0000 -1.308521E+0000
 -8.253033E-0001 -1.592849E+0000
 -8.097961E-0001 -1.907246E+0000
  1.562664E+0000 -2.355729E+0000
  1.286858E+0000  8.310041E-0001
  6.804158E-0001  8.810186E-0001
 -2.105347E+0000 -3.463802E-0002
 -2.335460E-0001 -1.565021E+0000
  8.478840E-0001 -1.109683E+0000
  7.345573E-0001  6.116966E-0001
  1.203133E-0001  1.733331E+0000
  2.753489E-0001  1.253068E+0000
 -4.437822E-0001  1.468458E+0000
 -6.185359E-0001  1.333800E+0000
 -4.895127E-0002  2.651627E+0000
  9.329855E-0001  9.151078E-0001
  1.356017E+0000  1.468713E+0000
  7.486962E-0001  1.737696E+0000
 -1.774828E+0000 -1.732247E-0001
  8.384849E-0002 -5.676597E-0001
  1.089130E+0000 -6.650398E-0001
  6.035382E-0001 -6.953752E-0001
 -1.895052E+0000  7.940291E-0001
  1.225594E-0002  2.188861E+0000
  9.806624E-0001  3.291876E+0000
  1.490321E-0001  3.165982E+0000
 -3.433107E-0001  9.193948E-0001
  1.972330E+0000  1.155674E+0000
  3.213846E-0001  1.232215E+0000
  9.448069E-0001  5.991495E-0001
 -1.054852E+0000  1.746100E+0000
 -1.709179E+0000 -7.999337E-0001
  2.384491E+0000 -2.628406E+0000
  2.622112E+0000  1.337138E+0000
 -1.221098E+0000  1.711764E+0000
 -2.088606E+0000  6.291624E-0001
  4.825974E-0001  1.052407E+0000
  2.812772E+0000  1.162713E+0000
  3.398915E-0001 -1.406383E-0001
 -1.683341E+0000  7.847759E-0002
 -1.506044E+0000  1.824382E+0000
 -2.353723E-0001  1.429186E+0000
 -1.003178E-0001  1.593280E+0000
 -1.101291E+0000  1.185119E+0000
  1.656427E+0000  1.243887E-0003
 -1.036637E+0000 -1.270533E+0000
 -4.366924E-0001 -2.162165E+0000
  1.853115E+0000 -2.578510E+0000
  7.897275E-0001 -2.207774E+0000
  2.515250E-0001 -1.003321E+0000
 -4.832805E-0001 -8.333378E-0001
  1.826986E-0001  2.551444E-0001
 -2.145908E+0000 -6.189838E-0001
 -6.622773E-0001  4.206509E-0001
 -4.767540E-0001  9.019395E-0001
 -6.732472E-0001 -7.624234E-0001
 -3.557602E-0001  3.485598E-0002
 -1.521568E+0000 -7.140699E-0001
 -6.900444E-0001 -1.657974E+0000
 -1.305817E-0002 -9.893777E-0002
 -2.100968E+0000  1.545778E+0000
 -2.761525E+0000  7.541410E-0002
  4.378271E-0001  2.213752E-0001
 -3.496464E-0001  2.200758E+0000
  9.934477E-0001  5.333623E-0001
  9.646119E-0001 -1.098084E+0000
  3.357908E-0002 -1.951023E+0000
  1.637363E+0000 -8.934950E-0002
  2.709486E-0001 -3.363589E-0001
 -2.876049E-0001 -5.567394E-0001
  2.481647E-0001 -1.058067E-0001
 -3.367617E-0001  4.026492E-0001
 -1.959296E+0000  2.734255E-0001
 -5.235764E-0001  6.539902E-0001
 -6.234235E-0001 -1.056444E+0000
  2.398261E+0000 -1.657442E+0000
  5.544238E-0001 -2.590949E+0000
  1.508403E+0000 -2.286649E+0000
  1.542994E+0000 -1.575727E+0000
  2.059049E-0001  1.252541E+0000
 -3.616437E+0000  2.592145E-0001
 -2.389090E+0000 -1.709115E+0000
  7.041124E-0002 -9.188324E-0001
 -1.138750E+0000 -7.038122E-0001
 -1.459670E+0000 -3.104335E-0002
  1.174488E+0000  1.502100E+0000
  6.107843E-0001  2.949427E+0000
 -1.674358E+0000  1.931679E+0000
 -4.578144E-0002  2.820400E+0000
  3.209162E+0000  1.265190E+0000
  2.253473E+0000 -8.854745E-0001
  8.056364E-0001  3.095202E-0001
 -2.538980E+0000  1.290278E+0000
 -1.909616E+0000  1.419921E+0000
 -1.017591E+0000  1.500236E-0001
  7.891251E-0001 -2.554780E-0001
  1.381487E+0000  5.470575E-0001
  1.901257E+0000  1.408029E+0000
  1.761773E+0000  1.432223E+0000
 -1.011555E+0000  1.345106E+0000
  5.272678E-0002 -8.743593E-0001
  1.434657E+0000  5.572881E-0001
  1.505535E+0000  1.168544E-0002
  1.070751E+0000  4.623363E-0001
 -2.564652E+0000  7.675489E-0001
 -1.980905E-0001 -2.480794E-0001
  5.378703E-0001 -2.545841E-0001
  1.190133E+0000  1.591451E+0000
  2.593175E-0002  2.432965E+0000
 -7.788482E-0001 -2.375729E-0001
  1.822258E+0000 -9.181981E-0001
  4.247744E+0000  1.912472E+0000
 -1.740661E+0000  5.148207E-0001
 -2.638105E+0000 -1.181064E+0000
 -7.903688E-0003 -5.085448E-0001
  2.882437E+0000  1.770768E-0001
 -3.964949E-0001  7.732329E-0001
 -1.337074E-0001 -1.762906E+0000
 -4.735744E-0001 -4.387145E-0001
  9.107411E-0001 -3.323183E-0001
  3.861896E-0001 -2.922081E-0001
 -4.390388E-0001 -6.198243E-0001
  9.645534E-0001 -1.973377E+0000
  6.000011E-0001  1.178884E-0001
  6.510584E-0001  8.337549E-0002
 -1.412311E+0000  6.725841E-0001
  3.799252E-0001 -5.159717E-0001
  1.633654E+0000  1.119354E+0000
 -4.962877E-0003  6.355599E-0001
  4.039850E-0001 -5.805984E-0001
  3.553239E+0000 -2.706132E+0000
  2.220302E+0000 -1.274693E+0000
 -2.387047E+0000  4.296557E-0002
 -7.564926E-0001 -9.091147E-0001
  5.029950E-0001 -4.192666E-0001
  1.016358E+0000 -1.509546E+0000
  7.755182E-0001 -1.132834E+0000
  1.158366E+0000 -1.268854E+0000
  1.662444E-0002 -1.205467E+0000
 -3.591710E-0001 -1.224514E+0000
  7.358221E-0001 -7.276162E-0001
  1.458489E+0000 -1.171004E+0000
  1.719253E+0000  4.593197E-0001
 -3.844544E-0001  8.420998E-0001
 -4.163522E+0000 -1.199712E-0002
 -1.504866E+0000  1.701700E+0000
  7.414324E-0001  2.049641E+0000
  3.726939E+0000  1.624866E+0000
 -5.945617E-0003  1.262374E+0000
 -3.296348E-0001  2.760302E-0001
 -1.944757E+0000 -1.434157E+0000
  3.866093E-0001 -1.802954E+0000
  2.020694E+0000 -1.838894E+0000
 -7.785665E-0001  1.183745E+0000
 -1.143362E+0000  1.444813E-0001
  7.290630E-0002 -1.001444E+0000
 -2.077178E-0001  1.299738E+0000
 -1.086855E+0000  2.057300E+0000
 -8.067949E-0001 -2.315255E-0001
  1.670200E-0001  1.193980E+0000
 -4.757114E-0001  1.448439E+0000
  2.052420E+0000 -1.058626E+0000
  9.253148E-0001  1.143571E-0001
 -1.355058E+0000 -8.397913E-0001
  2.065081E-0001 -1.868859E+0000
  2.123778E+0000  2.351926E-0001
  1.809318E+0000  3.084984E+0000
  1.258173E+0000  2.768529E+0000
  3.349591E-0001  7.722129E-0001
 -7.331793E-0001 -9.234000E-0002
  4.037732E-0001 -5.834097E-0001
  1.560597E+0000  6.310879E-0002
  1.420953E+0000 -2.671620E-0001
 -4.011470E-0001  9.476553E-0001
 -2.144199E+0000 -1.365553E+0000
 -5.297795E-0001  2.480820E-0001
 -2.291617E+0000  4.774134E-0001
 -6.334858E-0001 -1.881034E+0000
  6.477671E-0001  1.888517E-0001
  1.165292E-0001  6.752221E-0002
  1.946712E+0000 -5.503988E-0001
  1.100603E+0000  1.092203E+0000
 -4.545477E-0001  1.020366E+0000
  1.216681E+0000 -6.138386E-0001
  1.322645E+0000  3.692065E-0001
  1.028203E+0000  6.018688E-0001
 -8.283420E-0001 -4.105047E-0001
 -2.315980E-0001  1.087431E+0000
 -1.509949E-0001  8.417293E-0001
  1.438509E+0000  1.258757E+0000
 -1.874568E+0000  1.752701E+0000
 -9.108628E-0001  8.279953E-0001
  6.507607E-0001  2.351462E+0000
  2.033731E+0000  1.588580E+0000
 -1.335791E+0000  8.841335E-0001
  9.908897E-0001 -8.623539E-0001
  1.682338E+0000 -1.334346E+0000
  9.485613E-0001 -4.250972E-0002
 -5.575449E-0002  1.415011E+0000
 -2.836211E-0001  3.064486E-0001
 -7.434907E-0001 -2.055962E+0000
  1.195082E+0000 -1.158626E-0001
  1.044759E+0000  2.752563E-0001
 -7.553312E-0001 -1.121920E+0000
  1.378650E+0000 -9.607423E-0001
  4.871662E-0001  6.359678E-0001
 -1.712289E+0000 -3.045829E-0001
 -1.799341E+0000 -2.422498E-0001
  3.349246E+0000 -2.193148E+0000
  5.176909E+0000  8.229982E-0001
 -2.379978E+0000  3.708132E-0001
 -4.001073E+0000 -2.465251E-0001
 -1.408529E-0001  2.235229E-0001
  1.751165E+0000  1.419090E+0000
 -9.983791E-0001  4.274824E+0000
 -5.266098E-0001  2.800209E+0000
 -2.391033E+0000  8.620039E-0001
 -3.972465E-0001  2.113245E+0000
  5.393675E-0001  5.003073E-0001
  1.777730E+0000 -1.422013E-0002
  1.627678E+0000 -2.365348E+0000
  6.317186E-0001 -2.422768E+0000
 -1.860382E+0000 -1.448930E+0000
 -2.538771E+0000 -1.100719E+0000
 -1.198414E+0000 -3.805312E-0002
  2.825923E-0001 -1.624692E+0000
  2.458124E+0000 -1.879729E+0000
 -2.831060E+0000 -1.629137E+0000
 -1.360551E+0000 -3.359673E+0000
  9.946496E-0001 -3.337834E+0000
  9.177365E-0001 -1.352870E+0000
 -1.247231E+0000 -8.595399E-0001
 -1.312585E+0000  8.397040E-0001
 -1.268586E+0000 -6.677401E-0001
  2.571867E+0000 -9.381542E-0001
  3.563428E+0000  3.271360E-0001
 -5.830305E-0001  1.062599E+0000
 -1.449306E+0000 -1.071591E+0000
 -6.353518E-0001 -3.257194E+0000
  2.741742E+0000 -1.798238E+0000
  7.377228E-0001 -5.277984E-0001
 -3.172094E+0000 -2.545116E+0000
 -1.921780E+0000 -1.248493E+0000
  1.270313E-0001 -9.270634E-0001
  7.310411E-0001 -2.300065E+0000
  9.277703E-0001 -1.535345E+0000
  9.841023E-0001 -3.327008E+0000
  5.829182E-0001 -7.594665E-0002
  5.479457E-0001  2.509075E+0000
 -1.001443E+0000  2.676521E+0000
 -2.408908E+0000  7.799142E-0001
 -7.669534E-0001 -5.583986E-0001
  1.730532E+0000 -6.179676E-0001
  2.257006E+0000  6.339111E-0001
  3.518625E-0001 -8.176657E-0002
 -3.072302E-0001 -9.567708E-0001
 -1.529746E+0000 -2.236964E+0000
  1.263320E+0000 -1.866080E+0000
  9.507193E-0001  1.239860E+0000
 -1.513342E+0000 -1.148908E+0000
  1.165446E+0000 -1.310019E+0000
  1.082790E+0000  7.813486E-0001
 -4.913233E-0001 -7.715318E-0001
 -1.514784E+0000 -2.251690E+0000
 -5.469164E-0001 -2.367360E+0000
  5.999471E-0001 -2.901370E+0000
  1.964095E-0001 -5.098707E-0001
 -1.432650E-0001 -1.408258E+0000
  7.141761E-0001 -8.862211E-0001
  4.150481E-0002 -9.127005E-0001
  2.858119E-0001 -2.657642E-0001
 -1.335170E+0000 -1.060068E+0000
 -2.012734E+0000  1.062838E+0000
 -3.327701E+0000 -1.824456E-0001
 -1.277556E+0000  5.275956E-0002
  1.049559E+0000 -1.879989E+0000
  1.998115E+0000 -2.486171E+0000
 -2.771148E+0000 -2.336610E+0000
 -3.034680E+0000 -3.395641E+0000
 -1.928180E-0001 -1.556937E+0000
  1.419028E-0001 -1.559699E+0000
  4.992749E-0001 -1.491742E+0000
  7.019816E-0001 -1.706560E+0000
 -2.194508E+0000 -4.718377E-0001
 -5.869341E-0001 -1.332209E+0000
 -8.300699E-0001 -8.809131E-0001
  5.740489E-0001  1.206591E+0000
  2.100263E-0001  1.036493E+0000
 -2.191791E+0000  2.369051E+0000
  8.164597E-0001  1.880674E+0000
  3.703903E-0001 -2.664182E-0001
  5.704137E-0001  1.643816E-0001
 -2.826205E+0000 -2.143434E+0000
 -2.289931E+0000 -1.517499E+0000
  1.398238E+0000  6.274932E-0002
  1.316332E+0000  6.392302E-0001
  1.210423E+0000 -5.568831E-0001
  1.030653E-0001 -4.129289E-0001
  1.887892E+0000  6.293128E-0001
 -1.871035E+0000  2.334547E+0000
 -1.766557E+0000  1.864810E+0000
 -3.176197E-0001  1.021730E+0000
  8.688254E-0001 -2.640472E-0001
  1.291500E+0000  5.117779E-0001
  3.606357E-0001  3.143748E+0000
  9.120731E-0001  2.931040E+0000
 -1.408351E+0000  1.751032E+0000
  4.792652E-0002  1.110552E+0000
  1.642682E+0000  9.142519E-0001
  7.858996E-0001  5.709113E-0001
 -8.191514E-0001 -1.259690E+0000
 -8.905069E-0001 -8.211341E-0001
 -2.237112E-0001 -6.783935E-0001
  2.831911E+0000 -5.574550E-0001
  1.699381E+0000  6.608730E-0001
 -2.220490E-0001  2.002379E+0000
 -3.308055E-0001 -6.797937E-0001
 -3.678768E-0001 -9.428499E-0001
  6.049101E-0001 -5.648955E-0001
 -6.732542E-0001  7.663605E-0001
 -2.018951E+0000 -7.526511E-0001
 -9.755886E-0001 -1.319904E+0000
  1.281235E+0000 -1.608555E+0000
  1.813447E+0000 -1.140424E+0000
  3.664582E-0001 -2.932116E+0000
 -1.588529E+0000 -1.944159E+0000
 -1.195763E+0000 -4.568443E-0001
  4.513637E-0001 -2.430304E-0001
 -7.399485E-0001  5.861693E-0001
 -2.451612E+0000  1.115041E+0000
 -1.312556E+0000 -7.167018E-0001
  1.506394E-0001 -9.361445E-0001
 -2.939712E-0001 -7.405532E-0001
 -2.550472E+0000  1.898861E-0001
 -7.175847E-0001  5.087348E-0001
  7.244067E-0001 -1.483129E+0000
 -7.838855E-0001 -1.765416E+0000
 -1.358838E+0000 -1.082714E+0000
 -5.158851E-0001 -1.255717E+0000
  8.323640E-0001 -4.918285E-0001
  2.859858E+0000 -1.235300E+0000
 -5.725481E-0001  4.928285E-0001
 -1.571778E+0000 -1.334839E+0000
 -1.215606E-0001 -1.993271E-0001
  1.846723E+0000 -5.958576E-0001
  1.728837E+0000 -6.297908E-0001
  5.667164E-0001 -2.764238E-0001
 -1.124876E+0000 -2.265714E-0001
  1.324919E+0000  1.462677E-0001
  1.481206E+0000 -4.504068E-0001
  1.872616E+0000 -8.128310E-0001
 -1.200675E+0000 -3.030293E+0000
 -2.042421E+0000 -1.541207E+0000
  5.002808E-0002 -2.871353E+0000
 -5.421975E-0001 -3.518753E-0001
 -8.102983E-0001  2.386580E+0000
 -2.902786E+0000 -2.186451E-0001
  9.300408E-0001 -1.704554E-0002
  1.268379E+0000 -5.638023E-0001
  5.100557E-0001 -5.509173E-0001
 -1.042484E+0000 -2.984324E-0001
 -5.315150E-0002  3.078424E-0001
  9.305723E-0001  6.545913E-0001
  3.005622E-0002  1.816596E-0001
  1.824645E-0001  2.540294E+0000
 -8.544237E-0002  7.682086E-0002
  1.896884E+0000  2.702695E+0000
 -1.475319E-0001  2.383397E-0001
  2.615656E+0000 -8.565824E-0001
  2.396526E+0000 -4.912426E-0001
  4.796119E-0001 -6.344582E-0001
 -1.992195E-0002  7.048874E-0001
 -1.217115E-0001 -2.518135E-0001
  2.308968E-0001 -5.121268E-0001
 -5.420281E-0001 -1.468395E-0001
  2.364945E-0001  5.567623E-0001
  1.172920E+0000  1.392200E+0000
 -1.229554E+0000  1.214837E+0000
 -1.232337E-0001  2.094256E-0001
  1.993047E+0000 -1.174480E+0000
  1.206534E+0000  7.067391E-0001
  7.843272E-0002  4.216617E-0001
 -2.113858E+0000 -5.231845E-0001
 -8.525446E-0001 -3.474929E-0001
  1.134457E+0000  5.264635E-0001
  7.622157E-0001  6.750672E-0001
 -1.756272E+0000  6.192034E-0001
 -2.516285E+0000 -3.756874E-0001
  3.004478E+0000 -7.929383E-0001
  4.277478E+0000  4.454628E-0001
  7.957686E-0001  1.736647E+0000
 -4.230135E+0000 -3.035430E-0001
 -1.031814E+0000 -9.128720E-0001
  1.943194E-0001  3.000245E-0001
  7.461824E-0001  3.345737E-0001
 -6.661731E-0001 -1.260626E+0000
 -3.022758E-0001 -2.005848E+0000
  9.280964E-0002 -1.445434E+0000
 -9.731604E-0002  7.987294E-0001
  1.453430E-0001  5.305920E-0002
 -1.057299E+0000  5.268452E-0001
  2.472036E-0001  1.876623E+0000
 -7.578081E-0001 -5.816936E-0001
  5.983347E-0002 -1.205438E+0000
  3.665671E-0001 -4.137000E-0001
 -4.853078E-0003  7.920742E-0001
 -1.810400E+0000  3.427794E+0000
 -2.208353E+0000  4.608315E+0000
 -3.998588E-0002 -1.649670E-0001
  1.430413E+0000  1.484536E+0000
  1.206790E-0002  2.021896E+0000
 -2.479777E-0001  1.331988E+0000
  1.209100E+0000  1.910222E+0000
  7.432111E-0001 -1.314281E+0000
  3.190980E+0000 -1.183158E+0000
  5.407079E-0001 -9.863014E-0001
 -1.658142E+0000 -2.023669E-0001
 -2.516562E+0000 -1.357932E+0000
  4.795342E-0002 -2.023599E+0000
  1.744503E+0000  9.235416E-0003
  1.321033E+0000  5.064687E-0001
 -2.630040E+0000  1.241509E+0000
 -1.576696E+0000  8.387406E-0001
 -2.437266E+0000 -2.222837E-0001
 -6.118400E-0001  5.490715E-0001
 -9.538681E-0001  1.500951E+0000
 -1.187365E+0000  1.677289E+0000
 -6.250959E-0001  6.827804E-0002
  6.490499E-0001  6.192190E-0001
  1.385720E+0000  1.630531E+0000
 -1.299931E+0000  1.368425E+0000
  2.105050E-0001 -4.600816E-0001
 -9.551216E-0002 -8.641996E-0001
  2.334265E-0001 -1.186525E+0000
  6.393863E-0001  4.464281E-0001
 -4.107244E-0001 -2.045783E+0000
 -4.706170E-0002 -1.298579E+0000
  3.343991E-0001  1.239059E+0000
 -1.244675E+0000  1.947922E+0000
  4.131467E-0001  4.468298E-0001
  9.581508E-0001 -1.584236E-0001
  1.313323E+0000  6.613828E-0001
  1.620643E+0000  1.568090E+0000
 -1.719753E+0000  9.398877E-0001
 -4.174225E-0001 -1.070108E+0000
 -5.851123E-0001 -4.648918E-0001
  1.156951E-0001 -1.320055E+0000
 -1.504861E+0000 -8.355330E-0001
 -1.119061E+0000 -1.090722E+0000
  3.419125E-0001  1.943570E-0001
  5.998360E-0001 -7.768938E-0002
 -2.399043E-0001 -3.335731E-0001
  6.742551E-0001 -2.441930E-0001
  1.143289E+0000  3.494470E-0001
 -1.353892E+0000 -5.128431E-0001
 -2.489548E+0000 -3.575460E+0000
  1.241566E+0000 -2.565194E+0000
  3.314066E-0002 -1.791360E+0000
 -8.724620E-0001 -5.395805E-0001
  2.010175E-0001 -3.263150E-0001
  6.786766E-0001 -9.772365E-0001
 -2.427534E+0000 -2.035936E+0000
 -7.978991E-0001 -1.791216E+0000
  3.252763E-0001 -1.617371E+0000
 -8.984853E-0001  3.899262E-0001
 -8.317074E-0002 -1.187211E+0000
  1.062362E+0000  7.984809E-0001
  4.531296E+0000  7.175960E-0001
  5.991043E-0001  2.069280E+0000
 -2.409422E-0001  2.571644E+0000
 -1.885273E+0000  7.082563E-0001
 -1.564857E+0000 -1.242431E+0000
 -7.282873E-0001 -2.324983E+0000
 -7.772698E-0001 -1.808597E+0000
  2.450605E+0000 -6.171261E-0001
  1.063632E+0000  1.784113E+0000
 -6.358559E-0001 -3.680185E-0001
 -2.427399E+0000 -9.280418E-0001
  5.556783E-0001 -8.221565E-0001
  3.434025E-0002  3.198460E-0001
  1.226351E-0001  1.190297E+0000
 -9.705520E-0001  2.060668E+0000
 -6.207954E-0001  1.394995E+0000
  2.363235E-0001 -8.230588E-0001
 -5.028320E-0002 -4.332906E-0001
 -6.672401E-0001  1.114246E+0000
 -9.275791E-0001 -3.714157E-0001
 -4.526948E-0001  1.449151E-0001
 -5.906156E-0001 -1.618740E+0000
  1.584895E+0000 -1.335820E-0001
 -6.275674E-0001 -4.481278E-0001
  2.638308E-0002  6.505233E-0001
 -3.260334E+0000  9.467245E-0001
  5.199363E-0003  9.023552E-0001
  1.220611E+0000  8.409317E-0001
  3.843502E-0001  2.325630E+0000
 -1.523673E+0000  2.034205E+0000
 -1.804915E+0000  2.323559E+0000
  1.663975E-0001  4.079850E-0001
  8.828817E-0001 -3.372873E-0001
 -1.114479E-0002 -1.692708E+0000
  5.639124E-0001 -2.192025E+0000
 -1.205601E+0000 -2.881383E-0001
  4.726868E-0001 -1.656198E-0001
 -1.446686E-0001  7.530686E-0001
 -1.738120E-0001  3.585114E-0001
  9.834541E-0002 -8.104762E-0002
  1.457488E+0000 -2.003441E-0001
  5.156690E-0001 -4.161676E-0001
  1.079906E+0000 -1.337605E+0000
  3.487578E-0001 -9.188780E-0001
  1.106577E-0001 -3.557260E-0001
 -7.592298E-0001  3.150975E-0001
  4.996461E-0001 -4.590255E-0002
  1.428521E+0000  1.951293E-0001
 -2.800532E-0001  1.598767E+0000
 -1.730503E+0000  1.807467E+0000
 -5.518838E-0001  8.195459E-0001
  1.008699E-0001 -1.214056E+0000
  2.142246E+0000  3.863194E-0001
  3.381251E-0001  6.736351E-0001
 -1.133117E+0000 -2.616412E-0001
  8.145567E-0001 -5.821940E-0001
  6.970827E-0001  9.880303E-0001
 -1.628846E+0000  6.921232E-0001
 -2.585652E+0000 -3.177250E-0001
 -9.960312E-0001 -2.748159E+0000
  1.874971E+0000 -1.052187E+0000
  9.379247E-0001  6.162554E-0001
 -9.275829E-0001  2.268568E-0001
 -8.975139E-0001  1.584557E+0000
 -5.893367E-0001  6.797476E-0001
 -2.944717E-0001 -1.900202E+0000
  6.082290E-0001 -1.499145E+0000
  1.961668E-0001 -2.341992E+0000
 -3.416398E-0001 -3.091653E+0000
  1.854113E+0000 -8.400310E-0001
  2.116050E+0000  1.745127E+0000
 -7.611559E-0001  2.189079E+0000
 -1.175110E+0000  2.019518E+0000
  5.883458E-0001 -1.184668E-0002
  1.863298E+0000 -2.742237E-0001
 -2.078485E+0000  1.675784E+0000
 -4.221284E+0000  1.791128E+0000
 -1.121365E+0000 -6.787449E-0001
  2.014802E+0000  1.834856E-0001
  2.074458E+0000  3.320906E+0000
 -1.425128E+0000  2.099614E+0000
 -2.007015E+0000 -1.956610E-0001
  7.144229E-0001  2.282937E-0001
  3.078261E+0000  4.032433E-0002
  2.839398E-0001 -7.609004E-0001
 -2.244333E+0000 -2.127223E+0000
 -1.795677E+0000 -2.046773E+0000
  2.366860E+0000 -6.024375E-0001
  1.080231E+0000 -7.119823E-0001
 -4.545610E-0001  1.344205E+0000
 -6.234601E-0001 -2.659661E-0001
  1.614420E+0000 -7.911551E-0001
  2.822620E+0000 -4.936258E-0001
  9.333068E-0001 -9.980892E-0001
 -1.828465E+0000  3.093787E-0001
 -2.083721E+0000 -1.911828E+0000
  2.078658E+0000 -7.501209E-0001
  1.157426E+0000  2.873151E-0001
  3.776309E-0002  8.288409E-0001
  2.097811E+0000  1.501582E-0001
  6.748766E-0001 -3.078081E-0001
  1.959832E+0000 -7.779150E-0001
  7.769109E-0001  9.388731E-0001
 -2.662416E+0000  5.080246E-0001
  2.133577E-0001 -1.301217E+0000
 -2.497181E-0001  7.060087E-0001
 -1.925120E-0001  6.849833E-0001
 -8.255860E-0001  1.456435E+0000
 -2.872903E-0003 -2.249081E+0000
  4.289778E+0000  4.016958E-0001
 -7.141551E-0001  1.552648E+0000
 -2.649196E+0000 -2.231227E+0000
  3.756701E-0001 -1.317296E+0000
  8.903459E-0001  1.073227E-0002
 -1.232012E-0001  3.908501E-0001
  6.489871E-0001  6.284565E-0001
  5.358323E-0001  9.600664E-0001
  3.213007E+0000  1.376949E+0000
  8.534187E-0001  1.748942E+0000
  7.294642E-0001  1.044100E+0000
  1.319688E-0001  4.015508E-0001
  1.872307E+0000  9.730642E-0001
 -1.308349E+0000  2.293694E-0001
 -1.422686E-0001 -1.952819E-0001
 -5.847728E-0001 -1.439734E+0000
 -5.159721E-0001  5.350910E-0001
 -2.788419E+0000  1.809368E-0002
  7.250874E-0001 -1.961352E+0000
  3.371674E+0000 -9.456367E-0001
  1.948460E+0000 -7.172941E-0003
 -1.999657E+0000 -1.367132E+0000
  8.696976E-0002 -6.453697E-0001
 -1.141041E+0000  1.742671E-0001
  3.295153E+0000 -2.558178E+0000
  2.059988E+0000 -1.338307E+0000
 -9.545567E-0001  6.532238E-0001
 -2.281147E+0000  1.127251E+0000
  8.746939E-0001  1.125386E+0000
  7.158575E-0001  1.766854E+0000
  1.214858E+0000  1.986538E+0000
  6.296958E-0001  6.075627E-0001
 -4.919993E-0002 -3.240795E-0001
  3.374089E-0001  2.880537E-0001
  1.068181E+0000 -1.332548E+0000
  3.590651E+0000 -1.093978E+0000
  1.723905E+0000 -8.872328E-0001
 -2.090280E+0000 -4.007274E+0000
  8.680374E-0002 -2.242441E+0000
  2.179489E-0001 -8.220416E-0001
  1.716563E+0000  5.991970E-0001
  2.406750E-0001  2.442169E+0000
 -6.187582E-0001  1.430784E+0000
 -1.433922E+0000 -3.781941E-0002
 -1.234178E+0000 -1.220800E+0000
  1.762619E+0000 -9.424904E-0002
 -5.837774E-0002  2.271128E+0000
 -1.948550E-0001  3.014854E+0000
  8.296919E-0001  3.092092E+0000
  5.537487E-0001  1.746009E+0000
 -8.374607E-0001 -7.698569E-0001
  1.584627E+0000  2.568096E-0001
  2.908669E+0000  4.125613E-0001
  2.387364E-0002 -7.172929E-0001
  3.814160E-0002 -1.792685E+0000
 -1.611463E-0001 -1.136629E+0000
 -1.641454E+0000 -2.165815E+0000
 -6.496987E-0001 -2.533664E+0000
  9.765957E-0002 -1.214336E+0000
  3.754523E-0001 -4.639917E-0001
  1.118313E+0000  1.869501E+0000
 -1.777774E+0000  6.386179E-0001
  3.377900E-0001  7.147910E-0002
  1.474259E+0000 -1.420802E+0000
  2.999854E+0000  6.276022E-0001
 -1.000012E+0000  1.142030E-0001
 -1.516165E+0000 -5.860745E-0001
  2.916706E-0001 -9.692634E-0001
  6.213161E-0001 -4.545570E-0001
  1.271272E+0000  1.007354E+0000
 -1.625995E+0000  4.374629E-0001
 -1.746362E+0000 -2.519296E-0001
 -4.243574E-0001 -5.204277E-0001
  2.010425E+0000  1.582659E+0000
 -8.173266E-0001  6.065695E-0001
  1.216649E+0000  2.610824E-0001
  1.305781E+0000  5.989677E-0001
 -8.831738E-0001  3.078792E-0001
 -2.006562E+0000 -1.560100E+0000
 -5.015558E-0001 -1.259412E+0000
  3.169916E-0001 -1.261155E+0000
  1.505313E+0000 -8.597148E-0001
 -4.254464E-0001  1.291258E+0000
 -1.275458E+0000  1.617144E+0000
 -5.852969E-0002  9.931055E-0001
  1.583972E+0000 -4.316802E-0001
 -2.223697E+0000  1.581650E-0002
 -2.227391E+0000 -2.099954E-0001
 -3.438943E-0001 -4.643145E-0002
 -1.183784E-0001  2.365269E+0000
 -1.154253E+0000  9.788787E-0001
  6.353581E-0001  2.636605E-0001
  1.687738E-0001  1.275624E+0000
 -9.077490E-0001  5.769859E-0001
 -2.358989E+0000  5.014722E-0001
  2.634437E-0001 -1.609435E+0000
  2.157180E+0000 -1.202669E+0000
 -1.025854E+0000  6.091438E-0001
 -1.006509E+0000 -1.189374E+0000
  9.791413E-0001 -8.308538E-0001
  4.905995E-0001  4.588526E-0001
  1.646010E+0000 -1.374978E+0000
  7.811539E-0001  3.856196E-0002
 -3.232857E+0000  2.369425E-0001
 -3.176853E+0000 -6.618264E-0001
 -3.219100E+0000 -1.028119E+0000
 -1.278709E+0000 -8.139729E-0001
  1.039324E+0000  1.317902E+0000
  2.591288E-0001  5.895709E-0002
 -7.606983E-0001  1.708910E+0000
  1.326899E+0000  8.339244E-0002
  1.075338E+0000 -9.093523E-0001
  1.121651E+0000 -1.126898E+0000
  1.114040E+0000  5.361410E-0001
  4.733106E-0001  1.888412E+0000
 -2.293903E+0000 -1.417669E-0002
 -1.335553E-0001 -2.082439E+0000
  1.881083E+0000 -1.037452E+0000
  1.253044E+0000  4.374341E-0001
 -6.962035E-0001  2.457474E+0000
 -1.343840E+0000  8.462505E-0001
 -4.855159E-0001  6.200854E-0002
 -2.101189E+0000 -1.477615E+0000
 -9.565148E-0001 -1.336819E-0002
 -8.376561E-0001  6.098671E-0001
 -1.829492E+0000  9.630554E-0002
 -6.229871E-0001 -1.017159E+0000
 -1.357784E-0002 -5.896060E-0001
  4.784842E-0002 -2.582757E-0001
  2.361868E+0000  1.134080E+0000
 -5.569164E-0001  1.548406E+0000
 -8.571696E-0001 -5.998860E-0002
  2.631810E+0000 -4.268363E-0003
  2.857909E+0000  2.039525E+0000
 -2.372978E-0001  2.018457E+0000
  5.572612E-0001 -2.217944E-0001
 -1.410911E+0000 -8.609716E-0002
 -6.195974E-0001 -2.149203E-0001
  6.529058E-0001 -1.423664E+0000
  1.216688E+0000 -5.474746E-0001
  3.618118E-0002  1.164928E+0000
 -1.966492E+0000 -9.906716E-0001
  8.231633E-0002  4.144789E-0001
 -7.914555E-0001  1.812645E+0000
  3.598769E-0001  1.615983E+0000
 -5.706443E-0001 -1.315731E+0000
  4.738288E-0001 -1.314455E+0000
 -6.706184E-0001 -3.365606E-0001
  7.490730E-0002 -1.383730E-0001
  4.409038E-0001 -1.478794E-0001
 -2.143190E-0001  3.717346E-0001
 -7.580748E-0002  5.657115E-0001
 -8.663396E-0001  4.094251E-0001
  2.066991E+0000  8.732302E-0001
  9.403423E-0001  7.266424E-0002
 -7.532771E-0001 -1.314629E+0000
 -1.622688E+0000 -8.898383E-0001
  1.565674E+0000  8.285356E-0001
  4.859750E-0002  5.553026E-0001
 -2.830489E+0000 -8.343259E-0001
 -1.126795E+0000 -3.959752E-0001
 -6.219889E-0001  2.681599E-0001
 -9.665560E-0001 -9.524132E-0001
  2.540959E+0000 -3.875368E-0001
 -6.432465E-0002  8.729287E-0001
 -1.040204E+0000  7.552196E-0001
  2.005100E+0000  2.349240E-0001
  3.011525E+0000 -7.041526E-0002
  1.337205E+0000 -5.463052E-0002
 -6.551963E-0001 -1.030989E+0000
 -1.661152E+0000 -1.191656E+0000
  1.326707E+0000 -3.941697E-0001
  1.140556E+0000  1.682216E+0000
 -1.151015E+0000  6.511995E-0001
 -1.206094E+0000 -1.051507E+0000
 -1.434632E-0001 -3.859067E+0000
  1.338069E+0000 -1.579714E+0000
  3.206950E-0001 -1.929346E+0000
 -7.947397E-0001 -1.738594E+0000
  2.865089E-0001 -1.755714E+0000
 -2.343220E+0000 -1.298865E+0000
 -1.731455E+0000  8.508102E-0001
 -1.374812E+0000  1.921176E-0001
 -1.710752E-0001 -1.119256E+0000
  1.093452E+0000 -1.641642E+0000
 -9.731752E-0002  4.458789E-0001
 -1.497574E+0000  9.362583E-0001
 -2.010241E+0000  1.249872E+0000
 -2.085210E+0000  4.564862E-0001
 -2.527598E+0000 -2.622555E+0000
  9.755089E-0001 -1.630758E+0000
  1.248368E+0000 -1.093192E+0000
  2.965542E-0001 -2.710083E+0000
 -7.372496E-0002 -2.175311E+0000
  8.067660E-0001 -2.031238E+0000
 -3.582261E-0001 -6.204369E-0001
 -1.368037E+0000  1.945152E-0001
 -1.518154E+0000 -9.751010E-0001
  2.129720E-0001  1.585046E-0001
  1.398073E+0000  7.389910E-0001
  3.570650E-0001 -2.053222E-0002
  1.608299E+0000  9.376329E-0002
  1.235204E+0000  1.122642E+0000
  3.233150E-0001  4.782081E-0002
 -3.579644E-0001  4.012449E-0001
 -5.576384E-0001  7.364229E-0002
  1.133230E+0000 -1.185420E+0000
 -1.576488E+0000 -7.248445E-0001
 -1.639838E+0000 -8.011542E-0001
 -2.917438E-0001 -1.267711E+0000
  1.284692E+0000  1.418990E-0001
  2.748028E-0001  7.171238E-0001
 -7.916492E-0001 -1.968201E-0002
 -2.264024E+0000 -4.381710E-0001
  5.339911E-0001 -7.362066E-0001
  6.943240E-0001 -5.218000E-0001
  3.842151E-0001  7.776627E-0001
 -1.820504E+0000  2.009294E+0000
 -1.933866E+0000  8.227012E-0001
  1.213660E+0000  1.129610E+0000
 -6.717752E-0002 -7.663746E-0001
  9.028617E-0001 -1.471485E+0000
  8.867293E-0002 -2.375891E-0001
 -1.216803E+0000 -2.170664E+0000
  6.543035E-0001 -9.185239E-0001
  1.751892E-0001 -1.878774E-0001
 -1.137967E+0000 -8.764159E-0001
 -1.118060E+0000 -3.856786E-0001
  1.220879E-0001 -1.185442E+0000
  1.456972E+0000 -1.924301E+0000
  1.081903E+0000 -1.419045E+0000
 -1.443154E+0000  1.509412E+0000
  1.236535E-0001 -4.485278E-0002
  6.329037E-0001 -1.274137E+0000
  1.883979E+0000 -1.666530E+0000
 -1.809550E-0001 -1.568610E+0000
 -1.624239E+0000  1.096900E+0000
 -3.220367E+0000  9.006844E-0003
  1.757666E+0000 -7.572506E-0001
  2.867864E+0000 -1.764436E-0002
  1.028204E+0000 -1.792888E+0000
 -9.124289E-0001 -2.031557E+0000
  4.192814E-0001 -3.772960E+0000
  2.504088E+0000 -2.171601E+0000
  1.484430E+0000 -5.217299E-0001
 -2.159959E+0000  1.357788E+0000
 -1.976215E+0000 -2.229352E+0000
  2.137448E+0000 -2.180453E+0000
  4.340749E-0001 -5.227724E-0001
 -3.472949E-0001  7.337721E-0001
 -1.337016E+0000 -3.680618E-0001
 -1.110784E+0000  3.460968E-0001
 -1.505555E+0000 -4.192537E-0001
  3.535907E-0001  1.161246E+0000
 -2.200917E-0001  2.200819E+0000
 -1.789888E+0000  1.461721E+0000
 -9.246289E-0001 -7.300632E-0001
  1.772690E+0000 -1.385413E+0000
  1.014106E+0000  1.359900E+0000
 -9.423628E-0001  3.391087E+0000
 -1.001869E+0000  1.626596E+0000
  1.689489E+0000  7.506820E-0001
 -1.048563E+0000  1.946586E+0000
 -6.901373E-0001 -1.401111E-0001
  1.111669E+0000  8.140995E-0002
  1.919509E+0000  7.310727E-0001
 -2.408852E-0002  3.949921E-0001
 -1.129278E+0000  2.753473E-0001
 -1.257639E-0001  1.902458E+0000
 -4.725410E-0002  2.116299E+0000
 -2.017045E+0000 -1.083873E-0001
  1.052850E+0000  1.004471E-0002
  1.873965E+0000  1.139738E+0000
 -5.949650E-0001  6.327540E-0001
 -1.315034E+0000  1.398953E+0000
 -1.390194E-0001  3.320986E-0001
  1.952546E-0001  2.208321E+0000
 -1.212959E+0000  2.132331E+0000
 -3.397506E-0001 -4.948427E-0001
  1.044640E+0000  1.282695E+0000
  9.710933E-0001  3.850212E-0001
  2.552744E-0001  1.509057E+0000
 -6.101990E-0001  1.252490E+0000
 -1.779377E+0000  3.161644E-0003
  1.252160E+0000  9.269140E-0001
 -9.366249E-0001 -3.706989E-0002
 -1.181818E+0000  5.069260E-0001
 -8.971639E-0002 -6.222013E-0001
 -1.084659E-0002  5.395386E-0001
  9.198180E-0001  1.720527E+0000
 -2.003400E+0000  1.726396E+0000
 -4.140567E-0001  1.362765E-0001
  1.468252E+0000 -8.853814E-0001
  2.091174E+0000  2.215180E+0000
 -4.221898E-0001  1.123174E+0000
 -3.585985E+0000 -7.270490E-0001
 -1.764864E+0000 -1.091090E+0000
  2.050830E+0000 -3.270796E-0002
  1.123594E-0001  1.638945E+0000
  2.663157E-0001  1.400929E-0001
 -1.240816E+0000 -1.040766E+0000
  9.072298E-0001 -1.445709E+0000
  2.123964E-0001 -1.033822E+0000
 -7.395791E-0001 -7.020242E-0001
 -9.148610E-0001 -8.724565E-0001
 -3.365037E-0001 -4.561703E-0001
  1.498738E+0000 -1.617571E+0000
  4.619607E-0001 -1.648209E+0000
 -9.056400E-0001 -3.401177E+0000
 -3.234050E-0001 -1.005892E+0000
 -2.334455E-0001 -2.622154E-0001
 -9.526523E-0002 -1.512096E+0000
 -1.102637E+0000 -9.888886E-0001
 -1.539590E+0000  2.076863E+0000
 -6.458849E-0001  1.779457E+0000
  1.137961E+0000  1.349859E+0000
  1.530678E+0000  1.885571E+0000
 -4.572526E-0001  9.620480E-0001
 -8.956148E-0001 -4.878334E-0001
 -6.034891E-0001  1.049830E-0002
  1.932069E+0000 -4.419892E-0001
  1.485802E-0001  1.204583E-0001
 -1.745778E+0000 -1.980183E+0000
 -1.504816E+0000 -4.178746E+0000
  2.884438E+0000 -1.394103E+0000
  1.599372E+0000 -1.115314E-0001
 -8.296487E-0001  1.067227E+0000
 -2.247127E+0000 -3.201089E-0001
 -1.456236E+0000 -8.548154E-0001
 -1.148485E+0000  2.068523E-0001
 -1.080461E+0000  1.234898E+0000
 -1.333835E+0000  7.135969E-0001
 -3.667234E-0001  1.060035E+0000
 -8.759699E-0001  5.220547E-0001
 -2.132440E-0001  1.802345E-0001
  3.279621E+0000  2.500539E+0000
 -4.526291E-0001  1.621077E+0000
 -6.435690E-0001  7.169622E-0001
 -8.084364E-0001 -1.261584E+0000
  1.676821E+0000 -7.088833E-0001
  1.878514E+0000 -5.822280E-0001
 -4.093252E-0001 -1.810881E+0000
 -1.564269E+0000 -1.132601E-0001
 -2.094568E+0000 -2.058592E+0000
  5.844593E-0001 -1.551964E-0001
  4.075457E-0001 -1.940099E+0000
 -1.192410E+0000  1.199197E+0000
 -2.492632E+0000 -2.878167E-0001
 -5.511123E-0001 -1.978266E-0001
  3.855817E+0000 -5.569961E-0001
  3.251577E+0000 -1.013582E+0000
 -9.493635E-0001  5.595064E-0001
 -1.691640E+0000 -1.117547E+0000
 -3.477338E-0001 -5.608476E-0001
 -2.065704E-0001 -1.623133E-0001
  1.037135E+0000 -2.267007E+0000
  6.266326E-0001 -1.885762E+0000
 -3.005735E+0000 -4.656351E-0001
 -1.999773E+0000 -2.130691E-0001
 -5.592686E-0001 -1.589659E+0000
  1.070775E+0000 -7.894579E-0001
 -4.768582E-0001 -2.623383E-0001
 -2.160390E+0000  1.517847E+0000
 -1.809474E-0001  1.833117E+0000
 -4.498284E-0001  7.926261E-0001
 -8.223497E-0001  3.666489E-0001
 -9.751306E-0002  3.519541E-0001
  7.979303E-0001  1.629340E-0001
  1.103621E+0000  2.041200E-0001
 -1.437734E+0000 -8.515416E-0002
 -2.365033E-0001 -2.270193E+0000
  2.076181E+0000 -1.158796E+0000
  8.005709E-0001 -2.329162E+0000
 -1.678257E+0000 -1.589674E+0000
 -3.631957E+0000 -1.935439E+0000
 -2.141071E+0000 -1.164470E-0001
  1.127597E+0000 -6.822978E-0001
  1.405785E+0000  7.645829E-0001
 -1.805148E+0000 -1.216122E+0000
 -4.071929E-0001 -6.339553E-0001
 -6.298815E-0001  1.231517E+0000
  1.849933E-0001  3.443350E-0001
  4.007190E-0001  5.351339E-0001
 -1.549109E-0001  1.490222E-0001
 -2.653784E+0000 -6.652484E-0001
 -7.610228E-0001 -2.797257E-0001
  1.277421E+0000 -3.490919E-0002
  1.222496E+0000  1.024863E-0001
 -2.008715E-0001  2.000260E-0001
 -1.825131E+0000  4.848594E-0001
 -1.439845E+0000  1.025664E+0000
  1.376127E-0001  1.728046E+0000
 -1.021871E+0000  1.486463E+0000
  7.710364E-0001  1.443233E-0001
 -1.896882E-0001  2.393661E+0000
 -1.381935E+0000  5.322728E-0001
 -1.341678E+0000  1.285164E+0000
 -9.611692E-0001 -3.867020E-0002
 -6.908767E-0002  4.063884E-0001
  2.162652E+0000  1.428243E+0000
 -4.953041E-0001  2.726862E+0000
 -5.971836E-0001  9.404393E-0001
 -1.392964E+0000 -1.478635E-0001
 -1.674531E+0000  1.249526E+0000
 -1.559113E+0000  5.016737E-0001
 -4.929062E-0001 -7.573882E-0001
  1.911121E-0001 -8.462196E-0001
  3.458386E+0000 -1.159484E+0000
  1.132065E+0000 -1.138188E+0000
  1.207005E+0000  5.918232E-0001
 -1.037765E+0000  4.954680E-0001
  6.815696E-0001 -4.066428E-0001
  9.719259E-0001  3.525302E-0001
 -7.449418E-0001  7.069597E-0002
  9.297088E-0001 -1.076415E-0001
  1.092158E+0000  7.428757E-0001
 -7.631834E-0002 -5.958755E-0001
  8.279419E-0001 -1.444745E+0000
 -1.660675E+0000  4.666249E-0001
  1.564394E+0000  6.703300E-0001
  1.985660E-0001  9.082677E-0001
 -5.337016E-0001  1.744909E+0000
 -1.036938E+0000  1.478607E+0000
  1.030461E+0000  3.135362E-0001
  9.855292E-0001  1.785145E+0000
 -8.707045E-0002  1.432972E-0001
  1.476787E+0000 -1.134812E+0000
  2.847195E+0000 -3.643176E-0001
  1.340223E-0001 -5.252788E-0001
  7.898555E-0001 -5.983905E-0002
  3.202845E-0001 -1.284649E-0001
 -1.152073E+0000 -1.154545E+0000
 -1.705326E-0001 -3.061745E+0000
 -3.778115E-0001 -1.520609E-0001
 -1.804387E+0000 -2.995964E+0000
  1.823498E+0000 -3.533705E-0001
 -2.334995E+0000  1.337815E+0000
 -9.136805E-0001  1.511204E+0000
  1.550055E+0000  2.393680E-0001
  1.518991E+0000  2.081382E+0000
 -9.000877E-0001  1.505715E+0000
  1.923197E-0001 -1.190343E-0001
  2.190525E+0000  3.226279E+0000
 -3.104234E+0000  1.755236E+0000
 -1.797705E+0000 -2.942784E-0001
 -6.401700E-0001  1.628801E+0000
  2.234087E-0001 -1.711511E-0001
  1.420185E-0001  1.802108E-0001
 -1.343368E+0000 -1.202998E+0000
  1.033900E+0000 -2.505080E+0000
  5.419370E-0001  9.814672E-0001
 -1.089047E+0000 -1.094334E+0000
  5.100237E-0001  3.564349E-0001
  5.525205E-0001  1.037024E+0000
  1.425557E-0001  2.171551E+0000
  8.892957E-0001  7.686868E-0001
  1.759169E-0001  1.016578E+0000
  5.688725E-0001  1.481594E-0001
 -8.232636E-0001  2.642713E-0001
  1.478806E+0000 -6.047090E-0001
 -6.950831E-0002 -1.743309E+0000
 -3.897543E-0001 -2.153050E+0000
 -4.109044E-0001 -2.171573E+0000
  1.938942E+0000 -2.615055E+0000
  1.050430E+0000  4.772284E-0001
 -1.240778E+0000 -1.288923E+0000
  1.145176E+0000 -9.502881E-0001
  2.609407E+0000 -2.164237E+0000
  3.030606E+0000 -2.125257E+0000
  1.009873E+0000 -2.050085E+0000
 -1.485222E+0000 -4.830585E-0001
 -2.364298E+0000 -8.305487E-0001
  2.924742E+0000 -3.228338E+0000
  2.132081E+0000  7.054478E-0001
  3.285383E-0001 -6.633552E-0002
 -2.368379E+0000  1.909172E-0001
 -3.235891E-0001 -1.465793E+0000
  3.249802E+0000 -8.852660E-0001
 -1.926322E-0002  9.689412E-0001
 -1.252008E+0000  1.273731E+0000
 -2.133819E+0000  3.629137E-0001
 -2.752747E-0001  1.755149E+0000
  1.052996E+0000  2.334903E+0000
  1.975901E+0000 -4.847664E-0001
  3.009728E-0002 -3.200703E-0001
  8.735572E-0001 -2.101737E+0000
 -1.107184E-0001 -1.057231E+0000
 -1.157566E-0001 -1.918476E+0000
 -1.117743E+0000 -2.055080E-0001
  3.803053E-0001  3.219001E-0001
 -3.738598E+0000  4.423835E-0001
 -1.605620E+0000 -1.368516E+0000
  6.447425E-0001 -9.435607E-0001
  5.368792E-0001 -5.860010E-0001
 -1.152954E+0000 -1.572785E+0000
 -1.319230E+0000 -3.837268E+0000
  4.280745E-0001 -3.852909E+0000
  1.843749E+0000 -2.073213E+0000
 -1.673179E+0000 -4.374434E-0001
 -2.161571E+0000 -2.903678E-0001
 -2.102505E+0000  3.726696E-0001
  7.389575E-0002 -2.809796E-0001
  1.644576E+0000 -4.819824E-0001
  1.513016E-0001 -6.189678E-0001
 -7.660121E-0001 -1.866372E+0000
  1.010248E-0001 -1.250786E+0000
 -4.951170E-0001 -1.486953E+0000
  5.633417E-0002 -9.586705E-0002
 -1.352673E-0001 -1.782068E+0000
 -5.387627E-0001 -1.398754E+0000
 -1.223667E+0000 -8.922476E-0001
 -5.895462E-0001  2.613687E-0001
  2.840632E-0001  2.580915E-0001
  3.066545E-0001  3.921719E-0001
  1.740078E+0000 -1.504522E+0000
  1.775302E+0000 -1.438156E+0000
  7.440859E-0001  6.443664E-0001
  4.047469E-0001 -2.351518E-0001
 -9.304166E-0001 -6.074006E-0001
 -2.347799E+0000 -1.845717E+0000
 -1.087668E+0000 -8.040574E-0001
  1.370751E-0002 -3.394591E+0000
  1.174851E+0000 -4.005346E-0001
  1.036185E+0000  2.802813E+0000
 -8.886681E-0001  3.120544E+0000
 -2.311600E+0000  2.199649E+0000
 -6.262657E-0001  2.404821E+0000
  1.645157E+0000 -7.950876E-0001
  1.754802E+0000 -1.407828E+0000
  1.562234E-0001 -2.409161E+0000
  1.550674E-0001 -1.927694E+0000
 -9.839848E-0001 -1.265686E+0000
 -2.974420E-0001 -8.723370E-0001
  7.400236E-0001 -1.346272E+0000
 -1.108065E-0001 -6.859767E-0001
 -1.491855E+0000 -1.207818E+0000
 -1.187330E+0000 -2.148512E-0001
  1.756411E+0000  3.269221E-0001
  9.107347E-0001  4.325115E-0001
  2.931591E-0001  1.255813E+0000
 -1.198295E+0000  4.960677E-0001
  2.424985E-0001 -8.790776E-0002
  3.481939E-0001 -9.948621E-0001
 -4.799343E-0001 -4.297649E-0002
 -2.263302E+0000  1.034181E+0000
 -2.748283E-0001  2.158908E-0001
  2.396747E+0000  1.594356E+0000
  1.712447E+0000 -2.044719E+0000
  1.514477E-0001 -2.938826E+0000
  7.063539E-0001 -1.786380E+0000
 -1.146363E+0000 -2.310375E+0000
  2.248794E+0000 -2.447217E+0000
  2.206969E+0000 -2.076720E+0000
  3.286084E-0001 -1.283001E+0000
 -1.375872E+0000 -2.340583E+0000
  9.489146E-0002 -5.696948E-0001
 -3.226923E-0001  1.034847E-0002
 -1.318277E+0000 -1.281127E+0000
 -4.991258E-0001 -6.788130E-0001
  4.158787E-0001 -1.277943E-0001
  1.672267E+0000  1.084988E-0001
  1.289925E+0000  1.906440E+0000
  9.688279E-0001  5.829428E-0001
  2.479422E+0000  3.378632E-0001
  4.549351E-0001  1.833850E+0000
 -7.660809E-0001 -8.512491E-0002
 -1.118027E+0000 -1.307368E+0000
  1.504044E+0000  4.318866E-0002
  5.435107E-0001  1.245904E+0000
  4.511575E-0001  3.151639E-0001
  1.359508E-0001 -2.704457E-0001
 -5.156633E-0002 -3.692615E-0002
  5.269900E-0001  1.861092E+0000
 -1.914993E+0000  9.768075E-0001
  3.424762E-0001 -5.781840E-0001
  5.304897E-0001 -1.225645E+0000
  1.337136E+0000  2.118189E-0001
  9.363938E-0001 -1.268398E+0000
  2.900300E-0001  2.496917E+0000
 -1.778257E+0000  9.884374E-0001
 -8.685854E-0001  1.550155E+0000
 -1.231887E-0001  1.314878E+0000
 -1.349739E+0000 -4.802805E-0001
 -1.089591E+0000 -3.892084E-0001
 -2.879052E-0001  3.178804E-0001
 -1.213019E+0000  5.794555E-0001
 -1.691990E+0000 -1.212370E+0000
  1.656459E+0000 -9.660752E-0002
  5.619651E-0001  1.618860E+0000
 -2.260385E+0000  1.169355E+0000
 -1.716236E+0000 -4.825635E-0001
  1.200792E+0000  9.314233E-0001
 -6.701502E-0001  2.393858E-0001
  7.603726E-0001 -1.016762E-0001
  1.130991E+0000  7.360613E-0001
 -9.780697E-0001  1.252039E+0000
 -2.251464E+0000  1.669048E+0000
  3.207142E-0001  1.453212E+0000
  9.216389E-0002  2.717881E-0001
  2.899573E+0000  1.167682E+0000
  1.067983E+0000  1.318339E+0000
 -1.373911E-0001  4.044090E-0002
  7.453172E-0002  1.549104E+0000
 -2.241672E+0000  1.597866E+0000
 -1.269619E+0000 -1.287321E+0000
  3.526176E-0002 -2.107573E+0000
  1.570402E+0000 -1.726924E+0000
 -1.528592E+0000 -1.727612E+0000
 -5.742759E-0001 -2.975935E-0001
 -9.837610E-0001  3.225065E-0001
  1.073752E+0000  6.883392E-0001
  1.510713E-0002  9.274044E-0001
 -1.161052E+0000  2.484244E-0001
 -2.905722E+0000  2.250051E+0000
 -1.696956E+0000  1.547935E+0000
  1.084012E+0000  1.432045E+0000
  1.955454E+0000 -2.670462E-0002
  1.175152E+0000  2.987514E-0001
  6.901672E-0001  1.091040E+0000
  1.425912E+0000  1.432509E+0000
 -1.440442E+0000  9.898421E-0001
  4.146319E-0001  1.881673E+0000
  1.503816E+0000  1.383456E+0000
 -5.195109E-0001 -1.751601E+0000
 -1.109209E+0000 -1.264057E+0000
 -1.828874E-0001 -4.057356E-0001
 -6.585312E-0001 -1.260219E-0001
 -9.243353E-0001  6.044393E-0001
  7.751727E-0001  6.135501E-0001
 -2.468141E-0001  2.673460E+0000
 -9.142862E-0001  1.392561E+0000
 -6.354185E-0001  5.726602E-0001
 -4.244903E-0001 -1.431410E+0000
 -2.296650E+0000 -1.256578E+0000
 -1.359832E+0000 -3.518353E-0001
  1.004579E+0000  3.123369E-0001
  1.783862E-0001  1.236494E+0000
  3.660516E-0001  8.719369E-0001
  6.278583E-0001 -1.195292E+0000
 -6.791647E-0002  6.790845E-0001
 -8.915028E-0001  5.663755E-0001
 -3.715820E-0001 -1.122222E+0000
 -1.109315E+0000  4.107790E-0002
 -9.867210E-0001  7.828367E-0002
 -6.303051E-0001  1.056971E+0000
  1.808311E-0001  1.101892E+0000
  2.705054E-0001  2.964433E-0001
  1.182585E+0000  1.254411E+0000
 -6.007389E-0001  7.493664E-0001
  4.362354E-0001  9.211787E-0001
  4.537915E-0001 -1.134866E+0000
  2.509251E+0000 -6.164189E-0001
  4.323020E-0001  9.517437E-0001
 -1.516814E+0000  4.741273E-0001
 -2.821193E+0000  1.190597E+0000
 -3.147072E-0001  1.129701E+0000
 -1.698987E+0000  1.666664E+0000
 -5.103993E-0001  1.426044E+0000
 -2.004066E+0000  6.407754E-0002
  8.748835E-0001 -1.408419E+0000
  9.591501E-0002 -2.294300E+0000
 -1.423579E+0000 -1.687573E+0000
 -1.350975E+0000 -3.044242E+0000
  3.029637E-0001 -9.885564E-0001
 -4.921877E-0002  1.658388E+0000
 -1.209160E+0000 -7.397685E-0001
 -6.291411E-0001  2.464601E-0001
 -1.269006E+0000  1.979427E+0000
  7.814590E-0002  2.722542E+0000
  1.487796E+0000  3.148236E-0001
  3.518998E+0000  1.183924E+0000
  2.202912E+0000  5.674834E-0001
 -4.281904E-0003  1.329115E+0000
 -2.912872E-0001 -1.403698E+0000
  2.946548E-0001 -3.970783E-0001
  9.317254E-0001  1.637636E+0000
 -9.377216E-0002  1.323892E+0000
 -2.428391E+0000 -3.185050E-0001
 -1.598336E+0000 -4.981710E-0002
  2.579801E+0000 -1.499394E-0001
  6.743736E-0001  1.027517E+0000
 -1.212762E+0000  1.223438E+0000
 -3.196543E+0000  2.000441E+0000
 -1.598692E+0000  9.728964E-0001
  2.502723E-0001  1.218917E+0000
  2.370395E+0000  1.687070E+0000
  5.893920E-0001  2.696576E+0000
 -2.842318E-0001 -6.734563E-0002
  2.481733E-0001 -1.819122E+0000
  1.185695E+0000 -1.539656E+0000
  1.139308E+0000 -1.478853E+0000
  1.781513E+0000  5.511409E-0001
  1.031171E+0000 -1.716702E+0000
  4.404442E-0001 -2.921366E-0001
 -1.209413E+0000  1.027954E+0000
 -7.280476E-0001 -3.341406E-0001
  3.146844E-0001 -6.761856E-0003
 -8.999818E-0001  1.375754E-0001
 -1.441566E+0000  2.326492E-0001
 -1.178949E+0000  1.754369E+0000
  1.618219E+0000 -5.395276E-0001
 -5.587757E-0001 -2.004372E-0001
 -1.595611E-0001 -5.870294E-0001
 -2.589542E+0000 -2.555167E+0000
 -6.936815E-0001 -2.811752E+0000
  2.251957E+0000 -9.925593E-0001
  1.036313E+0000 -1.064350E-0001
 -6.589831E-0001  3.694925E-0001
  2.299913E-0001 -4.496928E-0001
  1.055966E-0001  1.618168E+0000
  4.419306E-0001 -8.588618E-0001
  8.721593E-0001  1.395456E-0001
 -1.306176E-0001  1.470402E+0000
  1.275383E+0000  1.544546E+0000
  1.979442E+0000  9.746168E-0001
  9.938339E-0001 -1.223719E-0001
 -6.202525E-0001 -1.073637E+0000
  2.483581E-0001 -6.054244E-0001
  1.058245E+0000 -9.864467E-0001
  2.558412E-0001 -9.332815E-0001
 -1.980244E+0000 -1.638934E+0000
 -4.539905E-0001 -1.325657E+0000
 -1.034379E+0000 -1.044978E+0000
  1.309823E+0000 -1.067584E-0001
 -1.527239E+0000  1.301186E+0000
 -3.260100E+0000  1.311200E+0000
 -1.256497E+0000  1.091086E+0000
  3.292948E+0000  1.147310E+0000
  3.023198E+0000  1.185808E+0000
 -4.296667E-0001  1.471391E+0000
 -1.742046E+0000 -7.632233E-0001
 -1.124884E+0000 -1.898364E+0000
  8.784159E-0001 -6.870648E-0001
  5.034747E-0001  1.871621E+0000
  9.164335E-0002  1.041880E+0000
 -1.089449E-0001  1.356610E+0000
  1.694192E-0001 -8.227218E-0001
  4.843353E-0001 -2.614520E+0000
  1.610616E+0000 -4.748542E-0001
 -1.037688E+0000  1.818216E+0000
 -3.643917E+0000  1.670518E+0000
 -7.160922E-0001 -9.232481E-0001
  2.322424E+0000  1.825712E+0000
  3.052698E-0001  4.976432E-0001
 -7.516353E-0001  5.846336E-0002
  1.036878E+0000  2.175986E-0001
  2.019448E+0000  5.048665E-0001
 -7.401503E-0001  1.370111E+0000
  2.562747E-0001  7.387680E-0002
  1.732512E+0000  9.301325E-0001
  1.300106E+0000 -1.197610E+0000
 -2.241402E-0001 -6.776154E-0001
 -1.018903E+0000 -3.257470E-0001
 -1.805886E+0000  1.052956E+0000
 -2.285066E+0000  1.404981E+0000
  7.593012E-0001 -1.251147E-0001
  4.192972E-0001  2.053814E+0000
  6.839058E-0001  2.455825E+0000
 -1.780753E+0000  2.634381E+0000
 -1.961628E+0000 -5.997909E-0001
  1.227608E+0000 -1.168264E+0000
  2.049285E+0000 -5.476049E-0001
 -1.374682E+0000 -1.381093E+0000
 -1.315344E+0000 -2.136695E+0000
 -1.426270E-0001 -1.583200E+0000
 -2.744999E-0001 -5.421443E-0001
 -2.194653E-0002 -1.685614E+0000
  3.333109E-0001 -3.044894E-0001
 -2.046892E-0001 -3.320397E-0002
 -1.052785E+0000  8.831037E-0001
 -1.703397E+0000  1.478421E+0000
 -2.455259E+0000  2.348283E+0000
  5.315068E-0001  1.286126E+0000
  1.802936E+0000  7.795609E-0002
  1.239660E+0000  9.830334E-0001
  1.389103E+0000 -7.158343E-0002
  3.709866E+0000  2.696597E+0000
 -1.284699E-0001  3.687066E+0000
 -1.243809E+0000  1.488495E+0000
 -6.308704E-0001  1.258213E+0000
  1.121422E+0000  1.720762E+0000
  7.242637E-0001  3.204142E+0000
 -1.779139E-0001  1.424884E+0000
 -1.481052E+0000 -2.939638E-0001
 -1.042681E+0000 -5.789586E-0001
 -9.918047E-0001 -1.163736E+0000
  1.563638E-0001  7.159408E-0001
  9.343082E-0001  1.372951E+0000
 -1.034609E-0001  6.712394E-0001
  1.322583E+0000  2.002525E+0000
  7.920914E-0001  1.437261E+0000
 -8.042391E-0001  2.016209E-0001
  2.559382E-0001 -2.566170E+0000
  1.754258E+0000  4.274866E-0001
  3.478563E+0000 -1.676251E+0000
  5.527118E-0001  1.053847E+0000
 -1.907734E+0000 -6.828248E-0001
  9.130492E-0001 -2.727901E-0001
  1.782223E+0000  9.393019E-0001
  1.367586E+0000  1.291882E+0000
  3.572131E-0001 -4.893914E-0002
  1.268050E+0000  1.162597E+0000
  1.480327E+0000  9.022762E-0001
 -1.945299E-0001  1.446009E-0001
 -7.731864E-0001  6.574837E-0001
  1.557560E-0001  7.184828E-0001
 -2.113504E+0000 -1.007730E+0000
  5.412895E-0002 -5.980571E-0001
 -1.262819E+0000 -1.346839E+0000
  1.060544E+0000 -1.426062E+0000
  1.997433E+0000 -1.421835E+0000
  2.225769E+0000 -8.093595E-0001
 -6.190115E-0001  5.403482E-0001
 -1.575437E+0000  1.204880E+0000
 -1.024393E+0000  1.814040E+0000
  1.168146E+0000  1.369420E+0000
  9.280432E-0001  8.547761E-0001
 -9.455188E-0001  8.090497E-0001
 -1.253751E+0000  2.047054E+0000
 -7.075725E-0001  2.835138E-0001
  4.556042E-0001  1.146751E+0000
  8.264803E-0001 -4.825840E-0001
 -1.024800E+0000  1.459651E+0000
 -1.202256E+0000  8.148914E-0001
  2.730873E-0001  1.109278E+0000
  9.705981E-0001  2.857505E+0000
 -2.306246E-0001  2.744337E+0000
  8.691175E-0001  2.938389E+0000
  5.916474E-0001  3.168974E+0000
  1.629747E+0000  1.629338E+0000
  2.091431E+0000  1.815400E+0000
  1.064907E+0000  1.831569E+0000
  9.436591E-0001  2.346838E-0001
 -9.061580E-0001 -5.667207E-0001
 -1.451679E+0000 -1.581940E+0000
 -2.165340E+0000  9.888113E-0001
 -1.579283E+0000  1.946340E+0000
 -2.234011E+0000  8.653148E-0001
  9.085675E-0001  1.316585E+0000
  2.577162E-0001  1.179875E+0000
 -3.103307E-0001  1.164119E+0000
  1.524589E+0000  2.475104E+0000
  1.104711E+0000  4.197037E-0001
 -7.671065E-0001  1.815608E-0001
 -8.987244E-0001  1.959271E+0000
 -1.692176E+0000  2.085761E-0001
 -1.595745E+0000 -2.453622E+0000
  1.409888E+0000 -2.944262E-0001
  2.592528E+0000  9.684941E-0001
  3.647487E-0001  5.641956E-0001
 -2.246627E-0001  1.654457E+0000
 -1.121553E+0000  2.074859E-0001
 -1.149631E+0000 -1.691558E+0000
  3.987757E-0001 -1.511552E+0000
  3.460009E-0001  2.206672E-0001
 -1.019356E+0000  1.908647E+0000
  2.641518E-0001 -9.620421E-0001
  1.356049E-0001 -4.036201E-0001
  3.930828E+0000 -9.175716E-0003
  1.247660E+0000 -4.781397E-0001
 -7.754225E-0001 -5.145053E-0001
 -5.502338E-0001  1.008116E-0001
  2.214279E+0000 -6.497625E-0001
  6.540489E-0001  7.167540E-0001
 -1.516514E+0000  9.556783E-0001
 -7.158996E-0001 -7.238042E-0001
 -3.380859E-0001 -1.366449E-0001
 -3.944040E-0001  3.063811E-0001
  2.612161E-0002  1.476126E+0000
 -8.731073E-0001  1.075321E+0000
 -5.118858E-0001 -2.811147E-0001
  8.742572E-0001  7.795390E-0001
 -5.507985E-0001 -1.850939E-0001
  3.016334E-0002 -1.751341E+0000
 -4.294900E-0001 -1.461484E+0000
 -1.140711E+0000 -1.916271E+0000
 -3.602860E-0001 -2.673272E+0000
  1.164779E+0000 -2.515387E+0000
  1.628170E+0000 -2.164735E+0000
  5.119501E-0001  3.182711E-0001
 -1.666811E+0000  6.249001E-0001
 -5.904223E-0001 -1.239950E+0000
  1.405922E+0000 -1.967360E+0000
  8.688790E-0001 -1.685888E+0000
 -1.986311E+0000 -5.511307E-0001
 -1.053724E+0000 -2.809430E+0000
  2.316468E+0000 -2.932277E+0000
  6.411538E-0001 -3.153800E-0001
  1.474659E-0001  1.681043E+0000
 -2.072073E+0000  2.269115E+0000
 -2.747515E+0000  9.280020E-0001
 -1.496324E+0000  1.483666E+0000
  8.438408E-0001 -7.251008E-0001
  1.347205E+0000 -2.317186E+0000
 -2.154754E+0000 -2.182902E+0000
  2.717577E-0001 -2.806168E+0000
  1.158570E+0000 -1.272407E+0000
 -1.298711E+0000  1.119063E-0001
 -4.316739E-0001 -1.955862E-0002
 -2.947173E-0001  6.202495E-0002
  9.847026E-0001  1.476082E+0000
  1.770176E+0000  1.668910E+0000
  2.281992E-0001  1.179969E+0000
 -3.076355E+0000 -1.208654E-0001
  1.109788E+0000 -1.236725E+0000
  3.889158E+0000 -2.105591E-0001
 -6.207946E-0001  5.981336E-0001
 -2.267687E+0000 -5.155594E-0001
 -2.057397E+0000  3.290776E-0001
  2.625918E+0000  1.150126E+0000
 -8.914263E-0001  1.788843E+0000
 -1.439612E+0000  2.555603E-0001
  1.254528E+0000 -5.974555E-0001
  2.058309E+0000 -4.135945E-0001
  1.335706E+0000  7.469115E-0001
 -1.176870E+0000  1.280913E+0000
 -7.186130E-0001  3.346754E-0001
 -1.075846E-0001 -1.962178E-0001
  1.511145E+0000  5.402192E-0001
  3.891883E+0000 -9.544913E-0001
  1.848042E+0000  7.146503E-0002
 -2.558694E+0000 -1.463784E+0000
 -1.270826E+0000 -2.205634E+0000
  5.540605E-0001  1.509767E-0001
 -7.951133E-0001  9.304483E-0001
 -2.648060E+0000  3.825066E-0001
 -8.331775E-0001  4.755833E-0001
 -1.484732E+0000  7.215498E-0002
 -1.651775E+0000  1.067899E+0000
  7.684943E-0001  1.118115E+0000
  9.269752E-0001  1.438476E+0000
  1.180929E+0000  2.138423E+0000
  8.145573E-0001  1.075589E+0000
  1.294716E+0000  1.329006E-0001
 -8.729185E-0001  5.758721E-0001
 -1.828418E+0000 -8.825786E-0001
  1.477615E+0000  6.482685E-0001
  1.013930E+0000  6.764540E-0001
  5.776766E-0001  1.884520E-0002
 -2.820683E-0001 -1.158415E+0000
  1.174757E+0000 -5.315781E-0001
  1.552751E+0000  3.843024E-0002
 -1.282283E-0001 -1.521355E+0000
 -6.799435E-0001 -5.363356E-0001
 -1.547021E+0000 -2.248620E+0000
 -2.670952E-0001 -1.497412E+0000
  1.395384E+0000  5.427019E-0001
 -1.554711E+0000  1.224924E+0000
 -1.672807E+0000  2.369734E-0001
  7.660194E-0001 -9.100209E-0001
  3.185596E+0000  1.799008E+0000
  9.507147E-0001  1.694599E+0000
 -3.259109E-0001  5.779578E-0001
 -1.472637E+0000 -9.875753E-0001
  1.899243E+0000 -2.426319E-0001
  3.328567E+0000 -6.168796E-0001
 -6.338643E-0001  1.768541E+0000
 -2.920091E+0000  1.229543E+0000
 -1.644129E+0000 -2.487511E+0000
  1.794256E+0000 -7.642076E-0001
  2.420165E-0001 -3.232242E+0000
  5.604061E-0002 -6.658839E-0001
 -1.797774E+0000 -1.089129E+0000
 -1.783166E+0000 -3.212500E+0000
  3.820607E-0001 -2.574381E+0000
 -1.245179E+0000  1.006298E+0000
 -2.096592E+0000  2.166341E+0000
  1.137748E-0001 -2.526684E-0001
  2.732837E+0000 -4.430768E-0001
  1.923941E+0000  2.214783E+0000
 -1.538415E+0000  7.805578E-0001
  3.729829E-0003 -2.865758E-0001
  1.134329E+0000  1.569068E+0000
 -4.084388E-0001 -5.086738E-0001
  2.158529E+0000  3.323526E-0001
  1.256720E+0000  1.031870E+0000
 -1.417594E+0000  1.714168E+0000
 -1.854928E+0000  1.811423E+0000
  8.816224E-0001  9.831518E-0001
  2.570970E+0000  5.704579E-0001
  1.011971E+0000  1.395532E+0000
 -1.745650E+0000 -1.018880E+0000
  2.362981E-0001 -1.974462E-0001
  2.565533E+0000  1.075878E-0001
  2.690061E+0000  8.193531E-0001
 -4.141193E-0001  3.996864E-0002
 -1.982656E+0000 -1.633853E+0000
 -8.876537E-0001 -3.511534E+0000
  9.823955E-0001 -2.222680E+0000
  3.352938E+0000  5.726777E-0001
 -2.233746E+0000 -6.762701E-0001
 -1.389895E+0000 -1.028813E+0000
  4.160309E-0001 -2.440869E-0001
  1.431471E+0000 -2.699902E-0001
 -6.521796E-0001  1.076017E+0000
 -9.937735E-0001 -1.079103E+0000
  3.742513E-0001 -1.051277E+0000
  3.023168E-0001 -9.331511E-0002
  5.269299E-0001 -8.718334E-0002
 -1.095649E-0001  9.990966E-0001
  2.406485E-0001  9.785097E-0001
  2.729990E+0000 -1.402961E-0001
 -8.735143E-0001 -7.985515E-0001
 -8.422834E-0001 -1.469298E+0000
  8.739436E-0001 -1.760461E+0000
  1.271516E+0000 -8.515834E-0001
  8.372439E-0002 -3.489036E-0001
  1.454728E+0000 -3.431001E-0001
 -1.077286E+0000  5.452476E-0002
 -2.029481E+0000 -2.405145E-0001
 -2.932171E+0000 -1.165750E+0000
  1.164507E+0000 -3.444511E-0001
  1.900115E+0000  7.261172E-0001
  1.051876E+0000  9.937400E-0001
 -3.114169E-0001  1.922999E+0000
  1.500153E-0001  1.883606E+0000
 -3.316332E-0001  1.108304E+0000
  8.441340E-0002 -4.191137E-0001
  3.249874E-0001 -1.073879E+0000
  3.619113E-0001 -1.305541E+0000
 -5.326869E-0001 -2.529252E+0000
  3.647895E-0001 -6.554439E-0002
  7.578050E-0001  7.777271E-0001
 -6.477166E-0001  2.397376E+0000
  3.871531E-0001  3.561505E+0000
 -5.965243E-0001  1.032965E+0000
 -9.722528E-0001  2.642090E-0001
 -1.810100E+0000 -1.186113E-0001
 -3.690988E-0001 -1.796665E+0000
  1.045250E+0000  3.206563E-0002
 -1.348845E+0000  1.755032E-0001
  5.850365E-0002 -1.540386E+0000
  7.211966E-0002 -1.543497E+0000
  3.725820E-0002  1.997545E-0002
 -9.294393E-0001  3.558635E-0001
 -7.930328E-0001 -1.974719E-0001
  1.895807E+0000  2.605901E-0001
 -8.727513E-0002 -2.560381E-0001
  5.040419E-0001 -7.002401E-0001
 -5.530897E-0001 -1.058216E+0000
  1.233483E-0001 -1.287292E+0000
  1.703511E+0000 -1.793237E+0000
  1.810425E+0000 -1.327831E+0000
  5.893317E-0001 -3.800178E-0001
 -1.797828E+0000 -2.120996E+0000
 -2.921713E-0001 -1.336625E+0000
  1.231450E+0000 -1.418944E+0000
  4.467517E+0000  1.327486E+0000
  4.968745E-0001 -3.145389E-0001
 -2.562703E+0000 -1.625694E+0000
 -1.694822E-0001 -5.616224E-0001
  1.544367E+0000 -2.226009E-0001
  6.589973E-0001  9.827153E-0001
 -3.759066E-0001  1.519225E+0000
 -2.762442E-0001  2.004955E-0001
  8.960186E-0002 -1.396716E+0000
 -3.048718E-0001 -1.517160E-0001
 -2.363673E+0000  2.187554E+0000
 -1.373063E+0000  6.940568E-0001
  6.490223E-0001 -1.823814E-0001
  8.586189E-0001 -1.899256E+0000
  6.037970E-0001 -1.344098E+0000
  3.132100E-0001  3.704397E-0001
 -1.709271E+0000  1.703538E+0000
 -1.393830E+0000  4.452180E-0001
 -1.208189E+0000 -2.630122E-0001
  1.449974E+0000 -8.944551E-0001
  2.558964E+0000 -9.149023E-0001
  8.691367E-0001 -3.801722E-0001
 -6.584957E-0001 -1.472473E+0000
  1.096094E+0000 -1.496195E-0001
  8.074204E-0001  1.078713E+0000
 -1.247720E+0000  1.041197E+0000
 -1.713536E+0000  9.795351E-0001
  1.688861E+0000 -1.233444E+0000
  7.466232E-0001 -4.507947E-0001
  1.626576E-0002 -1.161008E+0000
 -1.141341E+0000 -1.230715E+0000
 -1.217324E+0000 -1.391748E+0000
  1.066982E-0001 -1.479059E-0001
 -2.016841E+0000  4.272206E-0001
 -2.317387E+0000  1.548171E+0000
 -7.215980E-0001  3.601855E-0001
  3.781008E-0001 -9.383908E-0001
  2.538100E+0000 -9.997837E-0001
  1.039310E+0000  1.335521E+0000
 -1.480452E+0000  1.322391E-0001
 -1.470367E+0000  2.054687E-0001
 -2.739017E-0001  2.302972E-0001
 -2.423009E-0001  2.520611E+0000
 -1.213457E+0000  2.485401E+0000
 -8.797660E-0001  1.168867E+0000
  1.829124E+0000  6.620946E-0001
  8.072441E-0001  3.555579E+0000
 -9.691947E-0001  1.764232E+0000
 -1.479705E+0000 -4.546298E-0001
  4.188870E+0000 -1.627785E+0000
  3.440491E+0000 -5.036037E-0001
 -1.714300E+0000  1.209046E+0000
 -3.649614E+0000 -8.518451E-0001
  5.214651E-0001 -1.625488E+0000
  2.010973E+0000 -1.532154E+0000
 -1.233049E+0000 -1.417690E+0000
 -2.800762E+0000 -1.415266E+0000
 -1.020515E+0000  3.890698E-0001
  7.062794E-0002  1.647891E-0001
  2.019700E-0002  8.863186E-0001
 -1.232813E+0000  1.238329E+0000
  1.518585E+0000  3.072857E+0000
  1.651481E+0000  2.899006E+0000
 -4.928908E-0001 -3.688887E-0001
  3.174031E-0001  1.350824E-0001
  2.053196E+0000 -1.624609E+0000
  1.128282E+0000 -1.197386E+0000
 -1.803129E+0000 -7.562042E-0001
 -4.709822E-0002 -1.688262E+0000
 -1.152320E+0000 -1.478248E-0001
 -3.207101E+0000  8.961159E-0001
 -1.656586E+0000 -1.865667E+0000
  2.515273E+0000 -6.242527E-0001
  7.562357E-0001  1.266035E+0000
 -1.334173E+0000  1.769203E+0000
 -5.139989E-0001  9.568034E-0001
  7.471931E-0001 -1.560696E+0000
  2.784936E+0000 -1.563924E+0000
  2.560868E+0000 -1.597496E-0001
 -1.046771E+0000  1.174755E+0000
 -1.772474E+0000  3.378643E-0001
  1.307824E+0000 -3.461590E-0002
 -9.444661E-0001  6.451525E-0001
 -9.802642E-0001  6.521062E-0001
 -4.699296E-0001  3.303732E-0002
  1.454598E+0000 -1.522425E+0000
  1.502065E+0000 -1.189368E+0000
  1.223733E+0000 -1.705575E+0000
 -5.247221E-0001  3.425276E-0001
 -2.733446E-0001 -7.373510E-0001
  1.337185E+0000 -6.326384E-0001
  2.494338E+0000  7.834059E-0001
 -1.061247E+0000  1.664330E+0000
 -2.855050E+0000 -8.422976E-0001
  6.003037E-0001 -6.072079E-0001
  3.530642E+0000  3.419694E-0001
  7.560180E-0001 -1.647139E-0001
 -1.714479E-0001  7.234598E-0002
 -2.545705E+0000 -1.808931E+0000
 -1.473500E+0000  1.542823E-0001
  3.489577E+0000  1.510365E+0000
  9.389195E-0001 -2.232272E-0001
  7.386957E-0001 -1.398571E-0001
 -1.706845E-0002 -5.278582E-0002
  2.161780E+0000 -8.713083E-0001
 -5.827994E-0001  1.567132E+0000
 -6.586734E-0001 -7.565989E-0001
 -2.149168E-0001 -1.641677E+0000
  9.000154E-0001 -1.727161E+0000
  1.992450E+0000  1.694293E+0000
  9.667008E-0003  2.048278E+0000
 -9.588516E-0001  1.279467E+0000
  3.929082E-0002  1.173680E+0000
  4.227883E-0001  2.079770E+0000
  1.678012E+0000  5.691216E-0001
 -1.003432E+0000 -2.720508E-0001
 -3.186949E+0000 -7.685453E-0001
 -3.111555E+0000 -2.463606E+0000
  1.958163E+0000 -2.079177E+0000
  1.249134E+0000  9.741018E-0001
  3.122552E-0001  4.324076E-0001
  5.537415E-0001 -9.176219E-0002
  1.098611E+0000 -3.623586E-0001
  8.434865E-0001  4.934638E-0001
  1.614112E+0000  9.787197E-0001
 -9.209235E-0001  4.910820E-0001
  1.106624E+0000  1.343803E+0000
 -1.237137E-0001 -6.600367E-0002
 -2.035985E+0000 -1.209110E+0000
 -5.739701E-0001 -2.070009E+0000
  2.323910E+0000 -1.465308E+0000
 -1.046652E+0000 -8.333435E-0003
  7.444423E-0003 -1.981850E+0000
 -2.104863E-0001 -2.104579E+0000
 -8.244669E-0001 -2.659353E+0000
 -4.254156E-0001 -1.954358E+0000
  2.582018E+0000 -9.825533E-0001
  2.245745E+0000  7.529814E-0001
 -1.687833E+0000  9.540692E-0001
 -7.360206E-0001 -1.352444E+0000
  2.846410E+0000 -6.745955E-0001
  1.266538E+0000  7.411158E-0001
 -1.378710E+0000  2.218891E-0001
 -1.070485E+0000 -5.879745E-0001
  8.433471E-0001  6.586347E-0001
 -1.486489E+0000  1.209128E-0001
  3.645879E-0001 -9.880306E-0001
  1.400787E+0000 -1.380235E+0000
  4.012546E-0001 -7.562391E-0001
 -7.731679E-0001 -2.456109E+0000
 -1.712200E+0000 -1.164227E+0000
 -1.503299E-0001 -2.185932E+0000
  1.526308E+0000  3.385896E-0001
  1.866562E-0001  9.477708E-0001
 -9.234843E-0001  5.352910E-0001
  1.807504E-0001  5.456942E-0001
  1.452449E+0000  1.113126E-0001
  1.615159E+0000  9.352322E-0001
 -1.614860E+0000  5.414957E-0001
 -3.976499E+0000  1.030330E+0000
  5.795694E-0001  1.198266E+0000
  1.138867E+0000  3.206262E-0001
  2.015936E+0000  3.093396E+0000
  3.796481E-0002  9.863987E-0001
  6.694537E-0001 -5.348725E-0001
 -7.992461E-0001  1.206112E+0000
 -2.050653E+0000  6.569848E-0001
 -1.181038E+0000 -6.688192E-0002
  1.082778E+0000  1.432922E+0000
  6.740746E-0001  1.614778E+0000
 -7.327981E-0001 -9.172431E-0001
 -1.324984E-0001 -7.973468E-0001
  6.032541E-0001 -8.234405E-0003
 -9.432237E-0001  6.699605E-0001
 -2.533352E+0000  1.344699E+0000
 -3.069501E+0000  2.048903E+0000
 -7.573905E-0001  2.881387E+0000
 -1.897791E+0000  5.403631E-0001
 -2.476715E-0001  2.202837E+0000
 -1.582150E+0000  6.673960E-0001
  4.951987E-0001  1.117086E-0001
  1.514178E+0000  2.487374E+0000
 -1.502219E-0001  3.187262E+0000
 -3.614775E+0000 -1.036399E+0000
 -2.999665E-0001 -3.208729E+0000
  2.477153E+0000 -3.066225E+0000
  1.801101E+0000 -1.055622E+0000
 -3.197080E+0000 -5.951236E-0002
 -3.475422E+0000 -2.016526E+0000
 -3.451920E-0001 -2.306581E+0000
  6.804422E-0001 -1.687771E+0000
 -6.280244E-0001 -4.680473E-0001
  4.579585E-0001 -2.078143E+0000
  1.711500E+0000 -1.295365E+0000
  1.062364E+0000 -8.662205E-0001
  2.277543E-0003 -1.783220E-0001
 -8.960432E-0001  3.530068E-0001
 -7.689054E-0001 -5.487826E-0001
  1.536674E+0000 -2.140276E+0000
  1.341622E+0000 -6.665300E-0001
  1.399042E+0000 -1.263551E+0000
 -6.111976E-0001 -3.143225E+0000
  1.035382E+0000 -2.915011E+0000
  1.546696E+0000 -3.277808E+0000
  4.417028E-0001 -2.437467E+0000
 -5.075266E-0001 -1.335334E+0000
 -4.628847E-0001  1.279708E+0000
 -4.945517E-0001  7.364379E-0001
  1.475794E-0001  3.067550E-0001
  1.835046E+0000 -3.041742E-0001
  1.167968E+0000 -8.936840E-0001
 -4.706366E-0001 -6.933123E-0001
 -2.250435E+0000 -1.057886E+0000
 -9.056503E-0001 -1.242682E+0000
 -1.270557E+0000 -3.406264E-0001
 -1.581318E+0000  1.122279E+0000
  6.658347E-0001  1.159277E+0000
  4.792982E-0001  1.511678E+0000
 -1.996018E+0000  2.899193E-0001
 -3.253086E-0001  8.033486E-0001
  5.855016E-0001 -1.006684E+0000
  8.990983E-0001  6.334558E-0001
 -5.126137E-0002  8.344719E-0001
  6.951077E-0001  1.061240E+0000
  2.689296E-0001  3.407072E-0001
  7.428176E-0001  1.476293E+0000
 -5.286381E-0001  1.009710E+0000
 -5.953287E-0001  1.837456E-0001
 -2.179455E+0000  9.483881E-0001
 -2.465667E+0000 -1.954148E+0000
  1.717847E+0000 -1.298253E+0000
  2.992062E+0000  1.336764E+0000
 -4.334415E-0001  2.809037E+0000
 -4.574451E+0000  8.691310E-0001
 -1.032466E-0001 -1.675188E+0000
  2.359129E+0000  1.758883E-0001
  2.424596E-0001  2.607254E-0002
 -2.589763E+0000 -3.864976E-0001
 -2.334465E+0000  2.934654E-0001
 -3.028817E-0001 -2.167388E+0000
 -2.119744E-0001 -1.414091E+0000
  3.700228E-0001 -1.626423E-0001
 -2.000386E+0000 -9.276617E-0001
 -6.032431E-0001 -1.814829E+0000
  1.775480E+0000 -8.780961E-0001
  1.222987E+0000  4.876353E-0001
 -6.248996E-0001  2.408169E+0000
 -2.328569E+0000 -4.047181E-0002
 -7.880554E-0001  6.802063E-0001
  3.144432E+0000  2.924956E-0002
  5.651068E-0001 -1.005908E+0000
  1.219428E+0000 -1.772354E+0000
  1.820340E+0000 -1.246033E+0000
  7.708442E-0002 -2.128988E-0001
 -9.153714E-0001 -1.649343E+0000
 -2.809174E+0000  5.572380E-0001
 -1.975508E+0000  1.185062E+0000
 -2.401843E-0001  5.715190E-0001
 -7.144257E-0001  2.084970E+0000
 -1.687929E+0000  5.475240E-0001
 -7.255924E-0001 -4.463586E-0001
  1.465043E-0001 -8.649548E-0001
  1.709355E+0000 -4.941085E-0001
  6.756057E-0001  1.470896E+0000
 -1.246731E+0000 -1.417266E-0001
 -2.352148E+0000  4.027794E-0001
  1.115578E+0000 -1.388659E-0001
  2.993146E+0000  1.860496E+0000
  3.580337E-0001  4.400461E+0000
 -9.067925E-0001  2.115352E+0000
  8.798912E-0001  1.866237E-0001
  1.380087E+0000 -1.313658E+0000
  2.132247E+0000 -9.591214E-0001
  3.002083E-0002 -1.808663E-0001
 -1.377540E+0000 -1.847025E+0000
 -1.231081E+0000 -1.807026E+0000
  1.918127E+0000 -2.962982E-0001
  1.742788E+0000 -3.987465E-0003
  8.378266E-0001 -2.537998E+0000
 -2.828142E-0001  7.677620E-0002
  2.838889E-0001  5.522233E-0001
 -8.617723E-0001 -1.408667E+0000
 -3.667522E-0001 -3.267644E+0000
  2.727825E+0000 -1.250886E+0000
  2.712290E+0000  1.870741E-0001
  8.015725E-0001  1.030160E+0000
 -1.524168E+0000 -1.276117E+0000
 -1.139401E+0000 -9.123731E-0001
  2.260140E+0000  1.259813E-0001
  5.939418E-0001  1.145414E-0001
 -6.538028E-0001  3.816745E-0002
 -2.231921E+0000  6.682517E-0001
 -8.867608E-0001 -3.207618E-0001
  1.039577E+0000  1.086322E+0000
  4.003965E-0001 -3.681845E-0001
  2.638721E+0000 -2.120342E+0000
 -1.115708E+0000  3.923182E-0001
 -1.348107E+0000 -8.866970E-0001
 -1.719242E-0001 -1.471934E+0000
  1.672608E+0000 -5.356892E-0001
 -1.168995E+0000  1.811052E-0001
 -1.883708E+0000 -1.265139E-0001
  5.485340E-0001  4.262430E-0001
  2.082964E+0000 -2.354419E+0000
  1.659705E+0000 -3.118839E-0001
  1.270589E+0000 -6.169621E-0001
 -7.572631E-0002 -6.209411E-0001
  6.857062E-0001 -8.999423E-0001
  1.636896E-0001 -7.163771E-0001
 -7.733696E-0002 -1.339995E+0000
 -1.776813E+0000 -2.306462E+0000
 -5.001053E-0001 -2.353356E+0000
  1.398174E+0000 -1.843920E+0000
 -4.495041E-0001 -2.411378E-0001
 -5.098019E-0001 -2.747870E-0001
  5.765349E-0001  2.037018E-0001
 -2.552885E-0001 -6.824831E-0001
 -3.605011E-0001 -1.853531E+0000
 -1.019230E+0000 -2.130944E+0000
  1.243186E+0000 -6.904237E-0001
 -9.821718E-0001 -1.184531E+0000
 -7.626310E-0001 -5.750805E-0001
  6.146588E-0001 -1.904317E+0000
 -5.243367E-0002 -1.957838E+0000
  1.100035E+0000  1.117862E+0000
  8.076146E-0001  1.327927E+0000
 -2.146373E+0000 -7.306342E-0001
 -8.065726E-0001 -1.342717E+0000
  9.473540E-0001 -1.577809E+0000
  1.497896E+0000 -9.829213E-0001
 -2.585337E+0000 -6.548698E-0001
 -1.882761E+0000 -1.298141E+0000
  2.352957E+0000 -2.606912E-0001
  1.278877E+0000  1.180556E+0000
  3.091501E-0001  1.014838E+0000
 -2.466843E+0000  3.938766E-0001
 -2.369673E+0000 -8.044228E-0001
  3.097524E-0001 -4.095927E-0002
  4.776155E-0001 -1.913318E-0001
 -7.771150E-0001 -2.366060E+0000
 -8.953526E-0001 -2.368695E+0000
  2.978890E+0000 -2.064506E+0000
 -6.312545E-0001 -2.855467E-0001
 -2.747408E+0000  5.117198E-0001
 -1.343481E+0000  7.891936E-0002
 -9.666573E-0002 -6.613381E-0001
 -6.259765E-0001 -1.131749E+0000
  3.107149E-0001 -2.505134E+0000
  3.879892E-0001 -7.564253E-0001
 -1.046626E+0000 -1.321471E+0000
 -1.763223E+0000 -8.640345E-0001
  1.989227E+0000  4.354894E-0002
 -2.147661E-0001 -7.978365E-0001
  7.061254E-0002 -8.147794E-0001
 -5.356466E-0001 -4.262228E-0001
  1.894263E-0001  6.445650E-0001
 -6.307327E-0001 -1.376411E+0000
  6.254412E-0002 -4.057793E-0001
  1.205987E+0000 -2.254575E-0001
  1.546476E+0000  5.133023E-0001
 -1.019754E+0000 -1.326870E+0000
 -2.369943E+0000 -1.781367E+0000
 -9.584920E-0001 -1.144348E+0000
 -1.411945E-0001 -2.413749E-0001
 -2.488937E-0001 -1.933919E+0000
 -1.334089E+0000  1.811799E+0000
 -1.963580E+0000  9.624301E-0001
  1.161809E+0000  1.470486E+0000
 -1.160242E+0000  1.397138E+0000
 -1.431148E+0000  2.181888E+0000
 -5.912530E-0002  2.428161E-0001
  1.490528E+0000  1.436645E+0000
  1.626185E+0000  2.954736E+0000
 -1.415674E+0000  1.440374E-0001
 -1.106914E+0000 -1.142492E+0000
  1.583888E+0000  7.909054E-0001
 -1.390323E+0000 -4.615724E-0001
 -6.338486E-0001 -9.771655E-0001
 -7.078426E-0001 -1.161165E+0000
  2.053616E-0001 -1.291998E+0000
  1.586199E+0000 -2.226729E+0000
  1.714138E+0000 -9.796012E-0001
 -5.741024E-0001 -7.789590E-0001
 -2.490662E-0001  2.234199E-0002
  2.712830E-0001  2.978016E-0001
  1.627868E+0000  2.105116E-0001
  1.196512E+0000 -6.152024E-0001
  2.199574E-0001  2.263590E-0001
 -1.252529E+0000  3.418026E-0001
 -1.083635E-0001  1.457745E+0000
  1.776049E+0000  1.592534E+0000
 -5.228746E-0001 -7.434320E-0001
 -1.105250E+0000 -6.611051E-0001
  2.684618E-0001 -1.760043E+0000
  2.772156E-0001 -1.904708E+0000
  1.217668E+0000 -2.569491E+0000
  3.086673E-0001 -6.235885E-0002
 -2.903059E+0000 -3.461734E-0001
 -1.714574E-0001 -1.071684E+0000
  3.851814E+0000 -1.141594E-0001
  2.579301E+0000 -4.471240E-0001
 -6.783229E-0001 -2.266343E+0000
  4.671629E-0001 -1.048907E+0000
  9.884352E-0001 -2.180295E+0000
 -4.601128E-0001 -2.472178E+0000
 -6.971895E-0001 -1.113441E+0000
 -1.565426E-0001 -1.363449E-0001
  8.102238E-0001 -3.163482E-0001
  1.445586E+0000 -9.797991E-0001
  4.696282E-0001 -5.337478E-0001
 -5.525804E-0001 -7.030383E-0001
 -1.382102E+0000 -1.825960E+0000
 -1.251929E+0000 -2.209959E+0000
 -1.468705E-0001 -1.744657E+0000
 -5.954064E-0002 -2.209142E+0000
 -1.485847E+0000 -2.085472E+0000
  8.938289E-0001 -2.028990E+0000
  4.861594E-0001 -1.614837E+0000
 -7.590981E-0001 -2.244298E+0000
 -8.781971E-0002 -2.822501E+0000
  2.014905E+0000 -1.695200E+0000
  1.495916E+0000 -2.665623E+0000
  1.967689E+0000 -2.734358E+0000
  1.341310E-0001 -1.845711E+0000
 -3.695384E-0001 -3.075601E-0001
 -7.136488E-0001  1.337154E+0000
  2.803498E-0001 -3.726746E-0001
  8.114950E-0001  4.207453E-0001
  7.611104E-0001  8.198008E-0001
 -8.400522E-0001 -4.018680E-0001
 -1.442970E+0000 -2.597034E+0000
  7.321289E-0001 -2.437220E+0000
  2.940441E+0000 -3.725520E-0002
 -9.241995E-0001  2.167907E+0000
 -9.699103E-0001 -3.147935E-0002
  1.483190E+0000 -9.400252E-0001
  1.381995E+0000 -9.604553E-0001
 -2.401053E-0001 -3.323568E-0001
 -6.414970E-0001 -7.459338E-0001
 -1.459019E+0000 -1.831944E+0000
  7.707866E-0001 -1.789042E-0001
 -5.732073E-0001  2.538703E+0000
 -6.260320E-0001  1.417139E+0000
 -8.624769E-0002  1.067893E+0000
  2.814001E+0000  6.151255E-0001
 -1.222548E-0001  5.231705E-0001
 -1.241990E+0000  8.436481E-0001
  4.761447E-0001  1.058017E-0001
  2.184537E+0000  2.873145E-0001
 -4.039438E-0001 -2.521216E-0001
 -2.412825E-0001  3.323895E-0001
  2.678911E+0000  2.273407E+0000
 -5.521388E-0001  1.267480E+0000
 -7.297483E-0001 -7.545175E-0001
  1.829907E+0000  1.019118E+0000
  1.626116E+0000  1.289711E+0000
 -1.387740E-0002  1.199638E+0000
 -1.105241E+0000 -8.085396E-0001
  4.541894E-0002 -8.608600E-0001
  3.892985E-0001  1.735961E+0000
  6.953942E-0002  9.936023E-0001
 -1.039121E-0001  4.392313E-0002
  1.711654E+0000 -1.620219E+0000
  9.549382E-0002 -1.362498E+0000
  7.608339E-0002  1.558703E+0000
 -3.453153E+0000 -1.830161E+0000
 -5.559694E-0001 -7.675951E-0001
  2.151765E+0000 -1.259300E+0000
  4.135868E+0000 -1.381631E+0000
  1.719660E+0000 -8.634256E-0003
  4.897706E-0001  2.269301E-0001
  1.021551E+0000  1.004248E+0000
  1.018102E+0000  9.676469E-0001
  1.798986E+0000  7.876051E-0002
  1.518380E+0000 -1.684965E+0000
 -1.580016E+0000 -1.110785E+0000
 -3.007428E+0000 -2.148838E+0000
 -1.114638E+0000 -1.285381E+0000
  2.306465E+0000 -1.352672E+0000
 -1.569672E+0000  6.083032E-0001
 -3.153814E+0000  1.774604E-0001
 -1.198329E+0000 -2.155787E+0000
  1.494859E+0000 -1.073902E+0000
  3.927040E-0001  2.184255E+0000
  7.066701E-0001  2.163676E+0000
 -2.784960E-0001 -5.504403E-0001
  8.422131E-0001 -8.254389E-0001
  2.308240E-0001 -1.619230E+0000
 -5.846290E-0002 -9.897129E-0001
  8.992174E-0001 -1.326497E-0001
  2.877107E-0001 -3.627419E-0001
 -6.638954E-0001  7.208188E-0001
  6.504369E-0001 -6.912515E-0001
  7.718466E-0001 -4.786291E-0001
 -3.320314E-0001  6.646597E-0001
  8.748533E-0001 -8.411068E-0001
  1.193500E+0000 -8.712606E-0001
  3.791641E-0001 -1.323649E+0000
 -2.117077E+0000 -2.300692E+0000
 -2.205762E+0000 -1.723147E+0000
 -8.335190E-0002 -1.768578E+0000
  2.132968E+0000  3.570445E-0001
  1.525540E+0000  1.088615E+0000
 -2.650970E+0000  3.123130E-0001
 -1.714434E-0001 -6.997180E-0001
  1.301183E+0000 -8.668019E-0002
 -1.794052E+0000  1.014313E-0001
 -1.337222E+0000 -4.790644E-0001
 -1.673538E+0000  2.700963E-0001
 -3.008134E-0001  9.493048E-0001
  7.155611E-0001  2.551689E+0000
  8.289956E-0001 -4.328781E-0001
  6.116066E-0001  2.174690E+0000
 -1.191402E+0000  2.869625E+0000
 -8.578388E-0001  4.860677E-0001
  1.123842E-0001  6.556547E-0001
  7.797554E-0001 -1.671845E-0001
  9.496764E-0001  5.437077E-0001
  1.780082E+0000 -4.897272E-0001
  6.083124E-0002 -1.989617E-0001
 -1.981902E+0000  1.067050E-0001
 -1.464094E+0000 -4.554343E-0001
  9.574218E-0001  5.471351E-0002
  3.433265E-0001  1.591647E+0000
 -1.265964E+0000 -8.097778E-0001
 -1.040153E+0000 -1.930163E-0001
  4.794323E-0001  8.637038E-0001
  5.869275E-0001  2.458575E-0001
 -8.329591E-0001 -3.238850E-0001
 -1.474335E+0000 -3.542803E-0001
  6.129698E-0001 -1.289112E+0000
  7.408848E-0001  1.216854E+0000
 -9.638378E-0001  1.193714E+0000
 -1.596051E+0000  2.178239E+0000
  1.443734E-0001  1.412162E+0000
  2.077565E+0000  2.688955E+0000
  6.646309E-0001  2.309170E+0000
 -1.168129E+0000  1.738093E+0000
 -1.455029E+0000 -5.584001E-0001
  3.292083E-0001 -4.747235E-0001
  5.445586E-0001 -1.311628E+0000
 -4.927953E-0001 -1.706559E+0000
  4.305565E-0001 -8.527212E-0001
 -3.915749E-0001  6.074835E-0001
  1.340655E+0000  9.380408E-0001
  2.488376E+0000 -5.833141E-0001
  1.124028E+0000 -1.435729E+0000
  9.977693E-0001 -1.279478E+0000
 -2.109737E-0001 -1.763092E+0000
  1.910856E+0000 -1.593931E+0000
 -2.190107E-0001  1.263908E+0000
 -1.963414E+0000 -1.804345E+0000
 -1.275618E+0000 -1.219968E+0000
  2.612265E+0000 -1.128861E+0000
  2.747497E+0000 -2.785621E-0001
 -1.715007E-0001 -2.583032E-0001
 -2.618238E+0000  6.051219E-0001
 -6.365804E-0001  2.590070E-0001
  7.187359E-0001  1.236375E+0000
 -8.507960E-0001  1.707849E+0000
 -9.204622E-0001  1.192276E+0000
 -4.584326E-0001  1.087012E+0000
 -4.630244E-0001 -2.946376E-0001
  2.182358E+0000  5.914382E-0001
  1.854816E+0000  2.997945E-0001
  8.109740E-0001  5.777098E-0003
 -2.604876E-0002 -2.935649E+0000
 -5.100198E-0001 -2.595620E+0000
  5.710935E-0002 -4.916022E-0001
 -7.725686E-0001 -1.019115E+0000
 -5.886236E-0001 -1.200334E+0000
 -1.029589E+0000  2.386265E-0001
 -7.766324E-0001  1.175850E+0000
 -3.889585E-0001  6.917120E-0001
 -5.669618E-0001  2.904385E-0001
 -1.026443E+0000  6.386853E-0001
  8.154578E-0001  9.557024E-0001
  1.817518E+0000  2.542721E+0000
 -8.558024E-0001  5.159839E-0001
  7.481248E-0001 -1.291781E+0000
  1.192798E+0000 -3.773253E-0001
 -1.007894E+0000 -2.900221E-0001
 -2.436959E+0000 -8.547477E-0001
  2.717232E-0001 -2.004316E+0000
  2.558980E+0000  1.474727E+0000
  1.814911E+0000  8.497250E-0001
  6.776585E-0001  7.324642E-0001
 -2.656704E+0000  4.014340E-0001
 -1.269195E+0000  1.441883E+0000
  1.941700E+0000 -1.201278E+0000
  2.913828E+0000  5.211671E-0001
  5.844335E-0001 -6.439876E-0001
 -1.899476E+0000 -9.274984E-0001
  3.385865E-0001  1.590859E+0000
  1.583204E+0000 -4.379034E-0001
  1.355939E+0000 -8.919327E-0001
  3.985138E-0001 -2.082763E+0000
 -8.397675E-0001 -2.921358E+0000
 -3.327038E-0001 -1.312142E+0000
  2.237559E+0000  5.604070E-0001
 -1.209019E-0001  1.495868E+0000
 -2.517323E+0000  1.523979E+0000
 -5.615019E-0001  9.959461E-0001
  5.371275E-0001 -1.496068E+0000
  2.351014E+0000 -1.302000E+0000
  2.140012E+0000 -1.173987E+0000
  9.843645E-0002 -2.331734E+0000
 -1.175285E-0001 -1.363936E+0000
 -1.816407E+0000 -4.036760E-0001
 -1.348693E+0000  3.191497E-0001
  2.512541E+0000 -5.267275E-0002
  2.131591E+0000 -4.715165E-0001
  8.160875E-0001  9.069147E-0001
  5.530756E-0001  3.416772E-0001
  2.951453E-0001 -1.400975E-0001
 -7.219891E-0002  1.488469E+0000
 -2.125213E+0000 -1.889781E-0001
  2.542447E-0001 -1.650717E+0000
  7.006684E-0001 -1.354790E+0000
 -3.982088E-0001  3.410215E-0001
  8.646972E-0001  1.540206E+0000
 -1.244769E+0000  2.353738E+0000
 -8.191059E-0001 -1.309141E-0001
  5.001383E+0000 -1.992524E+0000
  2.287726E+0000 -6.690921E-0001
 -1.593771E+0000 -1.204677E-0001
 -3.666742E+0000 -2.996477E-0001
  7.923999E-0001  1.086434E+0000
  4.072790E+0000  1.301353E+0000
  2.532302E+0000  3.891268E-0001
 -6.365558E-0001  1.747366E+0000
 -1.845567E+0000  9.984465E-0002
  1.121536E+0000  5.948565E-0002
  5.093856E-0001 -1.451318E+0000
  1.591291E+0000 -8.696468E-0002
 -6.290911E-0001  1.237660E-0001
 -4.553468E-0001  3.397059E-0001
 -7.232286E-0002  8.436527E-0001
 -2.255855E-0001  8.552597E-0001
 -6.015032E-0001  7.827401E-0001
 -2.610729E+0000 -4.312735E-0001
  7.763795E-0001 -5.089600E-0001
  9.201720E-0001 -2.533051E+0000
  2.546582E+0000 -9.940066E-0001
 -1.840784E+0000  3.468455E-0001
 -4.515758E-0001 -5.234717E-0001
  1.149572E+0000  5.378603E-0002
 -1.049979E+0000  2.165921E-0002
  1.158158E+0000 -1.267494E+0000
  4.602763E-0001 -1.205881E+0000
  8.743706E-0001 -9.832451E-0001
 -8.659180E-0001  1.024005E+0000
 -3.036399E+0000  6.359350E-0001
 -1.652083E+0000 -7.980258E-0001
  1.659768E-0001  4.048316E-0001
  3.242804E-0001  2.272214E+0000
 -3.190014E+0000  2.106801E+0000
 -1.536502E+0000  1.770101E+0000
  5.622086E-0001  1.542441E+0000
 -5.792702E-0002  1.447782E+0000
  3.296396E-0001 -1.809556E+0000
 -5.107956E-0001 -1.379235E+0000
  1.519795E-0002  3.448836E-0001
 -2.318059E+0000 -1.447427E+0000
  6.632470E-0002  5.782857E-0001
  1.129780E+0000  1.343128E+0000
  5.552839E-0001  2.778643E+0000
 -1.578402E+0000 -3.182789E-0001
 -1.990941E+0000 -1.706743E+0000
 -1.236520E+0000 -2.071542E+0000
  8.538562E-0001 -3.787938E+0000
  1.672677E+0000 -1.404246E+0000
 -1.206782E+0000  9.281982E-0001
 -2.575193E+0000 -7.272252E-0001
  9.941780E-0001 -1.313453E+0000
  4.348418E-0001 -9.020616E-0001
 -8.005300E-0001  5.695413E-0001
 -3.216219E+0000 -8.652260E-0001
 -9.302887E-0001 -9.374466E-0001
 -1.234004E-0001 -1.250990E+0000
 -1.726017E-0002  2.074174E-0002
  2.773392E-0001  4.931180E-0001
  9.063824E-0001 -8.776516E-0001
 -5.303687E-0001  9.354476E-0001
 -4.942865E-0001  5.910608E-0001
  3.632697E-0003  5.934352E-0001
  3.420126E-0001  6.590852E-0001
 -9.849942E-0001 -6.340593E-0001
  1.987820E-0001  2.632323E-0001
 -8.553010E-0002 -4.082744E-0001
  1.849646E-0001 -1.280899E+0000
 -1.663038E+0000 -1.085765E+0000
 -2.393504E+0000 -1.081872E-0001
 -1.021170E+0000  3.982082E-0001
  6.157392E-0001 -1.401719E+0000
  8.358355E-0002 -8.573517E-0001
 -7.665472E-0001  1.772152E+0000
 -1.395146E+0000  1.234781E+0000
  1.544810E+0000  1.042248E+0000
  3.088841E+0000  7.100440E-0001
  7.344081E-0002  3.054198E-0001
 -3.005110E+0000 -2.316204E+0000
 -3.542728E-0001 -1.288854E+0000
  1.758819E+0000 -1.895090E+0000
  1.496706E+0000 -1.820167E+0000
  7.641496E-0001 -1.635613E+0000
 -2.419557E+0000  9.295724E-0001
  1.211928E+0000 -6.951288E-0001
  1.854018E+0000 -1.469445E+0000
  2.553828E+0000  2.147958E+0000
 -1.262467E+0000  1.472009E+0000
 -1.444608E+0000 -7.164152E-0001
  2.014587E+0000 -7.343509E-0002
  1.652912E-0001  9.767657E-0001
 -1.820241E+0000 -5.609313E-0001
  1.052434E+0000 -1.295459E+0000
  3.758288E-0001 -1.602212E+0000
  9.435705E-0001 -2.516707E-0001
 -1.498878E+0000 -1.082859E+0000
 -6.597332E-0001 -1.569276E+0000
 -3.844862E-0002 -1.118308E+0000
  9.718075E-0001 -6.041833E-0001
 -1.127819E+0000 -1.154598E+0000
 -1.214267E+0000 -4.037393E+0000
 -1.684443E+0000 -4.783198E+0000
 -2.154695E-0001 -8.425737E-0001
  1.164350E-0002  1.229231E+0000
 -5.910792E-0001 -4.023529E-0001
 -6.087624E-0001 -6.010386E-0001
 -1.164084E+0000 -2.350916E+0000
 -6.941916E-0001 -9.243768E-0001
 -6.080623E-0001 -6.094920E-0001
 -1.148239E+0000  1.453286E+0000
 -1.380975E+0000 -1.080607E+0000
  2.249337E+0000 -2.050890E+0000
  4.051482E+0000 -1.156115E+0000
  1.628813E+0000  3.803810E-0001
 -2.325104E+0000  1.668908E-0001
 -1.639621E+0000 -2.187021E+0000
 -1.827838E-0001 -2.660740E+0000
  1.997411E+0000 -1.717151E+0000
  1.685323E+0000 -8.800275E-0001
  7.179859E-0001 -4.303850E-0001
  6.928391E-0001 -3.437942E-0001
  5.068095E-0001 -3.756985E-0002
 -1.375880E+0000  4.892525E-0002
 -2.580977E-0002  1.435593E-0001
 -1.795477E+0000  4.627426E-0001
 -2.324828E+0000 -1.473611E+0000
 -6.266213E-0001 -6.541175E-0001
  5.793855E-0001 -1.352039E+0000
  5.606689E-0001  7.574375E-0002
 -4.425863E-0001  2.595767E-0001
 -6.534674E-0001  1.581758E-0001
 -1.110131E+0000  1.652812E-0002
 -1.062135E+0000  1.315413E-0001
  1.711257E+0000 -1.714501E-0001
  2.037154E+0000 -1.654826E+0000
 -2.538838E-0001  4.457847E-0001
 -2.911927E+0000 -7.264763E-0001
  6.496040E-0001  9.768323E-0001
  7.673803E-0001  1.821586E+0000
  8.282928E-0001  1.973196E+0000
 -1.508086E+0000  9.067162E-0001
 -1.844428E+0000 -2.263090E-0001
  3.329059E-0001 -1.173220E+0000
  1.427009E+0000 -1.529089E-0001
  9.607131E-0001  3.397379E-0001
  6.825573E-0001  9.773474E-0001
 -2.139912E-0001 -5.537248E-0001
 -7.466047E-0001  3.010132E-0001
  4.657761E-0001  1.133087E+0000
 -3.749832E-0001 -5.229323E-0002
  1.839735E+0000  8.648609E-0001
  8.426489E-0001 -7.689598E-0001
  2.018927E-0001 -1.375497E+0000
 -1.139421E-0001 -2.040857E+0000
  6.376724E-0001 -1.805987E+0000
  1.473185E+0000 -5.412598E-0001
  1.847039E+0000  6.177470E-0001
 -1.391406E+0000  1.153327E+0000
 -1.706496E+0000  3.714290E-0001
 -2.979634E-0001 -5.480112E-0001
  2.306498E-0001  5.971885E-0001
  2.148637E+0000  2.677105E-0001
  8.095135E-0001 -7.463178E-0001
 -9.298169E-0001 -2.693040E+0000
  1.119676E+0000 -2.104936E+0000
 -5.622631E-0001  3.184703E-0001
 -1.792233E+0000  2.748007E-0001
 -1.755752E+0000 -5.739320E-0001
  7.019689E-0001 -8.967706E-0001
  2.364851E+0000  4.553490E-0003
  1.197851E+0000  9.527761E-0001
 -1.296281E+0000  1.136130E+0000
 -1.191434E+0000  2.141499E+0000
 -1.574556E+0000  1.992583E+0000
 -7.323002E-0001  2.949637E-0001
  2.926649E+0000 -5.396961E-0001
  8.642203E-0001  9.849106E-0001
  1.043062E-0001  1.670008E+0000
 -1.082735E-0001  8.804105E-0001
 -7.862945E-0001 -1.286918E+0000
  1.553076E+0000 -1.722622E+0000
  4.473319E+0000  1.643144E+0000
  6.659162E-0001  5.931743E-0001
 -1.490797E+0000  1.930780E+0000
 -2.199611E-0001 -2.456617E-0001
  1.129430E+0000  5.077715E-0001
  1.526001E+0000 -9.250055E-0001
 -2.981753E-0001 -1.173841E+0000
 -1.062198E-0002 -1.196111E+0000
 -2.498011E-0001  1.468620E+0000
  4.061708E-0003  3.916949E+0000
 -2.240724E-0001  2.398340E+0000
  1.546809E+0000  8.783261E-0001
  1.145085E-0001 -2.072834E-0002
  1.646750E-0001 -1.645268E+0000
  5.295920E-0001 -6.703159E-0001
 -2.097165E-0001  8.923526E-0001
  4.428592E-0001 -1.022682E+0000
 -4.067658E-0001 -2.011526E+0000
  3.551032E-0001  1.718678E-0002
  1.188911E-0001  2.727120E-0001
  3.519865E-0001  8.507361E-0001
 -5.347045E-0001 -6.751858E-0002
  2.404042E-0001 -2.844153E-0001
  1.855236E+0000 -2.223896E+0000
  1.638068E+0000 -2.470878E+0000
 -6.917441E-0001 -3.413160E-0001
 -3.019615E+0000  1.997852E+0000
 -1.314577E+0000  1.163462E+0000
  2.345794E+0000 -3.239265E-0001
  1.321288E+0000 -1.268116E+0000
  3.554374E-0001  6.113515E-0001
 -1.860860E+0000 -1.062455E+0000
 -1.963190E+0000 -6.706703E-0001
  4.124080E-0001  8.084273E-0002
  3.748558E+0000  1.059646E+0000
  7.138087E-0001  3.729120E+0000
 -3.909443E-0001  1.577683E+0000
 -2.020690E+0000 -2.080302E-0001
 -7.190837E-0001 -4.233786E-0001
  1.312138E+0000  5.061747E-0001
 -8.380611E-0001 -3.781510E-0001
 -2.192977E+0000 -6.694269E-0001
 -4.619525E-0001  5.253858E-0001
  2.697095E+0000 -3.748025E-0001
  9.398586E-0001 -1.008090E+0000
 -3.962138E-0001 -2.512463E+0000
 -1.721916E+0000  2.253745E-0001
 -3.135145E+0000  1.323245E+0000
 -2.805872E-0001 -3.832217E-0001
  1.955824E+0000 -6.681895E-0001
  1.308036E+0000 -5.689579E-0001
 -1.739745E+0000 -2.256900E+0000
 -1.011464E+0000 -2.085015E+0000
 -1.124922E+0000 -2.825123E+0000
  1.033997E+0000 -3.536923E+0000
  1.213385E+0000 -5.711930E-0001
  1.520831E+0000 -2.532037E+0000
  7.242438E-0001 -1.085653E+0000
 -6.308654E-0002 -1.394946E+0000
 -5.104629E-0001 -7.348287E-0001
 -1.194250E+0000 -7.731578E-0001
 -4.997257E-0001 -1.674184E+0000
  9.212523E-0001 -6.989401E-0001
  3.576400E-0001  7.468087E-0001
 -6.183590E-0002  1.115635E+0000
 -1.701076E+0000  9.824922E-0002
 -6.814854E-0001  1.020734E+0000
  8.039505E-0001 -2.506793E-0001
  9.920750E-0001  1.760358E+0000
 -2.450274E+0000  3.963088E-0001
 -1.369888E+0000 -2.105898E-0001
  4.946842E-0001  9.218463E-0002
  1.287345E+0000 -1.066620E+0000
 -2.497952E-0001  9.048847E-0001
 -3.795409E+0000  5.998333E-0002
 -3.588203E+0000 -6.080711E-0001
 -1.582311E-0001 -1.502518E+0000
  5.182069E-0001 -1.365170E+0000
  1.266486E+0000  1.845556E-0002
 -1.800999E+0000  1.275622E+0000
 -1.227665E+0000 -1.645885E-0001
  3.630627E+0000  1.678341E+0000
 -1.311223E+0000  1.189311E+0000
 -2.756808E+0000  3.772756E-0001
  1.395258E-0001 -1.469202E+0000
  1.235386E+0000 -3.776587E-0001
  2.936142E+0000  1.558956E+0000
  1.881277E+0000 -9.877820E-0001
 -8.004313E-0001 -1.820710E+0000
  6.508444E-0001 -2.082382E+0000
  1.754924E-0001 -2.701495E-0001
 -2.555954E-0001 -1.185186E+0000
  3.440472E-0002 -5.270661E-0001
  1.920535E-0002  2.934099E+0000
 -6.892837E-0002  1.293246E+0000
 -4.410220E-0001  9.991291E-0001
  2.075334E-0001 -8.757711E-0002
  1.055593E+0000 -2.266909E+0000
 -2.137506E-0001 -9.365652E-0001
 -2.173192E+0000 -1.452152E+0000
 -1.796405E+0000 -1.298467E+0000
 -1.619992E-0001  2.577849E-0001
 -6.224066E-0001  1.480854E+0000
 -7.902429E-0001  3.149449E-0001
 -1.640729E+0000  1.264385E+0000
  3.029769E-0001  1.866936E+0000
  1.053026E+0000 -1.954700E-0001
  1.915902E+0000 -3.064744E-0001
  2.497443E-0001  3.931854E-0001
 -3.029353E-0001  1.676574E-0001
  1.084364E-0001 -1.359564E+0000
 -4.387463E-0001 -1.563205E+0000
 -1.219844E+0000 -7.342249E-0001
 -1.844222E+0000 -6.129944E-0001
  4.190631E-0001 -1.021868E+0000
  1.705836E+0000 -5.850081E-0001
  8.862184E-0001 -4.431714E-0001
 -1.747000E+0000  2.955518E-0001
 -2.534109E+0000 -1.666574E+0000
  5.218159E-0001 -1.312459E+0000
  1.349965E+0000  1.482869E-0001
  1.808072E+0000 -1.952408E+0000
  1.388737E+0000 -2.430479E+0000
 -6.731602E-0003  7.925671E-0001
 -1.603047E+0000  9.214106E-0001
 -1.910980E+0000  4.423510E-0001
 -1.238029E+0000  4.099404E-0001
  5.800484E-0001 -8.258327E-0001
  1.479608E-0001 -7.078361E-0001
 -1.393803E+0000  8.252105E-0001
  1.306504E+0000  1.275488E+0000
  3.318548E-0001 -8.727063E-0001
  1.439733E+0000  3.875249E-0001
 -1.129542E+0000 -2.355477E+0000
 -5.086631E-0001 -2.134902E+0000
  2.859276E-0001  6.809973E-0001
  1.920382E-0002  1.266387E+0000
  9.375953E-0002  6.298905E-0001
 -1.993894E-0001 -5.286587E-0001
  1.640685E+0000 -4.628972E-0001
 -1.118968E+0000  8.850048E-0001
 -4.641573E-0001 -1.083840E+0000
  1.048231E+0000 -1.712443E+0000
  1.584400E+0000 -8.975185E-0001
 -2.643499E-0001 -1.312574E+0000
 -1.561684E+0000  2.629173E-0001
  1.646293E+0000  1.621121E-0001
  2.816970E+0000  1.442097E-0001
  1.295357E+0000  1.891517E+0000
 -1.184019E+0000  8.336464E-0001
 -2.541626E+0000 -8.417789E-0001
  8.342580E-0001 -7.046230E-0001
  3.450298E+0000  1.246673E+0000
 -1.592939E-0001  1.796950E-0001
 -1.667510E+0000  4.352286E-0001
  1.248736E+0000  9.722915E-0001
  2.037190E+0000  5.094805E-0001
 -9.281335E-0002 -3.461538E-0001
 -4.455534E-0001 -2.100986E-0001
  2.014759E+0000 -1.209454E+0000
  1.193594E+0000 -9.004611E-0001
  5.689894E-0001 -4.245960E-0001
 -8.173302E-0001 -2.931644E-0001
 -1.916228E+0000 -2.012127E+0000
  8.209300E-0001 -1.812449E+0000
  3.536110E+0000 -1.085815E+0000
  1.310910E+0000  1.474533E+0000
 -6.397050E-0001  6.718159E-0003
  2.131518E-0001  4.105593E-0001
  1.811144E+0000 -1.123202E+0000
  1.515829E+0000  3.331339E-0002
 -4.962800E-0001 -2.849122E-0001
 -8.138258E-0001  7.436717E-0001
 -1.940067E+0000  2.900495E-0001
 -4.141534E-0001 -6.805807E-0002
 -1.910462E+0000  7.510287E-0001
  4.668400E-0001  8.080519E-0001
  2.257820E+0000  1.139888E+0000
 -4.595748E-0001 -1.128167E+0000
 -1.127046E-0001  1.796750E-0001
 -6.400648E-0001  3.338499E+0000
  4.961515E-0001  2.515844E+0000
 -2.130962E-0001  1.059077E+0000
  1.170546E+0000 -2.091368E-0001
 -6.044245E-0001 -8.365729E-0001
 -3.209609E+0000 -9.478361E-0001
 -2.135325E+0000 -6.318476E-0001
 -2.239722E-0001  3.332758E-0001
  7.270965E-0001  3.458306E-0001
  1.023343E+0000 -3.367220E-0002
 -1.042333E+0000  1.685493E+0000
 -3.013313E+0000 -5.590592E-0001
 -1.061587E+0000 -9.044835E-0002
  2.001606E+0000 -6.202009E-0001
  1.617670E+0000  1.395425E-0001
 -4.154812E-0001 -2.499637E-0001
 -1.144823E+0000 -1.237001E+0000
  3.758486E-0001 -1.877484E-0001
  7.667130E-0001 -2.054210E-0001
 -4.415883E-0001 -7.242432E-0002
 -5.702730E-0001 -1.465022E+0000
  8.238606E-0002 -2.579617E-0001
 -9.444072E-0001  1.969771E+0000
  1.801807E+0000  2.542446E+0000
  2.196094E+0000  1.599982E+0000
  3.026382E+0000 -5.319979E-0001
  7.760637E-0001  1.343490E-0001
  4.631390E-0001 -7.410761E-0001
 -3.828602E-0001  5.128687E-0001
 -4.770849E-0001  2.209530E+0000
 -1.564299E+0000  4.947015E-0001
  5.538216E-0002 -6.045512E-0001
  6.136644E-0001  1.994750E-0001
  1.094340E+0000  2.621215E+0000
  2.032320E+0000  3.963660E-0001
  2.748244E+0000  5.218631E-0001
  9.247499E-0001 -5.801149E-0001
  6.902183E-0002  1.162754E+0000
 -2.382941E+0000 -6.903409E-0002
 -2.171895E+0000  2.797881E-0001
  2.456796E+0000  7.891218E-0001
 -7.087334E-0002  1.326110E+0000
 -1.434556E+0000 -1.786053E+0000
 -5.201074E-0001 -1.250785E+0000
  3.674494E-0001 -2.294552E-0001
 -6.184381E-0001 -1.186304E+0000
 -1.575228E+0000 -2.138585E-0001
 -2.059109E+0000  1.051635E+0000
  3.102103E-0001 -5.823962E-0002
  2.629417E+0000 -2.663280E-0001
 -1.436329E+0000  1.103732E+0000
 -9.743684E-0001  7.339128E-0001
  2.352260E+0000 -2.824180E-0001
  2.024893E+0000 -1.118008E-0002
  1.432089E+0000  7.084765E-0001
 -3.509226E-0001  5.196406E-0001
 -8.917098E-0001 -6.131066E-0003
 -2.375134E-0001  1.431168E+0000
  1.848900E+0000  1.143417E+0000
  2.279570E+0000 -5.732510E-0001
 -1.662111E-0001 -1.398692E+0000
 -2.419721E-0001 -2.577431E-0001
 -8.683891E-0001 -2.313396E-0001
  4.100809E-0001 -5.681488E-0001
  2.702659E+0000 -5.311249E-0001
  9.370335E-0001  1.711134E+0000
 -1.011712E+0000  6.875805E-0001
 -3.598510E-0002  4.714392E-0002
  1.539500E-0001  2.255059E+0000
 -1.167757E+0000  1.499641E+0000
 -4.453204E-0001 -1.133373E+0000
 -1.498836E+0000  1.363750E+0000
  1.257863E+0000  1.408611E+0000
  1.524392E+0000  2.644269E+0000
 -9.199645E-0001  1.086217E+0000
 -2.753368E+0000  4.790658E-0001
 -2.816745E+0000  3.910421E-0001
  3.427650E-0001  3.104277E-0001
  3.111990E+0000  1.793475E+0000
  1.527776E+0000  1.954029E+0000
 -1.065139E+0000  5.777548E-0001
 -2.213662E-0001 -1.240261E+0000
 -5.056811E-0001 -1.538004E+0000
  5.472997E-0001 -3.172691E-0001
 -1.910457E+0000  1.323950E+0000
 -1.238881E+0000 -1.119309E+0000
  6.525699E-0001 -1.553509E-0001
 -1.023116E+0000  1.589958E+0000
  2.129946E-0001 -3.217565E-0001
 -1.063261E+0000  3.620576E-0001
  4.205892E-0002 -1.301923E+0000
  2.565770E-0002 -1.318680E-0001
 -3.685300E-0002  7.364401E-0001
 -3.771476E-0001  8.998649E-0002
 -1.095139E+0000  3.317889E-0001
  4.111701E-0001  3.683298E-0001
  1.525727E-0001  6.073202E-0001
  1.148754E+0000 -2.728953E-0001
  1.119134E-0001 -6.636777E-0001
 -1.420627E-0001 -2.559258E-0001
  6.621562E-0001 -5.962619E-0001
  1.614444E+0000 -1.105424E-0001
  1.280443E+0000 -1.366380E+0000
 -1.305190E+0000 -9.999840E-0001
 -4.919240E-0002 -6.650887E-0003
 -1.016130E+0000 -9.422811E-0001
 -1.437058E-0001 -8.447302E-0001
 -1.945072E-0002 -9.776044E-0001
  1.914880E+0000 -1.625432E+0000
  1.195496E+0000 -1.009032E-0001
 -7.640924E-0001  6.252839E-0001
 -2.679202E+0000 -4.809623E-0001
 -7.014818E-0001 -2.234208E+0000
  3.414715E+0000 -9.262162E-0001
  2.299363E+0000  9.976861E-0001
 -1.562073E+0000  5.427882E-0001
 -3.154138E-0001  7.987557E-0001
 -9.517225E-0002  1.117503E+0000
 -6.432056E-0002 -6.509662E-0001
  2.195829E+0000  1.893376E+0000
  2.058858E-0001  1.772216E+0000
  1.014221E+0000  6.629950E-0001
  6.263101E-0001 -3.738999E-0001
 -2.283935E-0001  3.410459E-0001
 -1.340721E+0000 -1.539391E+0000
  1.218634E+0000 -1.094261E+0000
  1.364220E+0000  1.102556E+0000
 -1.064112E+0000  1.446991E+0000
 -1.314359E+0000 -2.102709E+0000
  4.837626E-0001 -5.990600E-0001
 -1.288550E-0001  1.034531E+0000
 -5.145707E-0001  9.552160E-0001
 -1.093625E+0000  1.480685E+0000
 -1.213877E+0000  6.723921E-0001
 -3.707798E-0001 -4.201341E-0001
  1.618356E+0000  1.198390E+0000
  8.241208E-0001 -3.320193E-0001
  2.050828E+0000 -7.904131E-0001
 -2.537176E-0001 -5.830619E-0001
 -1.866812E+0000  8.726687E-0001
 -1.131108E+0000  2.044969E+0000
  8.131458E-0001  9.842041E-0001
 -2.553430E-0001  2.075330E-0001
 -1.404214E+0000 -1.312590E+0000
  5.749545E-0001 -1.639011E+0000
 -1.941912E-0001 -1.553926E+0000
 -3.269744E-0001 -2.472046E+0000
 -1.930615E+0000 -2.159628E+0000
  3.515431E-0001 -1.167833E+0000
  9.275515E-0001 -2.239345E+0000
 -9.282479E-0001 -1.240876E+0000
 -2.705167E-0001 -5.164825E-0001
 -3.931716E-0001 -6.959200E-0001
  1.678652E+0000  9.587378E-0002
  1.626407E-0001  2.072114E+0000
 -2.281002E+0000  1.956584E+0000
 -8.497985E-0001  6.145719E-0001
 -3.316351E-0001 -1.172074E+0000
  2.040961E+0000 -9.600574E-0001
  1.699043E+0000 -9.843089E-0001
 -2.792268E+0000 -2.861617E-0001
 -1.822178E+0000 -4.746753E-0001
 -4.484414E-0001 -4.159526E-0001
  2.125926E+0000 -7.898607E-0002
 -1.344711E+0000  9.925208E-0001
 -1.937997E+0000  7.021843E-0001
 -8.318689E-0001 -1.500466E+0000
  8.397481E-0001 -4.638822E-0001
  1.829659E+0000  5.834908E-0001
  1.998480E+0000 -1.384668E-0001
 -1.305665E+0000 -9.271294E-0001
  1.078921E+0000 -2.290721E+0000
  7.227023E-0001 -2.794392E-0001
 -2.297495E+0000 -5.235089E-0001
  4.676425E-0001 -2.933434E+0000
  2.434747E+0000 -4.491801E-0001
  6.569985E-0001  9.695397E-0001
  8.581761E-0002  1.740582E+0000
 -2.485780E+0000  6.298498E-0002
 -4.946110E-0001 -3.011170E+0000
  5.816033E-0001 -1.423801E+0000
  5.551485E-0001 -8.999574E-0001
 -1.300851E+0000 -2.018697E+0000
 -3.624514E-0001 -1.761646E+0000
  1.965093E-0001 -3.822320E-0001
  4.724173E-0001 -1.416281E+0000
 -5.961809E-0001 -4.800855E-0002
  8.478312E-0001 -5.068408E-0001
 -1.472748E-0002  9.577107E-0001
  5.129944E-0002  1.859609E-0001
 -2.519339E-0001  1.403522E+0000
 -4.688844E-0001  7.327826E-0002
 -7.539418E-0001 -3.019542E-0001
  1.310726E+0000  1.107891E+0000
 -4.118635E-0002  1.194821E+0000
 -1.526147E+0000  9.103829E-0001
  9.741002E-0001 -4.114575E-0002
  2.712639E+0000 -4.196407E-0001
  2.041709E+0000  1.287808E+0000
 -6.844836E-0001 -7.664545E-0001
 -3.072089E+0000 -3.557038E+0000
 -3.275390E-0001 -3.962712E+0000
  5.433023E-0001  1.589433E-0001
  1.229920E+0000  5.518250E-0001
 -1.228527E+0000  7.280511E-0001
  8.214718E-0002  1.382454E-0002
 -3.935897E-0001  1.000404E+0000
 -8.942325E-0001  1.156499E+0000
  8.019050E-0001  3.483014E-0001
  6.482306E-0001  1.290367E+0000
  5.915056E-0001  9.090410E-0001
 -1.946765E-0002 -6.278627E-0001
  7.287064E-0001 -1.725957E+0000
  9.151721E-0001 -1.284722E+0000
  7.745796E-0001  2.084384E-0001
 -8.151730E-0002 -1.888057E-0001
 -6.097700E-0001  6.058736E-0002
  1.208372E+0000 -1.269906E+0000
  1.509693E+0000 -1.201486E+0000
  3.464187E-0001 -6.094318E-0002
 -1.707326E+0000 -2.111604E+0000
  8.383383E-0001 -1.530768E+0000
 -1.399008E+0000 -1.851912E+0000
 -9.723717E-0001 -1.977056E+0000
 -1.390536E+0000 -1.674306E+0000
  4.363658E-0001  3.921389E-0001
  3.598373E-0001  1.997051E+0000
 -1.291347E+0000 -3.416352E-0001
 -6.760982E-0001 -2.221865E+0000
  4.348338E-0001 -6.563615E-0001
 -9.342412E-0001  1.375425E-0001
  1.241669E+0000 -8.639641E-0001
  6.796524E-0001 -2.794368E-0001
  2.404688E-0001  2.881327E+0000
 -1.403778E+0000  1.838208E+0000
 -1.201506E+0000  4.286974E-0001
  1.109620E+0000 -1.478713E+0000
  2.712459E+0000  2.668982E+0000
  9.373178E-0001  1.323192E+0000
 -2.992732E-0001  3.851033E-0001
  1.214721E+0000 -4.969456E-0001
  1.296460E+0000 -2.570321E+0000
 -1.958155E-0001 -9.629501E-0001
 -8.168421E-0001 -1.343855E+0000
 -4.712821E-0001 -1.687391E+0000
 -2.017862E-0001 -1.673101E+0000
 -1.212535E+0000  2.837933E-0001
 -1.615403E+0000  1.369650E+0000
 -1.134198E+0000 -7.095276E-0001
 -4.199602E-0001 -1.551532E+0000
  2.563773E-0001 -2.080941E+0000
 -8.318231E-0001 -1.865588E+0000
 -5.666970E-0001  1.309970E+0000
 -4.161913E-0001  2.320029E+0000
 -1.169291E+0000  2.160921E+0000
  1.467629E-0001  1.999018E-0001
  2.328741E+0000 -1.058439E+0000
  2.508984E+0000  9.503517E-0001
 -1.944796E+0000  1.112231E+0000
 -2.336966E+0000  7.079486E-0001
  1.610923E-0003 -5.815218E-0002
  3.325205E+0000  6.303288E-0001
  1.601588E+0000  8.963412E-0001
  4.144914E-0002  1.548608E+0000
 -1.754966E+0000 -1.359364E+0000
  4.765764E-0001 -2.287084E+0000
  2.247677E+0000 -8.092750E-0001
  9.765185E-0001 -7.626317E-0001
  4.960415E-0001 -4.008822E-0002
  9.887755E-0001  9.807920E-0001
 -1.643709E+0000  8.956701E-0001
  1.814870E+0000 -4.333395E-0002
  6.508612E-0001  8.452389E-0001
 -1.003606E+0000  7.413698E-0001
 -2.198967E+0000 -6.315563E-0002
 -1.724303E+0000  9.158687E-0001
  1.976257E+0000  1.895790E+0000
  4.865892E-0001 -1.961995E-0001
  1.792793E+0000  1.690727E+0000
  1.790424E-0001  2.319089E+0000
 -1.702154E+0000  3.541335E-0001
 -8.398251E-0001 -8.954878E-0001
  1.060581E+0000  6.434772E-0002
 -7.334501E-0001 -1.353916E+0000
  3.343733E-0001 -1.433092E+0000
 -5.345422E-0001  4.743148E-0001
 -1.391212E+0000  1.121410E+0000
  5.242822E-0001  9.865859E-0001
  2.045595E+0000 -1.037094E+0000
  1.384129E+0000 -3.254690E+0000
  2.560391E+0000 -1.604328E+0000
 -7.244510E-0001 -1.395846E+0000
 -1.855991E+0000 -1.871385E+0000
  3.696343E-0001 -3.231832E+0000
  8.555489E-0001 -1.940439E+0000
  3.630032E+0000 -3.975310E-0002
 -2.146611E-0002  1.318933E+0000
 -2.156240E+0000  6.248683E-0001
 -9.545801E-0003  3.588021E-0001
  2.375666E+0000 -1.267751E-0001
 -6.732837E-0001  1.062229E+0000
 -1.294651E+0000  1.183841E+0000
  5.568625E-0001 -1.945467E+0000
  6.381755E-0001 -7.762754E-0001
 -7.435694E-0001  6.813803E-0003
 -3.262985E+0000 -1.459638E+0000
 -4.116846E-0001 -2.838435E+0000
  1.991058E+0000  1.014079E+0000
  2.455267E-0001  1.267638E-0001
 -7.068176E-0001  4.613620E-0001
  7.770159E-0002  2.945506E-0001
  6.175673E-0002  7.243785E-0001
  1.143368E+0000 -1.045966E-0002
  3.032186E+0000  7.466461E-0001
 -2.014949E-0001  1.059507E+0000
 -3.462622E+0000  1.351919E+0000
 -1.671805E+0000  1.818331E-0001
  9.421083E-0001  1.085971E+0000
  7.760254E-0001  7.943451E-0001
  1.740505E+0000  1.300733E+0000
 -5.779802E-0001  2.175110E+0000
 -2.667810E+0000  1.113777E+0000
  5.523135E-0002  3.693374E-0001
 -3.402236E-0001 -2.127282E-0001
 -1.212391E+0000 -9.277208E-0001
  1.304420E-0002  2.728518E-0001
  8.121944E-0001 -1.578453E+0000
 -1.680776E+0000 -9.596920E-0001
 -2.852637E+0000 -6.359949E-0001
 -7.581816E-0001 -1.048226E+0000
  6.461661E-0001  1.688256E+0000
 -8.415157E-0001  1.424840E+0000
 -9.510594E-0001 -2.056648E-0001
 -2.072183E-0001  7.826947E-0003
  6.305038E-0001  5.900566E-0002
  1.847595E-0001  2.945286E+0000
 -9.656945E-0001  2.509074E-0001
 -9.008291E-0002  1.323769E+0000
 -3.285231E-0002  1.267866E+0000
 -3.197338E-0001  8.678402E-0001
 -1.583017E+0000 -6.100676E-0001
  7.712312E-0002 -1.766621E+0000
  1.026250E-0001 -9.501991E-0001
 -1.280198E+0000 -9.267869E-0001
 -2.397921E+0000 -1.579403E-0001
 -1.004221E+0000 -2.377581E+0000
  1.213559E+0000 -5.167125E-0001
  8.580965E-0001 -3.681132E-0001
 -3.025002E-0001  1.098162E+0000
  4.844196E-0001  1.484182E-0002
 -5.439560E-0002  8.461299E-0001
  2.442883E+0000 -5.415853E-0001
  2.796324E+0000  5.761529E-0001
  6.640165E-0001  5.760411E-0001
 -1.025965E+0000  8.249824E-0001
  9.632847E-0002 -1.168645E+0000
  4.618820E+0000 -1.275419E+0000
  1.154407E+0000  1.195613E+0000
 -1.788576E+0000 -4.485244E-0001
 -1.377098E+0000 -5.848898E-0001
 -2.303906E+0000  1.668001E+0000
  1.305643E-0001  1.043082E+0000
 -4.641779E-0001  2.541688E+0000
  2.082273E-0001  4.422853E-0001
  5.790336E-0001  1.136163E+0000
  1.761855E-0001  1.802024E+0000
 -1.640113E+0000  7.149638E-0001
  2.119945E-0001  1.964003E-0001
  9.778717E-0001  1.784642E+0000
  4.034474E-0001  8.229884E-0001
 -6.504626E-0001 -7.947368E-0001
 -3.540649E-0001 -3.308426E-0001
  2.046770E+0000  1.081880E+0000
  1.628106E-0001  1.567426E+0000
 -1.385623E+0000  1.795174E-0001
  1.358412E+0000 -1.727267E-0001
 -6.029228E-0001  3.376029E-0001
 -1.033732E+0000  7.487565E-0001
 -1.867042E-0001 -1.894578E-0001
  1.150551E+0000 -2.999003E-0002
  1.226854E+0000  1.322037E+0000
 -4.053513E+0000  9.738576E-0001
 -3.295637E+0000  3.085610E-0002
 -5.274847E-0001 -4.651345E-0001
  1.711486E-0001  1.561127E+0000
 -1.307652E+0000  8.228396E-0001
 -9.572810E-0001  2.285462E+0000
  4.695773E-0001 -1.467489E-0001
  1.343560E+0000  7.823025E-0001
  6.175766E-0001  7.904068E-0001
 -9.268881E-0001  8.321347E-0001
 -7.506118E-0001  2.165380E+0000
 -1.807012E+0000  9.814910E-0001
 -2.457283E+0000 -6.312136E-0001
  1.469247E+0000 -8.926678E-0001
  3.425190E-0001  6.950147E-0001
 -4.305637E-0001 -7.861618E-0002
 -2.366349E+0000 -4.386667E-0001
  1.988584E+0000 -1.071916E+0000
  3.651128E+0000  2.578442E+0000
 -3.069922E-0001  4.477060E-0001
 -8.241182E-0001 -7.886202E-0001
 -4.904145E-0001 -8.968242E-0001
 -6.687699E-0001 -1.469525E+0000
  1.984313E-0001  8.900704E-0002
  7.650267E-0001  1.356677E+0000
 -1.012573E+0000  1.617093E+0000
 -2.451664E+0000 -1.954779E-0001
  1.614802E-0002  6.588202E-0002
  8.751885E-0001  1.186856E+0000
 -6.319751E-0001  2.427824E+0000
 -8.978850E-0001  1.427808E+0000
 -3.606719E-0001  1.254005E+0000
 -4.999147E-0001  1.873600E+0000
 -1.678488E+0000  1.940001E+0000
 -9.515504E-0002 -1.223189E+0000
  1.349318E-0001  7.891549E-0001
 -2.647235E+0000  1.400321E+0000
 -3.896023E+0000 -6.802289E-0001
  6.290783E-0001 -7.775443E-0001
  1.508179E+0000 -2.388118E-0001
  4.908455E-0001  9.315542E-0001
  8.419911E-0001  4.331190E-0001
  1.475824E+0000  9.148758E-0001
 -1.931552E+0000 -3.205565E-0001
 -1.986764E-0001 -1.375539E-0001
 -8.643695E-0002 -2.203975E+0000
  4.486169E-0001  5.889625E-0001
 -1.344742E+0000  5.409253E-0001
 -1.306111E+0000  1.488808E+0000
  6.091671E-0001  1.731209E+0000
  1.190729E+0000  3.804421E+0000
  7.755900E-0001  1.428313E+0000
  5.515108E-0001 -5.521313E-0001
 -3.172759E-0002  4.462884E-0001
 -3.841811E-0001  4.778144E-0001
 -2.039820E-0001  3.133933E-0001
 -3.131072E-0001 -7.105780E-0001
 -3.984424E-0001 -5.990079E-0001
  1.400878E+0000 -8.541996E-0001
 -2.158386E+0000 -1.472070E+0000
 -9.321113E-0001 -2.158335E+0000
  3.169478E-0001 -7.542310E-0001
  1.361024E+0000 -1.531100E+0000
  5.837615E-0001 -1.167745E+0000
 -1.427101E+0000 -1.686495E+0000
 -9.928210E-0001 -1.894875E+0000
  8.498461E-0001 -6.133127E-0001
  2.218636E+0000 -2.800847E-0001
 -7.475312E-0001  1.145937E+0000
 -1.208812E+0000  3.506113E-0001
 -7.053129E-0001  7.916451E-0001
  1.864326E+0000  1.517201E+0000
  9.139741E-0001  9.125670E-0001
  1.738547E+0000 -5.862734E-0001
 -5.589392E-0001 -8.192067E-0001
  1.136458E+0000 -1.556511E-0002
  1.295099E-0001  2.039586E-0002
  2.111392E-0001 -1.902423E+0000
 -2.828476E-0001 -2.714474E+0000
 -2.721698E-0001 -5.983575E-0001
 -3.331831E+0000  9.299787E-0002
  4.479166E-0001 -2.656553E-0001
  1.620594E-0001 -6.464528E-0001
  1.110146E+0000 -3.237714E-0001
  1.279936E+0000  1.753362E+0000
  5.570081E-0001  2.130673E+0000
 -1.634025E+0000  2.522198E-0001
  1.242415E+0000 -9.222389E-0001
  3.090434E-0001 -1.741511E+0000
 -1.639362E-0001 -1.982449E+0000
 -1.554792E+0000  9.952366E-0002
 -3.923649E-0001  1.687186E+0000
  2.154483E+0000  1.028647E-0001
 -1.113031E-0002  1.396796E+0000
  1.434463E-0002  8.589433E-0001
 -1.193961E+0000  3.711468E-0001
  1.771364E+0000  3.330272E-0001
 -1.814916E-0001  9.988937E-0001
 -4.367634E-0001  1.213688E+0000
 -7.489547E-0001  2.747898E+0000
  1.335760E-0001  2.185518E+0000
 -2.661646E-0001  1.491878E+0000
 -1.588259E+0000  1.268817E+0000
 -2.048759E+0000  1.958115E+0000
  2.072658E+0000  2.212834E+0000
  2.422888E-0001  9.816771E-0001
  1.675406E-0001  1.211320E+0000
 -9.173494E-0001  5.372437E-0002
 -7.624780E-0001  2.034132E-0001
  8.949626E-0001 -3.311014E+0000
  1.569594E+0000 -1.868009E+0000
  1.805713E+0000  2.840743E-0001
 -3.750440E-0001 -1.285054E-0001
 -2.161634E+0000 -1.178716E-0001
 -1.783187E+0000  4.529947E-0002
 -8.945276E-0001  5.621624E-0001
 -4.793203E-0001 -7.125605E-0001
 -8.460236E-0001 -6.342730E-0001
 -1.165234E+0000 -5.976474E-0001
  6.018959E-0002  2.557722E-0002
  3.351392E-0001  2.557550E-0001
  1.034040E-0001 -1.012691E-0001
 -1.416374E+0000 -7.833332E-0001
 -1.484236E+0000 -1.699037E+0000
  9.446165E-0001 -8.776024E-0001
 -8.646164E-0002  5.206789E-0001
 -1.756720E+0000  3.046374E-0001
 -1.916779E+0000 -8.540818E-0001
  6.420939E-0001 -2.031605E-0001
  2.830033E+0000 -5.601824E-0001
  9.843957E-0001  7.282972E-0003
 -2.554836E+0000 -8.631532E-0001
 -1.238149E+0000 -1.799288E+0000
  3.094308E-0001 -9.421050E-0001
  1.886519E+0000  9.290825E-0001
  1.060838E+0000  1.852162E+0000
 -1.607105E+0000  6.579186E-0001
 -1.189091E+0000 -5.023219E-0001
  2.205093E+0000  3.035402E-0001
  2.105763E+0000  1.034733E+0000
  1.457540E+0000 -9.689521E-0001
  5.774404E-0001 -9.556719E-0001
 -1.791282E-0001 -1.326374E+0000
 -2.448973E+0000 -2.054807E-0001
 -1.596975E+0000  1.586540E+0000
 -2.357639E+0000  9.284509E-0001
 -4.045190E-0001  3.592201E-0001
  1.378512E+0000  1.131460E+0000
  8.744327E-0001  9.984152E-0001
 -7.357138E-0001  2.457698E+0000
 -2.098336E+0000  3.072046E+0000
  2.618183E+0000  2.920371E+0000
  2.780962E+0000  3.990614E+0000
  3.202850E+0000  1.609209E+0000
  7.463286E-0001  9.143508E-0001
 -6.194246E-0001  3.810356E-0001
 -7.930364E-0001 -4.909317E-0001
 -6.318834E-0001 -3.054090E-0001
 -3.670345E-0001  1.493091E-0001
 -1.758148E-0001  1.896839E+0000
 -1.946170E+0000  8.836657E-0001
 -1.931143E+0000 -2.053711E-0001
  7.028821E-0001 -2.077303E-0001
  2.620944E+0000  4.664711E+0000
  4.164443E-0002  3.096156E+0000
 -7.750177E-0001  1.072480E+0000
  8.687034E-0001  2.569016E-0001
  6.253226E-0001 -5.461497E-0001
  1.280484E+0000  1.316176E+0000
 -2.629561E-0001  5.864934E-0001
 -2.047555E+0000  1.917364E+0000
 -4.699401E+0000  7.793999E-0001
 -3.718327E-0001 -1.185742E+0000
  2.795316E+0000  1.394290E+0000
 -3.995558E-0001  2.349728E+0000
  3.272816E-0001  1.415250E+0000
 -1.454293E-0001 -1.514161E+0000
  7.547953E-0003  7.549681E-0001
  2.728349E-0001 -3.307430E-0001
 -7.272935E-0001 -4.457159E-0001
  5.342915E-0001  4.936200E-0001
 -1.361085E-0001  1.869203E-0001
  2.146288E+0000 -1.739615E+0000
  2.263098E+0000  4.982542E-0001
 -5.006296E-0001 -1.422202E+0000
  4.594670E-0001 -8.160806E-0001
  1.353399E+0000 -4.768169E-0002
  5.715268E-0001 -1.577167E+0000
 -5.533811E-0001 -4.167007E-0001
 -8.022903E-0001  6.092860E-0001
  1.027032E-0001 -3.873207E-0002
  1.196269E+0000  1.003141E+0000
  6.764790E-0001 -1.173591E-0001
 -1.289354E+0000 -3.630813E-0001
 -2.044390E+0000 -1.640470E+0000
  1.015750E-0001 -9.152248E-0001
  2.779359E+0000  2.333210E-0001
  1.543172E+0000 -1.200427E+0000
  1.471889E+0000 -5.852721E-0001
  1.138012E+0000 -8.503557E-0001
  5.854301E-0001 -2.055825E+0000
  1.641508E+0000 -5.610675E-0001
  5.287209E-0001 -8.980169E-0001
 -2.111635E+0000  1.761336E+0000
 -4.178485E+0000  1.511057E+0000
 -3.630841E-0001  3.200172E-0001
  1.244564E+0000  3.820768E-0001
  5.056311E-0001  1.267921E-0002
 -4.210080E-0001 -7.568936E-0001
 -2.460912E+0000 -5.177871E-0001
 -9.398423E-0001  6.602464E-0001
  5.396084E-0001  9.885718E-0001
  4.485042E-0001  1.287880E+0000
 -6.682334E-0001  3.905133E-0001
 -8.215120E-0001  1.945791E+0000
  8.446870E-0002  6.025535E-0001
  2.353989E+0000  5.730614E-0001
  8.596901E-0001  2.604558E+0000
 -1.641138E+0000  1.723764E+0000
 -2.904857E-0001  2.250023E+0000
 -2.781853E-0001  7.020049E-0001
  8.997539E-0001  8.273282E-0001
  1.038346E+0000  7.490627E-0001
 -1.423058E+0000 -3.509263E-0001
 -1.285186E+0000 -2.409245E+0000
 -5.659244E-0002 -2.552079E+0000
  1.364519E+0000 -4.619990E-0001
 -4.532194E-0002  9.046852E-0002
 -4.518875E+0000 -6.440588E-0001
 -4.118063E-0001 -3.057414E+0000
  1.168435E+0000 -2.364064E+0000
  2.819960E+0000  5.284053E-0002
 -1.145648E+0000  3.448018E-0001
 -1.597779E+0000 -5.959161E-0001
  4.814037E-0001 -3.673439E-0001
  1.990056E+0000  8.635244E-0001
  2.841158E+0000  5.321463E-0001
 -5.387987E-0001 -5.582653E-0001
 -8.484882E-0001 -1.207899E+0000
 -5.070959E-0001 -1.014568E+0000
  7.293515E-0001 -8.761919E-0001
  3.694163E-0001  5.340689E-0001
  9.937440E-0001  7.425511E-0001
  2.438660E-0001  3.464229E-0001
 -1.493534E+0000  2.991019E-0001
 -1.685045E-0001  6.915079E-0001
 -1.215052E+0000  8.172355E-0001
  3.430789E-0001  1.917266E-0001
  7.186120E-0001  1.663544E+0000
  1.074160E+0000  7.873489E-0001
 -1.054470E+0000 -6.327228E-0001
  1.978824E-0001 -3.163242E-0001
 -1.023935E+0000 -1.071489E+0000
  1.496897E-0001  3.280807E-0002
 -1.983218E+0000 -4.637905E-0001
 -8.936945E-0001 -3.038810E-0001
 -1.296298E-0002 -1.015733E+0000
 -1.101411E+0000  1.003822E+0000
 -2.242346E+0000  2.209767E+0000
 -5.268222E-0001  2.722190E+0000
  9.395296E-0001  2.125410E+0000
  9.308955E-0001  2.185299E+0000
 -4.390350E-0001  2.186650E+0000
 -3.653041E-0001 -8.207979E-0001
  1.767718E+0000 -4.869950E-0001
 -2.440246E-0001  1.124306E+0000
 -1.965363E+0000  1.758275E+0000
 -2.846781E+0000  1.562102E+0000
 -1.189114E+0000  8.648985E-0002
  1.854408E-0001  7.904862E-0001
  1.582803E-0001  1.376468E+0000
  2.282584E-0001 -6.908486E-0001
  9.278380E-0001 -1.283554E+0000
 -1.055124E+0000 -5.334289E-0002
 -3.632219E-0001 -4.705594E-0001
 -1.703759E+0000 -6.411036E-0001
 -1.971708E+0000 -2.729257E-0001
 -1.879648E+0000 -1.004050E+0000
  7.319690E-0001  1.024387E+0000
  9.845777E-0002 -8.047632E-0001
  4.978714E-0001 -1.165478E+0000
 -2.795551E-0001  8.043496E-0001
 -8.643358E-0001  9.977438E-0001
  1.152316E+0000  6.437448E-0001
 -5.504392E-0001 -6.853037E-0001
 -8.403548E-0001 -5.019018E-0001
  9.591686E-0002  2.135803E-0001
  7.097698E-0001 -2.566799E-0001
  2.114036E+0000  3.240835E-0001
  3.246695E+0000 -8.146380E-0001
  1.366839E+0000  3.167594E-0001
  9.821524E-0001  2.354856E-0001
  4.667784E-0002 -7.624249E-0001
  3.279176E-0001  7.355264E-0002
 -5.573643E-0002 -6.716168E-0001
 -7.120353E-0001  1.045201E+0000
 -1.377723E+0000  3.740784E-0002
  8.585000E-0002 -2.067024E+0000
 -9.003433E-0001 -7.201326E-0001
  2.971529E+0000  2.059048E-0001
  2.369032E+0000  7.832543E-0001
  4.786855E-0001  1.832328E+0000
 -1.140772E-0001  2.033628E-0001
  1.440359E+0000 -7.712841E-0001
  1.193498E+0000 -5.206041E-0001
 -2.762186E-0001 -9.619359E-0001
 -4.805686E-0001  4.926316E-0001
 -3.726903E-0001  4.124282E-0001
  6.302441E-0001  1.047334E+0000
  2.243104E-0001  1.085400E+0000
  1.084018E+0000  1.545035E+0000
  3.440773E-0002  1.584159E+0000
  1.617613E-0001  4.762211E-0001
  5.074064E-0002 -2.798397E-0001
 -1.960856E-0001  1.111962E+0000
  2.791003E-0001  1.696992E-0001
  6.849442E-0001  2.668247E-0001
 -1.020940E+0000  6.997180E-0001
 -1.141568E-0001 -1.582688E+0000
  2.921497E+0000  1.686354E+0000
  2.118163E+0000  1.959326E+0000
 -1.475905E-0002  6.887529E-0001
  1.287196E+0000 -2.730379E-0001
  2.057670E+0000  5.818703E-0001
 -1.328953E-0001 -2.010284E-0002
 -7.915212E-0001  9.869252E-0001
 -1.158626E+0000 -6.954579E-0001
  2.390642E+0000 -3.906827E-0002
  2.115425E-0001 -1.251087E+0000
 -1.877156E+0000 -1.534539E+0000
 -1.791048E+0000 -5.372353E-0001
  1.058913E+0000 -1.001046E+0000
  1.015416E+0000 -3.547906E-0001
 -2.321702E+0000 -3.795584E-0001
 -1.560046E+0000  2.784861E+0000
 -8.603948E-0001  1.114816E+0000
  2.048525E+0000  9.311314E-0001
 -1.191077E+0000 -7.580016E-0001
  1.530545E+0000 -2.549701E+0000
 -7.868409E-0001 -2.741188E+0000
  2.536167E-0002 -2.666935E+0000
 -3.659131E-0001 -7.166481E-0001
  3.097757E-0001 -1.451131E+0000
  2.099209E+0000 -1.422688E-0001
  4.994976E-0001  4.627257E-0001
  9.280551E-0002  2.645543E+0000
 -2.712959E-0001  8.104378E-0001
  1.249444E+0000 -1.354597E-0001
  1.918041E+0000 -7.576953E-0001
 -1.185870E+0000  6.657155E-0001
  2.420503E-0001  2.344278E-0001
 -3.103332E-0001  1.736466E-0001
  2.370343E+0000  1.539185E-0001
  2.874627E+0000  6.901532E-0001
 -1.540833E+0000 -2.443787E-0001
 -2.984335E-0001  9.928292E-0001
 -5.601376E-0001 -6.929714E-0001
  2.762535E-0002 -1.973984E+0000
  8.698689E-0001  8.477252E-0001
  8.533381E-0001  7.503726E-0001
 -1.470986E+0000  3.585790E-0001
 -2.715191E-0001  1.589950E+0000
  7.114543E-0002  7.211036E-0001
  8.655227E-0002  1.036955E+0000
  1.716449E-0001  7.445237E-0001
 -2.632225E-0001 -4.305376E-0001
 -1.144483E+0000  2.883721E-0001
 -9.168377E-0001 -3.758420E-0001
 -1.415292E+0000 -2.032784E+0000
  7.860885E-0002 -1.656088E+0000
  1.105758E+0000  1.650009E+0000
  8.626760E-0001  3.418011E+0000
 -1.411199E+0000  2.275336E+0000
 -1.884489E+0000  1.447704E-0001
  2.872191E+0000 -8.738647E-0001
  2.109665E+0000  1.699669E+0000
 -1.260018E+0000  5.307940E-0001
 -9.000415E-0001 -3.125833E-0001
 -9.440832E-0001  4.732261E-0003
  6.375190E-0001  5.723877E-0001
 -6.823712E-0001  1.136902E-0001
 -5.544850E-0001  1.255327E-0001
 -8.579341E-0001 -8.938109E-0001
  9.685347E-0001 -1.388427E+0000
 -1.955153E+0000 -5.674101E-0002
 -7.305419E-0001  2.806621E-0001
  1.412412E+0000  2.199822E+0000
 -1.096803E+0000  4.065508E-0001
  1.749953E+0000 -1.201881E+0000
  8.331749E-0001 -5.567461E-0001
 -6.233835E-0001 -9.465651E-0002
 -2.911894E+0000 -8.227420E-0001
  3.329967E-0001 -2.325574E-0001
  1.555486E+0000 -1.194486E-0001
 -7.830030E-0001  2.353916E+0000
 -3.294769E-0001  8.004882E-0001
  9.343900E-0001 -1.239405E-0001
  2.323582E+0000 -1.453296E+0000
  2.547425E+0000  6.773454E-0001
 -6.341962E-0001  5.509404E-0001
 -1.669642E+0000  2.340067E-0001
  8.402901E-0001  2.558356E-0001
  1.351539E+0000  3.870443E-0002
 -2.319296E-0001 -2.235242E+0000
 -2.929232E-0001 -8.781667E-0001
  7.538553E-0001 -8.354258E-0001
  1.431802E+0000  2.040366E-0001
  1.914137E+0000  3.870319E-0001
 -3.129793E-0001  1.890979E-0002
 -2.887418E-0001 -2.918993E-0001
 -1.349469E+0000 -1.150853E-0001
 -1.215124E+0000  4.756852E-0002
  9.829486E-0002 -9.119162E-0001
  5.706957E-0001  7.929313E-0001
 -8.044168E-0001  7.171456E-0001
 -7.009606E-0001 -5.439347E-0001
  1.032313E+0000 -2.883999E-0001
  6.855225E-0001 -1.420871E-0001
 -2.320629E+0000  9.924385E-0002
 -1.918374E+0000  1.693888E-0001
 -1.472702E+0000 -1.372135E+0000
 -6.633754E-0001 -1.336229E+0000
  1.188021E+0000 -8.347489E-0001
  1.160444E+0000 -4.415758E-0002
 -1.157193E+0000  8.887392E-0002
 -2.431482E+0000 -2.453459E-0001
  1.360894E+0000  4.793091E-0001
  1.623891E-0001  1.606679E+0000
  1.212488E+0000  7.361655E-0001
  8.407926E-0001  1.107244E+0000
  1.954462E+0000  1.048805E+0000
  2.590800E+0000  1.305390E+0000
  1.153258E+0000  9.620962E-0001
 -1.415563E-0001 -1.209788E+0000
 -1.753672E+0000 -5.953464E-0001
 -8.884261E-0001  7.446511E-0001
 -5.078584E-0001  8.284359E-0001
 -1.511061E+0000 -3.645377E-0001
  2.636822E-0001 -3.391990E-0001
  8.519599E-0001  1.538565E-0001
 -1.825756E+0000  1.120608E+0000
 -5.757032E-0001  1.228029E+0000
  5.458085E-0001 -4.175511E-0001
 -9.513634E-0001 -1.254858E+0000
  1.103134E+0000 -1.837500E+0000
  2.847209E+0000 -8.156998E-0001
  1.219206E+0000 -1.643224E+0000
 -8.154298E-0001  8.037290E-0001
 -2.170271E+0000 -3.204078E-0001
 -2.822469E+0000  6.058317E-0001
 -1.519868E+0000  1.771595E+0000
  2.488822E+0000  3.534299E-0001
  2.511166E+0000 -1.017033E+0000
  3.785263E-0001 -9.347897E-0001
 -3.625265E-0001 -1.801260E+0000
  2.952600E+0000 -1.136569E+0000
  5.836433E-0001 -8.972159E-0001
 -6.972160E-0001  1.527991E+0000
 -1.473848E+0000  4.366570E-0001
  3.410931E-0001  5.701674E-0001
  2.196652E-0001 -5.030251E-0002
  4.026935E-0001  5.947935E-0001
 -6.553198E-0002  1.030555E+0000
 -2.204372E+0000 -1.213399E-0001
 -7.900348E-0001 -1.853771E+0000
  2.770884E+0000 -1.474113E+0000
  2.349507E+0000 -1.750832E+0000
 -3.793292E-0001 -1.891491E+0000
 -1.208074E+0000 -2.503357E+0000
 -2.879643E-0001 -1.371535E+0000
 -1.275995E+0000  9.565687E-0001
 -1.313771E+0000  1.177384E+0000
  5.539069E-0001 -8.316545E-0001
  2.138923E+0000 -6.039632E-0002
  2.015145E+0000  3.021920E+0000
 -1.833537E+0000  2.333872E+0000
 -8.652592E-0001  1.777517E+0000
  7.441621E-0001  1.047455E+0000
 -6.611507E-0001  3.727437E-0001
  2.872942E-0002  1.461013E+0000
 -2.910543E-0001  1.868477E+0000
 -1.503318E+0000  1.246363E+0000
 -1.772891E+0000 -9.693508E-0002
 -1.056912E+0000 -6.947556E-0001
 -2.722602E+0000 -1.124880E+0000
 -2.303035E+0000 -2.409384E+0000
  2.081530E+0000 -2.439458E+0000
  2.316388E+0000 -1.237464E+0000
 -3.425974E-0001  8.325561E-0001
 -2.202880E+0000  5.665082E-0001
 -1.142584E+0000 -7.949733E-0001
  6.490275E-0003  3.433731E-0001
  4.457933E-0002  2.161922E+0000
 -1.170654E+0000 -1.944042E-0001
 -1.317890E+0000 -1.106374E+0000
 -3.752210E-0001  1.112590E+0000
  2.656465E-0001 -5.708777E-0001
  8.962281E-0001 -1.720248E+0000
  2.479312E+0000 -1.361932E+0000
 -9.717958E-0001  1.690293E-0001
 -2.179931E+0000  1.410054E+0000
  3.396359E-0001  1.464449E+0000
  7.488646E-0001  9.474933E-0001
  4.664185E-0001  1.224564E-0001
 -6.864842E-0002 -3.424131E+0000
  6.350328E-0001 -2.715368E+0000
  8.098945E-0001 -2.203744E+0000
 -1.592395E-0001 -1.662801E+0000
  2.966506E-0002 -8.049008E-0001
 -1.917289E+0000 -2.437883E+0000
  1.711078E+0000 -2.746358E+0000
  1.495913E+0000 -1.410946E+0000
  3.497184E-0001 -9.516523E-0001
  2.582211E+0000 -1.991747E+0000
  1.533437E+0000 -1.906941E+0000
 -9.934252E-0002  2.874610E-0002
  6.064703E-0001  6.854809E-0001
 -1.704804E+0000 -1.645731E-0001
  5.363173E-0001  8.911268E-0001
  1.246803E+0000  8.418374E-0002
  5.553764E-0001  2.854960E-0001
 -4.365175E-0001  7.036906E-0001
  1.289619E+0000  4.956329E-0001
  1.772094E+0000  3.116195E-0001
 -7.834598E-0002  1.249397E+0000
  1.446104E-0001  1.330234E+0000
 -1.152553E+0000  4.738347E-0001
  1.229500E+0000 -2.094935E-0001
  1.351801E+0000 -3.997453E-0001
  1.681754E+0000 -3.125943E-0001
 -1.630864E-0001 -8.801360E-0001
 -1.938867E+0000 -2.557118E+0000
  1.656887E+0000 -1.890685E+0000
  2.289379E+0000 -1.801084E+0000
 -4.480463E-0001 -2.419704E-0001
 -1.495241E+0000 -4.780161E-0001
 -8.417210E-0001 -8.513601E-0001
 -1.658354E+0000 -1.868887E+0000
 -1.365686E+0000 -2.483381E+0000
 -3.496022E-0001 -8.707029E-0001
  1.581312E+0000 -2.165170E+0000
  3.971393E-0001 -1.638078E-0001
  2.430533E-0001  2.042658E-0001
  1.524585E+0000  3.343545E-0001
 -1.086232E+0000  1.514266E+0000
 -3.096568E-0001 -1.880248E+0000
  1.462905E+0000 -1.275498E+0000
  1.141527E+0000 -1.459618E-0001
 -3.465178E-0001 -3.865896E-0001
 -2.130111E-0001 -2.748943E-0001
  5.834002E-0001  2.370590E-0001
  4.526481E-0001 -2.692608E-0001
 -1.516079E-0001 -1.845294E+0000
  9.363083E-0001 -2.834566E+0000
  4.052876E-0001 -2.554629E+0000
 -1.565652E+0000 -1.954285E+0000
  1.660323E-0001 -8.210522E-0001
 -2.328689E-0001 -2.308109E-0001
 -2.100836E+0000 -1.927412E+0000
 -1.252225E+0000  3.758452E-0001
 -9.511279E-0001  2.120413E+0000
 -1.886652E+0000  2.013921E+0000
 -3.521549E-0001  3.725050E-0001
  2.685769E+0000  1.845665E+0000
  4.265423E-0001  1.306097E+0000
  7.726322E-0001  2.037302E+0000
 -6.549676E-0001  1.966222E-0003
  1.758833E+0000 -8.804329E-0001
  8.961847E-0001  8.021984E-0001
 -1.603183E+0000  1.414888E+0000
 -7.260963E-0002 -1.475023E+0000
  8.633721E-0001 -1.983391E+0000
  1.807244E+0000 -1.047931E+0000
 -1.654892E+0000 -2.809207E+0000
 -1.069386E+0000 -9.945921E-0001
 -2.311680E-0001 -2.165098E-0001
  1.877081E-0001  5.803625E-0001
  1.962554E-0002 -7.610121E-0001
  2.223139E+0000  5.960177E-0001
 -3.386789E-0001  2.591001E+0000
  9.940747E-0001  3.779738E-0001
  3.082394E-0001  3.196259E-0001
 -1.117927E+0000 -1.071162E-0001
  8.090580E-0001  2.079184E-0002
  2.011201E+0000  4.317462E-0002
  4.723077E-0001  2.428518E+0000
 -1.116846E+0000  8.870512E-0001
 -3.826899E+0000  3.000642E-0001
 -7.628567E-0001 -1.387133E+0000
 -1.376085E-0001 -4.525958E-0001
 -1.085578E+0000 -1.361804E+0000
 -1.553087E+0000 -9.810669E-0001
 -1.708534E+0000 -5.206448E-0001
 -1.267719E-0001 -1.183689E+0000
  6.305509E-0001 -1.336493E+0000
 -4.581135E-0002 -4.301607E-0001
 -5.892004E-0002 -9.751143E-0001
 -1.061546E+0000  1.731058E-0002
 -4.381722E-0001 -2.233303E-0001
  1.221663E+0000 -1.199434E-0002
  8.856666E-0001 -1.433246E-0001
 -3.130529E-0001  6.214789E-0001
 -1.388777E-0001  2.023283E-0001
  8.302710E-0001  3.071085E+0000
 -7.021040E-0001 -1.164192E-0001
 -3.407468E-0001  2.020580E-0001
 -3.520659E-0001 -2.214567E-0001
  1.864652E+0000  4.043139E-0001
 -4.264572E-0001  2.159625E+0000
 -1.668231E+0000 -7.002728E-0001
 -6.105715E-0001 -1.681674E-0001
 -2.636903E-0001  2.481672E-0001
  1.622981E-0001  1.961595E+0000
  1.628278E+0000 -6.632618E-0001
  6.833408E-0001  1.656436E-0001
 -1.901749E-0002 -8.732538E-0001
 -8.858248E-0001 -1.151961E+0000
 -5.332647E-0001 -1.002798E+0000
  9.268845E-0001  6.572681E-0001
  1.938553E+0000 -8.352130E-0001
  2.552141E-0001 -7.743667E-0001
 -9.796283E-0001 -1.091427E+0000
  1.592276E+0000 -1.700501E+0000
  1.850458E+0000 -8.496813E-0001
 -2.701947E-0001  1.635664E-0001
 -1.148280E+0000  2.303542E-0001
 -3.290143E-0001  5.355900E-0002
 -1.878942E-0001  1.369487E+0000
  2.173751E-0003  1.016378E+0000
  1.525667E+0000  8.029272E-0001
 -1.017779E+0000  6.419514E-0001
 -3.202495E-0001 -3.994337E-0002
  6.645312E-0001 -2.368727E+0000
  1.515941E+0000 -1.622548E+0000
 -2.625372E-0002 -2.621547E+0000
 -5.754887E-0001 -2.514506E+0000
  2.166580E+0000 -1.703309E+0000
 -4.464300E-0003 -1.506802E+0000
 -1.962295E-0001 -1.816040E+0000
 -6.863713E-0001 -2.157501E+0000
 -2.089803E+0000 -3.657218E-0001
 -1.946096E+0000  5.897205E-0002
 -1.829803E+0000  1.390034E+0000
 -1.971522E+0000  8.703762E-0002
  1.815403E-0001 -2.001734E+0000
  1.828745E+0000  2.183486E-0001
  1.481376E-0001  1.115408E+0000
 -2.594396E+0000  1.239536E+0000
 -1.066052E+0000  8.116428E-0001
  2.416391E+0000 -3.567540E-0001
  1.716632E+0000  1.169406E+0000
  7.816377E-0001  8.701404E-0001
 -8.165902E-0002  6.781736E-0001
 -1.064899E+0000 -4.495003E-0001
  9.998198E-0001  8.037892E-0001
  1.263850E+0000  2.172023E+0000
 -1.723781E+0000  1.636338E+0000
 -1.830977E+0000  8.923360E-0001
 -6.181055E-0001  1.498933E+0000
  5.414399E-0001  1.014147E+0000
  1.428626E-0001 -8.090605E-0002
 -1.292643E+0000  4.468860E-0001
 -1.549968E+0000  7.054348E-0001
  8.183673E-0001  1.198138E+0000
  5.079655E-0001  1.597910E+0000
  7.098009E-0001  2.152704E+0000
 -1.277127E+0000  1.442423E+0000
 -2.576149E+0000  4.245516E-0001
 -1.527892E+0000  1.867540E-0001
  6.301101E-0001 -2.271930E+0000
  8.927916E-0001 -1.821249E+0000
  6.269141E-0001  6.696331E-0001
 -2.005734E+0000  1.681968E+0000
 -8.937142E-0001  5.833182E-0001
  1.335116E+0000  9.327838E-0001
 -3.462038E-0001  1.934816E+0000
 -4.896966E-0002 -1.283467E+0000
  1.836205E+0000 -2.572943E+0000
  1.136969E+0000 -1.805856E+0000
 -1.618421E+0000 -2.933341E-0001
 -1.907571E+0000 -2.129471E-0001
 -2.034608E+0000 -1.036581E+0000
  1.012320E+0000 -4.307238E-0001
  1.867749E+0000 -1.260492E+0000
  2.062065E+0000  3.611641E-0001
  6.959380E-0002 -3.680639E-0001
 -9.830051E-0001 -1.306197E+0000
  2.159588E+0000  2.802066E-0001
  4.870469E-0001  1.542849E+0000
 -3.141178E+0000 -6.547548E-0001
 -1.898881E+0000 -6.503201E-0001
  1.244192E+0000 -8.571408E-0001
  1.148588E+0000  9.651339E-0002
 -2.111632E+0000  1.025125E+0000
 -9.959517E-0001 -4.221790E-0001
  5.092505E-0001  6.381775E-0001
 -2.157411E-0001  1.279329E+0000
  1.262314E+0000  7.917958E-0001
  1.690836E+0000 -4.821541E-0001
  2.547183E+0000  1.221192E-0001
 -2.467798E-0001  1.689962E+0000
 -2.935728E+0000 -6.660678E-0001
 -3.717195E-0001 -1.182847E+0000
  2.054534E+0000  9.202107E-0001
  1.208610E+0000  5.665894E-0001
 -8.330617E-0001  3.876634E-0001
  1.529270E+0000 -1.061016E-0001
  2.260693E+0000 -1.051523E+0000
 -1.657794E-0001  1.939849E-0001
  5.845476E-0001 -4.285557E-0001
  1.540714E+0000  2.634782E-0001
 -5.237065E-0001 -8.068079E-0001
  1.284617E+0000 -1.143895E+0000
  2.425995E+0000 -1.561307E+0000
  1.380918E+0000 -1.906682E+0000
  5.735632E-0001 -1.480178E+0000
 -1.116388E+0000  6.808589E-0001
 -2.160039E+0000 -3.551887E-0001
  1.472512E+0000 -4.565302E-0001
  1.303287E+0000  9.341816E-0001
 -4.525563E-0001  5.812955E-0001
 -2.149847E+0000 -1.432318E+0000
  1.923898E-0001 -2.120391E+0000
  3.467076E-0001  1.176553E+0000
 -2.006277E+0000  9.714019E-0001
  5.778610E-0001  2.709525E-0001
  3.620489E-0001  1.964986E+0000
 -2.785481E-0001  9.543455E-0001
  6.744461E-0001 -6.368339E-0001
  1.762505E+0000  9.013463E-0001
 -2.674431E-0001  9.328512E-0001
 -7.676998E-0001  1.229685E+0000
  6.328636E-0002  8.752556E-0001
  3.843701E-0001  6.649918E-0001
 -1.892093E+0000  9.538411E-0001
 -9.479091E-0001 -1.521502E-0001
  1.170554E+0000  9.871366E-0001
 -5.997648E-0001  1.977872E+0000
 -3.278293E+0000  5.251497E-0001
 -8.342839E-0001 -1.582132E+0000
  2.544635E+0000 -1.510137E+0000
  3.891506E+0000  1.297784E+0000
 -1.371884E+0000  1.544821E+0000
 -4.650904E+0000 -7.875790E-0001
  6.667122E-0001 -1.508898E+0000
  2.069598E-0002 -2.283036E-0001
 -3.706710E-0001  8.519227E-0001
  7.417693E-0001  5.141987E-0001
 -1.769547E+0000  1.844514E-0001
 -1.770975E+0000 -1.547325E+0000
 -3.965414E-0001 -1.065398E+0000
  1.174468E+0000 -2.442427E-0001
  7.326138E-0001  1.731722E+0000
 -1.254136E+0000  1.797271E+0000
  4.141170E-0001  7.185286E-0001
  1.161686E+0000  4.105071E-0001
  7.363847E-0002  6.917807E-0001
 -1.191451E+0000 -2.812888E-0001
 -1.028920E+0000  1.523078E-0001
  1.477206E-0001 -9.319071E-0001
  1.892933E+0000 -5.128916E-0001
  2.387977E+0000  6.632416E-0001
  6.388320E-0001 -2.223756E-0001
 -1.073527E+0000 -7.458017E-0001
 -1.093381E+0000 -1.354829E+0000
 -3.637236E-0001  9.220378E-0003
 -9.303630E-0003 -1.987927E-0001
 -1.049206E+0000 -1.000693E+0000
  2.679058E-0001 -1.492130E+0000
  4.451313E-0001 -6.299689E-0001
 -5.407314E-0001 -1.234631E+0000
  9.551529E-0002 -7.041911E-0001
 -7.100900E-0002  1.408367E+0000
  8.218158E-0001  1.452598E+0000
 -1.471671E+0000  5.943505E-0002
 -8.448930E-0001  1.341877E+0000
  1.672421E-0001 -3.043581E-0001
  2.470643E+0000  2.198698E+0000
 -5.110972E-0001  1.321178E+0000
 -2.436674E+0000 -6.274844E-0001
  7.678940E-0002 -2.128544E+0000
  2.154076E+0000 -1.234364E+0000
  7.589957E-0001  1.451338E+0000
 -1.995202E-0001  4.545754E-0001
 -2.164927E-0001 -1.946762E+0000
  2.423785E+0000  1.447877E-0001
  2.587171E+0000  2.154606E+0000
 -2.413223E+0000  2.415950E+0000
  1.654857E-0001  8.610066E-0001
  6.802992E-0001 -1.284885E+0000
  2.000343E-0001 -4.265746E-0001
 -9.923541E-0001  9.829641E-0001
 -2.619881E+0000 -5.967163E-0001
  5.939007E-0001 -1.419116E+0000
  1.534313E+0000 -1.620323E-0002
  4.014830E-0001 -2.040778E+0000
  1.694568E+0000 -1.417808E+0000
  8.966448E-0001 -4.846821E-0001
 -1.315315E-0002 -6.753198E-0001
 -5.086538E-0001 -1.503994E+0000
  1.470024E-0001 -5.771925E-0001
  1.637641E+0000 -3.866034E-0001
  1.878110E+0000  5.364324E-0001
 -1.171208E+0000 -7.829567E-0001
 -1.163025E+0000 -2.821916E-0001
 -1.225546E+0000  4.273255E-0001
  4.775532E-0001  9.149929E-0001
 -8.618538E-0001  5.140385E-0001
 -1.835907E+0000  2.085548E+0000
 -2.151248E+0000  1.110680E+0000
  1.198994E+0000  1.808527E+0000
  2.674372E+0000  3.265696E+0000
  7.556303E-0001  3.264373E+0000
 -1.396148E+0000  1.248989E+0000
 -1.779794E+0000 -1.276288E+0000
 -1.136121E+0000 -8.210420E-0001
 -3.521280E-0001  6.316613E-0001
  1.622450E-0001  1.336008E-0001
  2.055296E+0000  2.430446E+0000
  9.822882E-0001  5.967196E-0001
  8.033518E-0001 -4.292822E-0001
  4.799159E-0001 -6.098730E-0001
  6.573005E-0001  8.613235E-0001
 -2.871817E+0000 -5.953513E-0001
 -7.502028E-0001 -2.377978E-0001
 -7.653417E-0001  5.975476E-0001
  7.619226E-0001 -7.331280E-0001
 -1.812978E+0000  2.616765E-0001
 -1.081640E+0000  5.591165E-0001
 -1.106300E+0000 -1.305394E+0000
 -6.641641E-0001 -9.947754E-0001
  1.316873E+0000  1.335706E-0001
  2.689622E+0000  9.200288E-0001
  1.372573E+0000  2.075733E+0000
  2.005762E-0002  8.327651E-0001
 -5.991370E-0001  9.439799E-0001
 -2.781608E+0000  1.626867E+0000
  2.298034E-0001  5.944775E-0001
  8.332379E-0001  2.065006E+0000
 -4.029665E-0002  7.952480E-0001
  1.175602E+0000  9.004194E-0001
 -1.515892E+0000  1.885788E-0001
 -1.435749E+0000  2.311545E-0001
  1.915796E-0001 -9.905287E-0002
 -1.975433E+0000 -3.998037E-0002
 -1.483338E+0000 -6.658843E-0001
 -2.882229E-0001 -2.889008E+0000
  2.563142E+0000 -5.171073E-0001
  5.766953E-0001  2.845886E-0001
 -1.470134E+0000 -8.141848E-0001
 -1.307885E-0001  6.742031E-0001
 -1.233813E-0001  3.190120E-0001
 -2.395982E+0000 -4.335485E-0001
 -1.378582E+0000 -1.689756E+0000
 -1.518395E+0000 -8.025493E-0001
 -2.011300E+0000 -1.129252E+0000
 -3.026870E-0001  9.351481E-0001
 -2.602433E+0000  6.132858E-0001
 -7.345547E-0001  7.287746E-0001
  1.921701E+0000  2.523594E+0000
 -9.457785E-0002  1.564649E+0000
 -1.797832E-0001  6.903200E-0001
 -2.999173E-0001 -1.426721E-0001
  1.232658E+0000 -4.032429E-0001
 -9.764838E-0001  3.058511E+0000
 -1.311579E+0000  1.185814E+0000
 -1.559973E+0000  3.151917E-0001
  9.408617E-0001  1.317590E+0000
  3.714620E-0001  3.426775E+0000
 -1.553054E+0000  2.201959E+0000
 -2.187249E+0000  7.441021E-0001
  1.994197E+0000  4.702395E-0001
  2.734800E+0000  2.694128E-0001
  4.815055E-0001  2.811598E-0001
 -1.660574E+0000 -8.484096E-0001
 -1.251752E+0000 -2.776150E-0001
  2.844633E-0001 -2.349412E+0000
  5.374373E-0001 -6.307096E-0001
 -1.544439E+0000 -8.948248E-0001
 -2.930496E-0001 -9.684830E-0001
  2.476679E+0000 -3.136459E+0000
  6.654464E-0002 -2.071336E+0000
 -3.915483E+0000 -1.154581E+0000
  5.451931E-0001 -2.290964E+0000
  1.196072E+0000 -3.187784E-0002
  1.337608E-0001 -2.320612E+0000
 -1.284459E+0000 -1.434516E+0000
  9.971432E-0001 -2.879208E+0000
  7.868152E-0001 -9.092268E-0001
 -5.312262E-0001  7.748938E-0001
 -5.956679E-0001 -1.258155E+0000
  3.896170E-0001  7.414297E-0001
  1.110179E+0000  1.300247E-0001
 -2.868943E-0001  5.374626E-0001
 -1.647836E+0000  1.530516E+0000
 -6.123236E-0001 -1.317146E-0001
 -5.992924E-0001 -1.248259E+0000
  1.438765E-0001 -2.581208E+0000
  1.011495E+0000 -1.650830E+0000
 -2.136247E-0001  8.944540E-0001
 -3.518374E-0002 -3.337804E-0001
 -1.308136E+0000 -4.901534E-0001
 -1.445882E+0000  7.387298E-0001
  5.260470E-0001  6.108980E-0001
 -5.371729E-0001  1.556248E+0000
 -1.118044E+0000  1.064172E+0000
  4.065123E-0001  7.291610E-0001
 -1.195642E+0000  3.962983E-0001
 -4.104180E-0001 -1.007064E+0000
  6.628360E-0001  5.822627E-0001
 -1.362174E-0001  1.040034E+0000
  5.499180E-0001  9.016536E-0001
 -8.227758E-0001  1.536720E+0000
 -3.111855E-0001  9.123503E-0001
  3.844498E-0001  1.275909E+0000
 -7.078624E-0001  6.262140E-0001
 -1.114037E+0000 -2.225435E-0001
  2.310624E+0000 -1.223494E+0000
  2.061770E+0000 -1.486441E+0000
  7.793931E-0001  1.255442E+0000
 -1.796591E+0000  1.759554E+0000
 -8.010832E-0001 -1.649722E+0000
  2.482254E+0000  8.395531E-0001
  1.885570E+0000  3.091774E+0000
 -1.611810E+0000  1.761893E+0000
 -2.045028E+0000 -1.444581E+0000
 -3.113291E-0001 -3.159080E+0000
  1.574172E+0000 -1.854685E+0000
  9.485352E-0001 -1.483536E-0001
 -1.933275E+0000 -6.373001E-0001
 -4.252428E-0001 -3.573668E-0001
 -3.350558E-0001  1.304914E+0000
  2.505189E+0000  7.387306E-0001
 -9.599930E-0001  1.231970E+0000
 -6.761611E-0001 -3.694271E-0001
  6.752306E-0001  1.343939E+0000
  9.684413E-0001  6.834858E-0001
 -2.265352E+0000  1.246681E+0000
 -8.242469E-0001 -8.279168E-0001
  2.036128E+0000 -5.017312E-0001
  1.564066E-0001 -1.358963E-0001
 -8.257848E-0001 -4.545222E-0001
 -1.619480E+0000 -1.193344E+0000
  3.986805E-0001  1.259407E-0001
  1.141117E+0000 -1.872138E-0001
 -3.271786E-0001  1.478537E+0000
  1.863938E+0000 -4.026296E-0001
 -5.283593E-0001 -1.522320E-0001
  9.547155E-0001 -1.739379E+0000
  1.963462E+0000 -1.846205E+0000
  1.237369E+0000  5.442457E-0001
  6.567425E-0001  2.075421E+0000
 -1.264682E+0000  7.741786E-0002
 -5.859906E-0001 -1.074127E+0000
  1.069650E+0000 -1.567814E+0000
  2.167842E+0000 -1.139007E+0000
  2.069554E+0000 -1.040228E+0000
 -5.008175E-0001  4.324784E-0001
 -1.488271E+0000 -8.677453E-0001
 -2.595765E-0002 -1.258365E+0000
 -5.418061E-0001 -5.346631E-0001
  1.081308E+0000 -1.239981E-0002
  6.177064E-0001 -6.686057E-0001
 -2.019087E-0001 -4.512140E-0001
 -1.759240E-0002  8.499227E-0001
 -2.086753E-0001  4.124928E-0001
  2.817527E+0000  1.182700E+0000
 -1.586928E+0000 -3.063751E-0001
 -1.251845E+0000 -3.059038E+0000
  3.335093E+0000 -1.535170E+0000
  1.554404E+0000 -5.586594E-0001
 -1.450230E+0000 -7.459005E-0001
 -1.551001E+0000 -8.483147E-0001
 -3.809055E-0001 -1.631218E-0001
 -5.564306E-0001  1.890591E+0000
 -1.340918E+0000  2.704442E-0001
  3.770551E-0001 -1.027492E+0000
  1.211783E+0000 -1.239456E+0000
 -4.772542E-0001 -1.420761E+0000
 -7.172463E-0001 -1.673418E+0000
 -3.294580E-0001  6.061650E-0001
 -3.533370E+0000  5.755303E-0002
 -6.795900E-0001 -1.171596E+0000
  1.730801E+0000  7.096540E-0001
  1.572782E-0001  2.049638E+0000
 -1.048305E-0001  3.605087E-0001
 -7.744660E-0001  8.015101E-0001
 -3.619509E-0001 -3.407532E+0000
  1.535872E+0000 -2.015566E+0000
  1.414678E-0001 -2.311145E+0000
  9.607718E-0001 -7.768441E-0001
 -5.281527E-0002 -1.156777E+0000
  7.950137E-0002  4.057814E-0001
 -2.628512E-0001  1.565866E+0000
 -5.433836E-0001  3.029443E-0001
 -2.736916E-0001  2.778842E-0001
 -5.822776E-0002  4.064788E-0002
  1.763011E+0000 -6.796286E-0001
  1.079318E+0000 -2.382617E+0000
  4.010218E-0001 -1.456346E+0000
 -9.994799E-0001 -1.210631E+0000
 -1.305117E+0000 -1.622275E+0000
 -4.086624E-0001 -2.737238E+0000
  1.842387E+0000  4.032176E-0001
  1.324767E+0000 -8.280351E-0001
 -7.613525E-0003 -1.251488E+0000
 -5.185711E-0001 -6.294248E-0001
  5.335641E-0001  6.966486E-0001
 -2.808878E-0001 -4.492371E-0001
 -7.050736E-0001 -1.096585E+0000
  1.423710E+0000 -3.621824E-0001
  1.172512E+0000  8.802398E-0002
 -8.690284E-0001  5.773474E-0001
 -1.142416E+0000 -2.445685E-0001
 -3.595391E-0001  6.149004E-0001
 -4.921793E-0001  1.102573E+0000
  1.935827E+0000  1.616763E+0000
 -7.179095E-0001  5.811279E-0001
 -7.110348E-0001 -9.988743E-0001
 -8.036001E-0001  7.572316E-0001
  1.303760E+0000  1.519225E+0000
  3.536168E-0001  1.211154E+0000
  8.879311E-0001  1.565330E+0000
  8.850313E-0001  2.068248E+0000
  6.047229E-0001  2.254034E+0000
 -6.974185E-0001  3.443077E+0000
 -3.181302E+0000  7.599842E-0001
 -2.710529E-0001  1.106910E+0000
  1.513287E+0000  1.101449E+0000
  5.787175E-0001  1.652928E+0000
 -5.699927E-0001  4.599139E-0001
 -2.451311E+0000 -1.141174E+0000
  6.183528E-0002 -3.910890E+0000
  2.477451E+0000 -1.660867E+0000
  2.836420E+0000 -5.047203E-0002
 -1.091113E+0000  1.534848E-0001
 -1.020106E+0000 -9.503022E-0001
 -6.877555E-0001  5.202643E-0002
 -1.147022E+0000  5.313175E-0001
 -1.080630E+0000  8.120768E-0001
 -1.579337E+0000  1.356677E+0000
  6.273265E-0002  1.046478E+0000
 -3.457001E-0001  1.186826E+0000
 -6.222881E-0001 -4.748379E-0001
 -1.379576E+0000  2.746472E+0000
  5.480028E-0002 -4.103853E-0001
  6.654920E-0001  6.120093E-0001
 -1.206108E+0000  6.424010E-0001
  3.061661E-0002  3.687788E-0001
 -1.574652E+0000  1.141296E+0000
 -1.458287E+0000  7.940083E-0001
 -3.359794E+0000 -4.688384E-0001
 -7.097075E-0001  1.537570E+0000
  1.608462E+0000  2.269528E+0000
  1.211204E+0000  6.264792E-0001
  2.179161E+0000 -6.699137E-0001
  6.797905E-0001 -1.359988E+0000
 -4.290605E-0001 -6.699511E-0001
 -1.368214E+0000 -3.322883E-0001
 -4.475357E-0001  3.001164E-0001
  7.604277E-0001 -1.176272E+0000
 -6.910661E-0001 -1.001945E+0000
 -4.748914E-0001 -1.519454E+0000
 -6.948119E-0001 -4.109492E-0001
 -2.800994E-0001 -1.064619E+0000
  1.605927E+0000 -2.195810E+0000
  1.815523E-0001 -8.466239E-0001
  1.603912E-0001  1.645336E-0001
 -7.322550E-0001 -9.140342E-0002
  4.637367E-0001 -7.220954E-0001
 -3.206061E-0001  3.018701E-0001
 -1.956454E+0000  1.545839E+0000
 -4.436221E-0001  1.234911E+0000
 -8.912208E-0001  2.592928E-0001
 -1.175202E+0000  1.309724E+0000
 -5.302473E-0001  1.155806E+0000
 -1.582423E+0000  4.694551E-0001
  4.215596E-0001  1.827422E+0000
 -8.460143E-0001  1.228931E+0000
  8.982964E-0001  1.614922E+0000
  5.588328E-0001  1.976162E+0000
  1.746571E+0000  8.873771E-0001
  5.390788E-0001  1.861483E+0000
  4.478374E-0001  1.046042E-0003
  1.348272E+0000  1.561917E+0000
  1.064419E-0002 -2.468825E-0002
  2.448624E-0001 -1.543718E+0000
  2.104750E+0000 -8.259801E-0001
  1.697214E+0000  8.659812E-0001
 -3.343545E-0001 -1.792469E-0001
  3.050300E-0001 -1.497200E+0000
  5.177409E-0001 -2.499697E+0000
 -5.896136E-0002 -5.718616E-0001
 -1.567824E+0000 -6.886121E-0001
 -4.912143E+0000 -2.058656E+0000
 -1.716208E+0000 -2.900578E+0000
  1.348517E+0000 -1.742156E-0001
 -7.605002E-0001  1.608739E+0000
 -3.494012E+0000  1.011231E+0000
 -1.387505E-0001  7.791522E-0001
  1.418718E+0000  8.414774E-0001
  1.162306E-0001  1.438799E+0000
 -4.349245E-0001 -9.422488E-0002
 -4.313180E-0001 -5.894053E-0001
 -1.167522E+0000  9.893200E-0002
  4.762563E-0002 -7.570379E-0001
  2.522915E-0001 -3.527337E-0001
 -2.099473E-0001 -1.890642E-0001
 -9.176090E-0001  3.894740E-0001
 -8.467598E-0001  5.971634E-0001
  8.141676E-0001  1.423109E-0001
 -2.256795E-0001  1.035212E+0000
 -1.482998E+0000 -7.839037E-0001
 -1.138594E+0000 -1.436915E+0000
  4.182724E-0001 -1.363897E+0000
  2.248612E+0000  5.254248E-0001
  3.025781E-0001  8.532058E-0001
 -1.066758E+0000  2.673050E-0001
 -1.183955E+0000 -1.535547E+0000
  1.740058E-0001 -2.557951E+0000
  1.588296E+0000 -1.582475E+0000
  2.441954E+0000  2.682521E-0001
 -5.033338E-0001  1.338089E-0001
 -2.973281E+0000 -1.177227E+0000
 -2.488513E-0001 -2.400279E+0000
  1.526259E+0000 -3.897263E-0001
  3.132157E+0000 -1.779313E+0000
  2.212033E-0001 -1.976709E+0000
 -1.661967E+0000 -8.562670E-0001
 -2.284830E+0000 -2.430046E-0001
 -1.028347E+0000  1.476863E+0000
 -4.452678E-0001  5.916138E-0001
 -2.045072E+0000  7.077526E-0001
  3.431325E-0001  1.318088E-0001
  1.283366E+0000  2.574193E-0001
  4.030166E-0002  1.028000E-0001
 -9.557702E-0001  5.285537E-0001
  4.900811E-0002 -6.708780E-0002
  6.425496E-0001  2.102513E+0000
 -2.459202E-0001  6.428548E-0001
 -2.417826E+0000 -1.267742E+0000
 -9.888386E-0001 -8.785698E-0001
  6.623568E-0001 -6.353902E-0001
  1.289687E+0000 -1.901861E+0000
  4.200354E-0001 -1.271561E+0000
 -1.190033E+0000 -2.658988E-0001
 -2.087834E+0000 -1.921333E+0000
 -1.217397E+0000  6.987978E-0001
  6.080295E-0001 -5.516676E-0001
  5.773352E-0001  2.074130E+0000
 -3.057027E+0000  1.601450E+0000
 -2.128523E+0000 -2.399016E+0000
  1.384859E+0000 -1.872211E+0000
  1.037219E+0000 -1.634121E+0000
  1.936336E+0000 -3.058352E-0001
 -1.563722E+0000 -3.318299E-0001
  1.072361E+0000 -1.806461E-0001
  1.582735E+0000  6.864290E-0001
  5.197874E-0001  2.969286E-0001
 -1.069774E+0000 -6.864492E-0001
 -1.335294E+0000 -8.789677E-0001
 -8.594041E-0001  6.422931E-0001
  2.976948E-0001  3.937502E-0001
  2.978849E-0001  3.336318E+0000
 -3.899676E-0001  2.031227E-0001
 -1.176307E+0000 -1.050616E-0001
 -2.013988E-0001  5.274624E-0001
  9.338363E-0001  1.720949E+0000
  2.485798E+0000  1.627902E+0000
 -1.149509E-0001  1.400347E+0000
 -1.849867E+0000 -6.816179E-0001
 -1.527380E+0000 -1.790842E+0000
  3.347182E-0001 -2.244205E+0000
  1.499244E+0000  1.963285E-0001
 -2.013453E+0000 -1.306697E+0000
 -1.719588E+0000 -7.133001E-0001
  6.828683E-0001 -5.321165E-0001
  4.897804E-0001 -6.948097E-0001
  1.016254E+0000 -1.512488E+0000
  4.653980E-0001 -5.015874E-0001
  3.272299E-0001 -4.143923E-0001
 -3.331634E-0001 -3.572541E-0001
  3.521519E-0002 -1.663159E-0001
  5.293153E-0001 -9.310709E-0002
 -1.450058E+0000  2.154423E-0001
 -1.822448E+0000 -1.449247E-0002
 -1.714975E+0000  4.244718E-0002
  2.360307E-0002  1.496513E+0000
 -8.526546E-0001 -1.255607E+0000
  1.991547E+0000 -1.659464E+0000
  2.099214E+0000 -1.019405E+0000
  1.238478E-0001 -9.795935E-0001
 -2.389383E+0000 -1.729456E+0000
 -2.046099E+0000 -3.412095E-0001
 -1.194088E+0000 -1.505944E+0000
  9.793049E-0001 -9.921332E-0001
  9.582292E-0001 -9.197809E-0001
  1.266547E+0000 -1.401256E+0000
 -1.378509E+0000 -1.258485E+0000
 -9.045597E-0001 -1.025547E+0000
 -2.392388E-0001 -8.792474E-0001
 -8.659374E-0001 -1.843437E-0001
  1.511754E+0000  5.828052E-0001
  8.287799E-0001 -1.455772E-0001
 -2.086105E+0000 -1.377160E+0000
 -2.503918E-0001 -4.178704E+0000
  1.142891E+0000 -1.545178E+0000
  1.740604E+0000  8.673770E-0001
 -1.344474E+0000 -1.021559E+0000
  6.951964E-0001 -2.206048E+0000
  1.985486E+0000 -4.937766E-0001
  2.993419E-0002 -2.360308E-0001
  1.821162E+0000 -1.511665E+0000
 -8.505726E-0002  2.292876E-0001
 -2.666671E-0001 -7.634115E-0001
  5.929827E-0001 -6.161773E-0001
 -5.023337E-0003 -6.638142E-0001
 -5.500761E-0001  8.439705E-0001
 -2.071480E+0000  1.601063E+0000
 -7.183908E-0001  1.613544E+0000
 -7.537666E-0001  5.507408E-0001
 -3.871935E-0001  1.727322E+0000
 -1.381183E+0000  2.912682E+0000
 -2.274013E+0000  1.390233E+0000
  5.674300E-0001 -6.449443E-0001
  1.436621E+0000 -9.071124E-0001
  2.301724E-0001  7.226062E-0001
 -3.750711E+0000  1.087669E-0001
 -2.179652E+0000 -1.886846E+0000
  1.905205E+0000  1.143029E+0000
  1.329484E+0000  2.991991E+0000
 -1.632572E+0000  5.610160E-0002
  6.633221E-0002 -1.214200E+0000
  9.841571E-0002 -3.166793E-0001
  4.779325E-0001  7.588790E-0001
  6.411024E-0001 -8.608586E-0001
  1.051291E+0000 -1.275952E+0000
 -6.793060E-0001 -1.037787E+0000
 -1.283484E+0000 -8.397076E-0001
  1.349133E-0002 -1.131690E-0001
  3.052089E-0001 -1.804318E-0002
 -1.283587E+0000  7.055455E-0001
 -1.272494E+0000 -3.621398E-0002
 -8.019163E-0001 -3.352480E-0001
 -3.532315E-0002  5.256546E-0002
  1.065731E+0000 -3.294338E-0003
 -5.651980E-0001 -2.887766E+0000
 -6.958402E-0001 -2.125814E+0000
  1.449790E+0000  8.136596E-0001
 -5.452140E-0001  2.887013E+0000
 -3.194260E-0001  1.525733E+0000
 -1.784901E+0000 -4.659413E-0001
  1.232803E-0001 -4.537978E-0001
  1.466665E+0000 -2.004146E-0001
  1.339843E+0000  1.548457E+0000
 -5.014876E-0001  1.831563E+0000
  5.293655E-0001  2.737700E+0000
  4.952417E-0001  2.883007E-0001
 -2.401461E-0002  8.951125E-0001
  2.203692E+0000 -1.395330E-0001
  3.531802E-0001  3.708990E-0001
 -1.432982E+0000  1.392640E+0000
 -8.160549E-0001 -6.235592E-0001
  2.126103E+0000  1.943527E+0000
  2.416740E+0000  2.532471E-0001
 -8.459750E-0001 -2.189649E-0001
 -1.442295E-0001  4.143897E-0001
 -6.736773E-0001 -1.109693E+0000
  6.556878E-0002 -8.172262E-0001
 -3.695386E-0001  1.482273E+0000
 -7.012097E-0001  1.277765E+0000
  3.573271E-0001  5.805218E-0001
  1.562809E+0000  1.396067E+0000
 -8.368677E-0001  1.476246E+0000
 -1.607885E+0000  1.797700E+0000
 -7.415880E-0001  4.241770E-0001
  6.447148E-0001  1.503574E+0000
  6.054932E-0001  1.958844E+0000
 -1.070032E+0000  4.337322E-0001
 -4.350731E-0003 -1.745593E-0001
  1.091827E+0000  9.483892E-0001
  6.788113E-0001  1.687224E-0001
 -4.852148E-0001  7.803870E-0001
 -2.064723E+0000  1.263465E+0000
  9.031804E-0001 -1.080142E+0000
  2.410129E+0000 -7.606358E-0001
  1.302691E+0000 -7.202818E-0001
 -1.000137E+0000 -1.538561E+0000
 -1.659589E+0000 -2.156677E+0000
 -6.154621E-0002 -5.861162E-0002
 -9.706383E-0001 -2.348344E-0001
 -6.398865E-0001  2.605992E-0002
  8.338938E-0001 -7.487096E-0002
  1.017478E+0000 -2.410983E+0000
 -1.606170E+0000 -4.478928E-0001
  1.403539E+0000 -8.032528E-0001
  6.488878E-0002 -2.298222E-0001
 -1.476429E+0000 -1.877644E+0000
 -1.674947E-0001  1.865158E-0001
  8.001328E-0002  4.084918E-0001
  6.978044E-0001  1.926144E+0000
 -3.069339E+0000 -6.363868E-0001
 -6.573894E-0001 -2.191850E+0000
 -1.877725E-0001  2.308733E-0001
 -5.616299E-0003  6.707717E-0001
  9.992274E-0001 -3.403633E-0001
  3.190034E-0001 -1.188507E+0000
 -4.626035E-0001 -1.496710E+0000
  1.912257E+0000 -6.000750E-0001
  8.450633E-0001  1.354168E+0000
 -1.071486E+0000  8.823370E-0001
 -3.185846E-0001  1.855476E+0000
 -7.437648E-0001  9.270112E-0001
  3.872767E-0001  2.668291E+0000
  2.544931E+0000  1.142085E+0000
  6.726515E-0001  1.487464E+0000
 -6.101845E-0001  2.168328E+0000
 -8.548713E-0001  2.333246E+0000
  6.190609E-0001  3.953907E-0001
  3.994661E+0000  1.814616E+0000
 -2.891938E-0002  4.021143E+0000
 -1.756731E+0000  2.990522E+0000
 -6.430409E-0001  9.659027E-0001
  1.976367E-0001  5.236459E-0002
  1.972238E+0000  7.433555E-0001
 -7.500722E-0001  1.414492E+0000
 -1.247713E+0000  2.073681E-0001
  6.096032E-0001 -2.841814E-0002
  1.651951E+0000 -3.750094E-0001
  1.295806E+0000  8.864139E-0001
  2.306620E-0001  1.890563E+0000
  4.937257E-0001 -6.276741E-0001
  2.413150E-0001  1.479165E-0001
  4.478379E-0001 -3.846261E-0001
 -2.114386E+0000 -8.708384E-0001
 -1.238069E+0000  6.226111E-0001
 -1.123651E+0000  3.173178E-0001
  2.423281E+0000  1.288750E+0000
  2.078995E+0000  1.307930E+0000
 -6.389796E-0001 -5.951172E-0001
 -2.241608E-0001 -2.758394E+0000
 -3.828781E-0001 -1.623045E+0000
  1.661195E+0000  1.316344E+0000
 -2.706093E-0001 -5.225478E-0001
  1.671925E+0000 -1.765743E-0001
  1.090791E+0000  3.708023E+0000
 -2.898835E-0003  3.477011E+0000
 -3.060952E+0000 -7.950329E-0002
 -1.818546E+0000 -9.204265E-0001
  1.172291E+0000  9.201638E-0001
  5.766882E-0001  2.008201E+0000
  3.277387E-0001  3.069737E+0000
 -2.236787E+0000  1.733416E+0000
 -7.309495E-0001 -1.520086E+0000
 -4.747249E-0001 -2.238328E-0001
  9.492315E-0001 -4.078493E-0002
 -5.208284E-0001  2.425305E-0001
 -8.188326E-0002 -1.153607E+0000
 -7.784643E-0001 -1.390088E+0000
  6.421591E-0001  1.578905E+0000
 -5.651539E-0001  1.523118E+0000
 -1.885814E-0001  1.476224E+0000
 -2.131544E+0000 -3.050116E-0001
 -2.934410E+0000 -1.286704E+0000
 -8.891071E-0001  1.839322E-0001
  7.478147E-0002  6.695972E-0001
 -7.752493E-0001 -8.270455E-0001
  1.008227E+0000 -3.729026E+0000
  1.666536E+0000 -1.583003E+0000
  1.050552E+0000 -2.114806E+0000
 -4.940309E-0001 -2.409135E+0000
 -1.322858E+0000 -3.302271E+0000
 -1.527419E-0001 -2.874450E-0001
 -1.245534E-0001  1.184782E+0000
  2.702599E-0001  1.149059E+0000
 -9.673526E-0001 -5.715211E-0001
 -1.993653E-0001  2.841387E-0001
  3.337467E-0001  6.354726E-0001
 -6.727882E-0001  5.409046E-0001
  1.305968E-0001  1.264448E+0000
  9.856654E-0001  1.525172E+0000
 -2.115825E+0000  2.628094E+0000
 -3.542813E+0000  2.358392E+0000
  3.960329E-0002  3.256046E-0001
  1.038889E+0000  1.403688E+0000
  1.845026E+0000  1.909875E+0000
  2.501758E-0002 -3.646782E-0001
 -1.177973E+0000 -1.626726E+0000
 -1.240642E+0000 -1.184326E+0000
 -7.530342E-0001 -1.123565E+0000
 -1.566308E+0000 -1.743291E+0000
  2.310871E+0000 -1.793309E+0000
  3.010233E+0000  1.927712E+0000
 -8.861308E-0001  2.376446E+0000
 -5.379470E+0000 -1.469321E+0000
 -1.171501E+0000 -1.593157E+0000
  4.076142E+0000  7.937046E-0002
  1.942492E+0000 -6.284749E-0001
  4.963338E-0001 -2.542772E-0001
  1.399557E+0000 -4.863070E-0001
  1.549902E+0000  1.218801E+0000
 -6.818146E-0001  1.354285E+0000
 -1.846752E+0000  8.727489E-0001
 -5.892125E-0001  1.173945E+0000
  1.499551E+0000  3.449125E-0001
  6.729010E-0001  1.081301E-0001
 -2.654645E+0000  5.623670E-0001
  5.999465E-0001  1.169735E-0001
  1.911336E+0000  6.856075E-0001
 -6.393238E-0001  3.187938E-0001
 -5.512132E-0001  3.994215E-0001
 -4.296594E-0001  2.894098E-0001
  2.111968E+0000 -2.852260E-0001
  4.113519E-0001  1.320015E+0000
  1.857502E-0001  1.468334E-0001
  1.374224E+0000 -1.142983E+0000
  1.062496E+0000  8.526961E-0001
  8.038921E-0001 -1.734045E-0002
  2.560612E+0000 -5.244181E-0001
 -1.008117E+0000 -7.136835E-0001
 -2.172076E+0000 -1.214351E+0000
  1.121159E-0001 -2.213137E+0000
  3.308271E+0000 -2.666610E-0001
 -1.514910E+0000  5.604811E-0002
 -9.353825E-0001 -7.034881E-0001
  1.446025E+0000 -7.933844E-0001
  1.740744E+0000 -2.221814E+0000
 -3.297419E-0001 -8.211862E-0004
 -1.511865E+0000 -1.868510E+0000
  8.410804E-0002 -1.256007E+0000
 -1.403522E-0001  9.258764E-0001
 -2.544956E+0000  1.383041E+0000
 -8.192101E-0001 -1.751899E-0001
  1.561467E-0001  7.645531E-0001
  1.320986E+0000 -9.137751E-0002
 -6.379598E-0001 -5.384665E-0001
 -2.204494E-0001  6.418037E-0001
  6.067675E-0001  1.624721E+0000
  4.128544E-0001 -2.778053E-0001
  2.437068E+0000 -1.884701E+0000
  6.200284E-0001  3.048795E+0000
 -7.364415E-0001  1.974099E+0000
 -1.244938E+0000 -8.773501E-0001
  2.131611E+0000 -1.625423E-0001
  1.264254E+0000 -1.103004E+0000
 -3.512764E+0000 -3.242747E-0001
 -1.570382E+0000 -1.347010E+0000
  5.152469E-0001 -2.214351E+0000
  1.675909E+0000  8.066730E-0003
  2.359799E-0001 -9.040502E-0001
 -2.446892E+0000 -9.778568E-0001
 -8.699369E-0001 -3.757177E+0000
  1.551173E+0000 -2.517059E+0000
  1.538820E+0000 -1.610569E+0000
 -1.258433E-0001 -2.288566E+0000
 -6.603792E-0001 -3.098243E+0000
  5.455782E-0002 -4.037574E+0000
 -2.279851E-0001 -2.825753E+0000
  3.259446E-0001 -1.238441E+0000
 -8.860595E-0001 -1.228957E+0000
 -1.836223E+0000  2.860011E-0001
 -3.396192E+0000  4.420860E-0001
 -2.672128E+0000 -1.235550E-0001
  1.073293E+0000  6.872989E-0001
  8.540971E-0001  1.226303E+0000
  1.268490E+0000  1.747176E+0000
 -1.113734E+0000  1.817734E+0000
  2.677939E-0001  6.877052E-0001
  2.595181E+0000  8.155610E-0001
 -1.087262E+0000  2.825462E+0000
 -2.518561E+0000  1.555407E+0000
 -9.067704E-0001  1.027938E+0000
  1.642846E+0000  5.072950E-0001
  2.644199E-0001  1.621611E+0000
  3.195939E-0001 -1.424388E+0000
 -7.829925E-0001 -1.981992E+0000
  1.207592E+0000  8.235779E-0002
 -1.437609E-0001 -8.154911E-0002
 -1.917517E+0000  7.481592E-0002
  1.367104E+0000 -2.649141E-0001
 -7.880186E-0001  1.290883E+0000
  1.766858E-0001 -6.684980E-0001
 -9.685255E-0001 -1.588868E+0000
  5.535401E-0001 -1.748036E-0001
  3.721399E-0001  3.630436E-0001
 -7.333403E-0001  6.356772E-0001
 -3.362913E+0000  7.719506E-0001
 -2.128029E-0001 -6.956529E-0002
  1.385694E+0000 -6.155250E-0001
 -3.548757E-0002  1.488540E+0000
 -1.127838E+0000  1.214513E+0000
  9.764064E-0002  3.359499E+0000
 -2.755831E+0000  1.877561E+0000
 -8.842949E-0001  2.555371E-0001
  3.113293E+0000  2.197309E+0000
  3.497330E+0000  2.746194E+0000
  1.175376E+0000 -5.641682E-0001
 -2.512688E+0000 -2.809464E+0000
  1.113038E-0002 -1.587446E+0000
  6.141128E-0001 -5.144775E-0001
 -4.929989E-0001 -7.977417E-0001
 -1.920567E+0000  8.799753E-0001
 -2.082019E+0000  3.666352E-0001
  3.928632E-0001  1.198967E+0000
  1.265786E+0000  3.992102E-0001
  3.611466E+0000 -3.615261E-0001
  2.092083E+0000 -1.303694E-0001
 -1.661936E+0000 -1.566253E+0000
 -2.489521E+0000  1.018139E+0000
 -7.261444E-0001  1.672140E+0000
 -1.170954E+0000  3.826063E-0001
  2.131684E-0002  7.356035E-0001
  7.603197E-0001  7.174119E-0001
 -3.265211E-0002  2.758161E-0001
 -8.753872E-0001 -1.701164E+0000
 -8.738724E-0001 -1.616951E+0000
 -3.135015E-0001 -1.355408E+0000
  1.725732E+0000 -1.315386E-0001
 -8.024809E-0001 -2.685670E-0001
  1.846616E-0002 -4.738047E-0001
  1.562649E+0000  4.495305E-0001
  1.504551E-0001  1.604346E+0000
 -8.619893E-0001  8.205411E-0001
 -1.541923E+0000 -1.005675E+0000
  2.098792E+0000  4.479403E-0001
 -1.007882E+0000  1.538424E+0000
 -1.838323E+0000 -2.440138E-0001
  2.381281E-0001 -1.293940E+0000
  2.445629E-0001 -1.920255E-0001
  4.765230E-0001  8.323120E-0001
 -2.435222E-0002  8.199129E-0001
 -4.935999E-0001  4.886106E-0001
  1.730406E+0000  1.944343E-0001
  6.417520E-0001 -3.046097E-0001
 -6.644103E-0001 -1.405204E+0000
 -6.080044E-0001 -6.666322E-0001
 -1.424510E+0000 -1.505916E+0000
 -1.646226E+0000 -2.427417E+0000
  1.000353E+0000 -1.851896E+0000
 -5.724119E-0001 -1.205361E+0000
  1.986436E+0000 -1.061825E+0000
  1.247239E-0001  1.053550E+0000
 -1.508368E+0000 -8.802257E-0001
  5.342916E-0001 -1.627583E+0000
 -1.064593E+0000 -9.285924E-0001
 -1.186389E+0000 -9.926820E-0001
  9.208514E-0001  1.891669E-0001
  6.347590E-0001 -7.421814E-0001
 -5.619221E-0002 -1.633428E+0000
 -1.046689E+0000 -5.769516E-0001
 -6.783952E-0001  8.368798E-0001
 -2.867447E+0000  1.439259E+0000
 -3.344009E+0000  1.579076E-0001
 -3.037792E-0001  1.292354E+0000
 -6.323528E-0001  2.828538E+0000
 -2.789997E-0001  3.012795E+0000
 -5.010132E-0001  3.130609E+0000
  1.191718E+0000  1.879702E+0000
  1.086437E+0000  1.776965E+0000
  2.945653E-0001 -1.249958E+0000
 -1.471421E+0000 -2.145841E+0000
 -5.940411E-0001 -1.167586E+0000
 -3.042185E-0001 -7.192484E-0001
  6.968865E-0002 -2.541303E-0001
  2.654927E-0001  5.997387E-0001
 -8.477904E-0001  1.361369E-0001
 -4.407429E-0001  5.281973E-0001
  5.407293E-0001  9.350375E-0001
  3.514200E-0001 -2.190812E-0001
 -1.044354E-0001 -9.673440E-0001
 -3.916781E-0001 -2.033287E+0000
  4.866164E-0001 -2.757986E-0001
  9.478059E-0001  8.169562E-0001
  5.081497E-0001  4.894277E-0001
  1.030554E+0000  5.283127E-0001
 -7.285834E-0001  5.367315E-0001
  6.681019E-0002 -1.850690E+0000
 -2.754893E-0001 -1.450551E+0000
  1.406349E+0000  2.146942E+0000
 -5.704433E-0001  2.813110E+0000
 -1.550376E+0000  1.231333E+0000
  4.315370E-0001  9.961405E-0001
  5.014260E-0001  1.041446E+0000
  1.123565E+0000  8.330757E-0001
 -7.980549E-0001  9.797540E-0001
 -9.234205E-0001  1.062790E-0001
  4.861104E-0001 -1.433105E+0000
  1.371615E+0000 -6.013341E-0001
  9.881381E-0001 -3.310044E-0001
 -9.080244E-0001 -4.468636E-0001
 -2.052676E-0001 -4.574614E-0001
 -2.217604E+0000 -1.070469E+0000
 -1.493435E+0000 -1.049771E+0000
  7.552056E-0001 -8.127791E-0001
  2.393366E-0001 -1.874084E-0002
 -1.157366E+0000  1.413912E+0000
 -5.885475E-0001  1.619168E+0000
  3.158537E-0001  1.419216E+0000
  1.283503E-0001  2.971166E+0000
 -1.045845E-0001  6.520295E-0001
 -2.488954E-0001 -6.912635E-0001
 -1.296412E+0000 -2.445476E+0000
 -1.609089E+0000 -1.435320E+0000
  7.394313E-0001 -2.986670E-0001
  1.879025E+0000  1.049215E+0000
  2.934919E-0001  5.236110E-0001
 -1.488524E+0000  1.736055E+0000
 -3.237459E-0001  2.377272E-0001
  5.389301E-0001  7.850260E-0001
  1.995714E+0000 -6.644953E-0001
  7.553036E-0001 -4.134568E-0001
  2.354261E-0001 -6.502382E-0001
 -4.588333E-0001 -4.991917E-0001
 -2.361404E-0001 -4.070960E-0001
  1.269203E+0000  1.513903E+0000
  7.913120E-0001  9.506885E-0001
 -9.706599E-0001 -2.220191E-0001
 -1.351557E+0000 -1.808810E+0000
 -5.801729E-0002  3.927291E-0002
  6.083153E-0001  3.271853E-0001
  5.416509E-0001  6.446893E-0001
  2.139875E-0002  3.612589E-0001
  6.458400E-0001 -1.222610E-0002
  8.596700E-0001  5.087885E-0001
 -2.281036E+0000  2.297100E+0000
 -5.621370E-0001  1.962346E+0000
  1.359882E+0000 -1.770283E+0000
  1.475963E+0000 -7.763368E-0001
  1.246845E+0000  1.214171E+0000
  3.407171E-0001  2.418150E+0000
  9.270192E-0001  2.740758E+0000
 -1.297062E+0000  8.082187E-0001
 -1.183797E-0001  2.136657E+0000
  2.596512E-0001  2.537635E+0000
  2.066065E-0001  2.293266E+0000
  1.040007E-0001  1.012526E+0000
  6.948866E-0001  4.768882E-0002
 -9.861045E-0002 -5.321793E-0001
 -6.302291E-0001 -1.142365E+0000
 -1.826848E-0001  5.954975E-0001
 -7.366905E-0001  3.612272E-0001
  8.346157E-0002  6.968486E-0001
  1.567571E+0000 -3.457852E-0001
 -2.149416E-0001 -1.323155E+0000
  1.188985E+0000 -1.727863E+0000
  1.857994E+0000  4.936685E-0001
  1.693519E+0000 -1.461966E+0000
 -6.957265E-0001 -1.962424E+0000
  4.211955E-0001 -4.198441E-0001
 -4.544412E-0001  1.722048E+0000
 -9.774897E-0001  1.002292E+0000
 -4.387458E-0001  2.895292E+0000
  3.433722E-0001 -7.349704E-0001
  1.941810E+0000  4.648949E-0001
  7.282799E-0001  1.502495E-0001
  2.065506E-0001 -2.463873E-0001
 -1.554813E+0000  1.641378E+0000
 -3.381558E+0000 -4.243011E-0001
 -1.909094E+0000 -1.371525E+0000
  1.466685E+0000  7.141518E-0001
  1.150935E+0000  1.389066E+0000
 -1.012100E+0000  1.534921E+0000
 -2.980033E+0000 -6.067927E-0001
 -9.090770E-0001 -8.742637E-0001
  1.132763E+0000 -1.276750E+0000
  2.853850E+0000 -6.393056E-0001
  4.624680E-0001  6.043284E-0001
  2.227479E-0001  1.127571E+0000
 -1.834493E+0000  2.310158E-0001
  9.705224E-0002 -6.043756E-0001
 -6.049798E-0001  8.477939E-0001
 -3.374429E-0001  7.141354E-0003
  8.970030E-0001  1.967292E+0000
 -6.983751E-0001  1.879018E+0000
 -1.809815E-0001  7.905086E-0001
 -3.178355E+0000 -2.146261E-0002
  4.883627E-0001 -1.225332E+0000
  2.304675E+0000 -1.072501E+0000
 -6.077221E-0001  5.244277E-0001
  9.748700E-0001  2.821681E+0000
 -6.430030E-0001  2.896994E+0000
  1.503914E+0000  1.377053E+0000
  1.624975E-0001  1.875699E+0000
  2.988707E-0001  2.604700E+0000
 -8.079272E-0001  1.552003E+0000
  1.265363E+0000  8.872210E-0002
  1.441827E+0000 -3.278573E-0003
  1.303388E+0000 -1.985204E-0001
 -3.162070E-0001  1.421869E+0000
 -2.417815E+0000  2.477450E-0001
  1.293008E+0000 -1.051993E+0000
  1.622028E+0000  1.933915E+0000
 -2.466807E+0000  1.928467E+0000
 -4.692510E-0001 -4.516081E-0001
  1.083961E+0000 -2.001801E+0000
  6.465277E-0001 -1.505331E+0000
 -1.058510E+0000 -2.248791E+0000
  4.203099E-0001 -7.171690E-0002
  8.838674E-0001  3.340955E-0001
  8.430272E-0001 -4.044030E-0001
 -5.894005E-0001  1.721006E-0001
 -2.130079E+0000  1.944608E-0001
 -2.291266E+0000 -8.378704E-0002
 -1.641121E-0001 -2.345442E+0000
  1.571588E+0000 -4.835310E-0001
  1.650533E+0000  5.616909E-0001
 -7.791548E-0001 -8.064016E-0001
 -1.083421E+0000 -7.397242E-0001
  7.613315E-0001 -1.399685E-0001
 -1.130677E+0000 -1.229510E+0000
 -2.064249E+0000 -1.350705E+0000
 -1.785155E+0000  1.045170E+0000
 -2.701337E-0001  1.997421E-0001
  8.412648E-0001  1.557857E+0000
 -6.950609E-0001  2.479768E-0001
 -1.628967E+0000  1.182250E+0000
  8.618189E-0001  1.187659E+0000
  1.551701E+0000  5.131995E-0002
  2.245303E+0000 -4.627772E-0001
 -1.033666E+0000  4.704956E-0001
 -8.478062E-0001 -1.197975E+0000
  1.151297E+0000 -1.488254E+0000
  2.409459E+0000  6.877035E-0001
 -2.564119E-0002  1.890187E-0001
 -2.179281E+0000  4.465130E-0001
 -2.285997E+0000 -2.104791E+0000
 -1.044049E+0000 -9.232751E-0002
 -2.187981E+0000 -1.832794E+0000
  1.253268E-0001 -1.405271E+0000
  1.973368E+0000 -7.326501E-0001
  9.842975E-0001 -7.588844E-0001
  8.146737E-0001 -7.960546E-0001
  1.939510E-0001 -9.648585E-0002
 -1.871526E+0000  6.180403E-0002
  2.954356E+0000  9.073528E-0001
  1.214140E+0000  1.121272E+0000
 -7.277308E-0001 -4.767834E-0001
 -1.223392E+0000 -8.499808E-0001
  3.487390E-0001  6.404233E-0001
 -6.226943E-0002  6.742548E-0001
  1.646957E+0000  1.872396E+0000
  6.398300E-0001  8.351237E-0001
  1.579494E-0001  4.107946E-0001
  1.161222E+0000  1.006541E+0000
  8.191405E-0001  3.797959E-0001
  4.130664E-0001 -4.657980E-0001
 -5.871699E-0002 -4.521536E-0001
  3.551311E-0001  3.562570E-0001
 -1.850046E+0000  8.880932E-0001
 -2.908140E+0000 -1.623479E-0001
 -1.470051E+0000 -7.324055E-0001
  1.662156E+0000 -9.599426E-0001
  2.907221E+0000 -9.867430E-0001
  6.009237E-0001 -9.285507E-0001
 -1.052747E+0000 -1.998976E-0001
  7.544282E-0001 -6.169549E-0001
  3.433420E-0001 -1.456817E+0000
  1.677694E+0000 -1.474539E+0000
  4.982870E-0001 -7.689605E-0001
  1.743482E+0000 -9.013562E-0001
  1.133839E+0000  6.354892E-0001
  1.884303E-0001  2.102989E-0001
 -5.048157E-0001  1.554922E+0000
  5.998455E-0001 -2.415678E-0001
  6.866773E-0001  1.114216E+0000
 -1.009695E+0000  2.300203E+0000
 -1.836468E+0000  2.900823E+0000
 -1.889747E+0000  1.986225E+0000
  9.482870E-0001  2.093998E+0000
 -1.731359E-0001  2.947215E+0000
 -6.870291E-0001  1.763843E+0000
  2.728730E-0001  5.915704E-0001
  1.971660E+0000  4.870244E-0003
 -2.351721E-0001  2.477782E-0001
 -1.380576E+0000 -6.843917E-0001
  1.780236E-0003 -2.230206E+0000
  3.717116E+0000 -8.629643E-0001
  2.814269E+0000  3.244110E-0001
 -8.437470E-0001 -2.967497E-0002
 -2.040261E+0000 -1.724493E+0000
  3.969074E-0001 -1.968140E+0000
  1.857197E+0000 -5.334223E-0001
 -1.698454E+0000 -1.466534E+0000
 -1.928182E+0000 -3.756689E-0001
 -1.162936E+0000 -3.172808E-0001
  8.454337E-0001  1.301343E+0000
 -1.732298E-0001  1.368106E+0000
  2.649612E-0001  1.604038E+0000
 -4.935457E-0001  1.989913E+0000
 -3.768149E-0001 -3.957857E-0001
  5.023181E-0001  3.093331E-0001
 -6.713303E-0002 -8.106002E-0001
 -1.408899E+0000 -2.270377E+0000
 -3.681924E-0002 -2.348068E+0000
  2.352685E+0000 -8.708210E-0001
  2.584430E+0000  9.676086E-0001
 -2.508318E+0000  1.703898E+0000
 -4.321256E-0001  1.896073E+0000
 -2.012803E-0001  2.579757E+0000
  3.527100E-0001  4.778311E-0001
 -1.058567E+0000  1.538016E-0002
  5.063112E-0001 -1.443409E-0001
  1.067194E+0000  1.531856E-0001
 -1.048339E-0002 -4.890931E-0001
  2.617378E-0003 -5.638210E-0001
 -1.434007E+0000  3.340706E-0001
  1.550245E+0000 -1.407262E+0000
  7.871747E-0001  1.818731E-0001
 -9.637866E-0001  1.157553E+0000
 -2.744724E+0000 -1.154574E+0000
  6.559406E-0001 -2.404315E+0000
  2.815980E+0000 -4.855650E-0001
 -4.407671E-0001  1.839949E+0000
 -3.192381E+0000 -8.071091E-0001
 -8.164309E-0001 -1.294403E+0000
  1.784094E+0000 -3.886470E-0001
  2.516884E-0001 -2.665896E-0001
  2.661106E-0001  6.013484E-0001
 -1.369538E+0000 -9.117611E-0002
 -6.686033E-0001  1.075846E+0000
  9.986059E-0001  1.351501E+0000
  6.825495E-0001  2.647653E+0000
  8.101771E-0001  1.124606E+0000
  1.865384E+0000  1.913940E+0000
  1.200543E+0000  1.921065E+0000
 -4.890854E-0001  2.150537E+0000
 -1.893668E+0000 -5.557074E-0001
  5.849622E-0001 -1.505911E+0000
  2.869530E+0000 -1.011027E+0000
  2.403513E+0000 -3.877005E-0001
 -3.993281E-0001 -4.478565E-0001
 -1.741810E+0000 -1.345989E+0000
 -3.508993E-0001 -2.160448E+0000
 -2.988669E-0001 -1.529564E+0000
  1.762428E+0000 -1.772666E+0000
  1.371152E+0000 -3.824045E-0001
 -6.297986E-0001  2.178325E+0000
 -2.516618E+0000  2.494384E-0001
 -1.627064E+0000  5.970833E-0001
  2.487737E+0000 -1.529416E+0000
  2.196410E+0000  9.716511E-0001
  4.549319E-0001  5.973228E-0001
 -1.897441E+0000 -2.444580E+0000
 -1.859293E+0000 -3.372714E+0000
 -9.082218E-0002 -4.598892E-0001
 -1.343262E+0000  3.177377E-0001
 -3.347802E+0000  2.030045E-0001
 -2.424157E-0002 -5.415293E-0001
  7.369371E-0001 -1.265749E+0000
  1.291417E+0000 -3.545991E-0002
  9.010313E-0001  1.156468E+0000
 -4.221690E-0001  2.418382E+0000
 -2.270771E+0000 -9.050552E-0001
  3.937384E-0001  7.771527E-0001
 -1.047028E+0000  1.994245E-0001
 -1.332234E+0000  7.823235E-0001
 -1.485840E+0000  5.227553E-0001
  1.902539E-0001 -1.475625E+0000
  1.959672E+0000 -1.372449E+0000
  1.039372E+0000 -3.206685E-0001
 -1.443474E+0000 -1.114555E+0000
 -2.656563E+0000 -4.837267E-0001
 -1.777703E+0000  4.843014E-0001
 -4.699309E-0001  1.174207E+0000
  2.633015E+0000  1.355025E+0000
  2.598560E+0000  1.863230E+0000
  6.535665E-0001  5.584934E-0001
 -1.021033E+0000 -2.424249E-0001
  9.370627E-0001 -1.597026E+0000
  2.171667E-0002  6.733940E-0001
 -8.700124E-0001 -9.638195E-0001
 -2.727740E+0000  2.343373E+0000
  2.640467E-0002  3.155333E+0000
  2.144373E+0000  1.783431E+0000
  1.448551E+0000  1.821642E+0000
  5.755835E-0001  1.075130E-0001
 -1.078175E+0000  8.480745E-0001
 -6.242456E-0001  1.675044E+0000
 -7.355272E-0001  6.835715E-0001
  1.369155E+0000  8.584011E-0001
  1.559166E-0001  1.657253E+0000
 -1.519465E+0000  2.247495E+0000
 -5.087637E-0001  1.248079E+0000
 -5.095606E-0001  3.280366E-0001
  6.471209E-0001  4.536767E-0001
  3.993220E-0001 -4.475519E-0001
 -3.575088E-0001 -2.673430E-0001
  2.274223E-0001 -2.973434E+0000
  1.197376E+0000 -3.785395E+0000
 -1.531508E-0001 -8.321422E-0001
 -2.452715E+0000  1.919939E-0001
 -2.689332E-0001 -2.397276E+0000
  1.842651E+0000 -1.720814E+0000
  1.523156E+0000 -1.129870E+0000
 -4.712937E-0001 -1.739962E+0000
  4.888043E-0001 -1.456007E+0000
 -4.481633E-0001 -1.406697E+0000
 -1.671613E+0000 -3.111425E+0000
 -1.020050E+0000 -1.950992E+0000
 -1.190990E+0000 -1.814016E+0000
  1.183058E+0000 -2.399188E+0000
  7.811024E-0001 -8.317835E-0001
 -5.663753E-0001  2.646515E-0001
 -8.226829E-0001 -4.215732E-0002
 -9.529151E-0001  1.058861E+0000
 -7.619350E-0001  1.400033E-0003
 -1.834872E+0000  5.788138E-0002
 -3.786417E-0001 -4.820495E-0001
 -9.107404E-0001  5.454487E-0001
 -3.307885E-0001 -3.349276E-0004
 -2.642627E-0001 -8.743972E-0001
  1.420001E+0000 -5.304059E-0001
  3.956763E-0002 -5.698170E-0002
  4.219995E-0002 -1.230973E+0000
 -7.441259E-0001 -9.981438E-0001
 -9.756505E-0001 -1.242764E+0000
  9.305045E-0001  3.318268E-0001
 -3.236997E-0001  7.285341E-0001
  1.390081E-0001  1.439575E+0000
 -1.719776E+0000  2.133410E+0000
  1.630399E-0001  3.523007E+0000
 -1.041586E+0000  3.794548E+0000
 -2.043879E+0000  1.319707E+0000
  3.674585E-0001  1.770323E+0000
  1.007846E+0000  1.235896E+0000
 -3.666393E-0001  3.278326E+0000
 -1.490061E+0000  1.324702E+0000
  6.690039E-0001  2.624731E-0001
  1.911911E+0000  5.462989E-0001
  1.215526E+0000 -1.938015E+0000
 -6.792063E-0001 -6.125813E-0001
 -8.626836E-0001 -9.263727E-0001
 -8.779081E-0001  5.721105E-0002
 -3.293722E-0001 -1.213555E+0000
 -1.500597E+0000  1.666600E+0000
 -3.172635E-0001  1.077321E+0000
 -1.669533E-0001 -7.803490E-0001
  7.637883E-0001  1.174774E+0000
 -2.062415E+0000 -3.078253E-0001
 -7.165345E-0001  1.994200E-0001
  2.781062E-0002 -5.276401E-0002
  6.934656E-0001  6.811895E-0001
  5.276853E-0001 -7.869630E-0001
  4.432708E-0001 -1.013285E+0000
  1.606363E+0000 -2.381179E+0000
  1.321929E+0000 -1.182750E-0001
 -3.168305E+0000 -1.490814E-0001
  8.354971E-0001 -1.546594E+0000
  1.569495E+0000 -1.281581E+0000
  1.445910E+0000 -2.469295E+0000
 -4.812116E-0001 -2.176777E+0000
 -3.741334E-0001  1.053772E-0001
 -2.888447E+0000 -8.629195E-0001
 -1.581561E+0000 -9.024241E-0001
  1.099728E+0000 -1.358862E+0000
  1.411973E-0001 -3.081718E-0001
  2.583184E-0001  8.482776E-0001
 -2.206559E-0001  9.539969E-0001
 -1.830307E+0000  1.444495E+0000
 -1.251582E+0000  2.757086E+0000
  2.636501E-0001  3.383846E+0000
  1.413545E-0001  1.785914E+0000
  1.256297E-0001 -4.329491E-0001
 -1.037795E+0000 -3.563585E-0002
 -9.340548E-0001 -8.113500E-0001
 -6.350930E-0001 -4.847124E-0002
  3.708932E-0001  9.734404E-0001
  2.685447E-0001 -2.783746E-0001
 -6.682302E-0001 -1.064355E+0000
  8.582593E-0001 -1.153436E+0000
 -7.288081E-0001  4.235580E-0001
 -4.182375E-0001 -1.257186E+0000
 -1.072236E+0000 -1.642388E+0000
 -7.601692E-0001 -4.341191E-0001
  6.396669E-0001 -2.920435E-0001
  1.154752E+0000  2.106639E-0001
  1.207715E+0000  1.657595E-0001
  1.579151E+0000  3.375276E-0001
  1.682464E+0000  2.085181E+0000
 -2.272741E+0000  2.129163E+0000
 -7.762306E-0001  9.097041E-0001
  2.969270E+0000  9.492225E-0001
  1.788056E+0000  1.477249E+0000
 -2.163232E+0000  2.507178E+0000
 -1.242602E+0000  8.423583E-0001
  5.284335E-0001 -8.752608E-0001
 -2.805412E-0002 -4.395690E-0001
  5.679624E-0001  1.464898E+0000
  1.375967E-0001  2.676066E+0000
 -2.000797E-0001  1.017459E+0000
  6.974393E-0001  2.796201E-0001
  5.602577E-0001  2.239337E+0000
 -3.063803E+0000  1.052654E+0000
 -2.544346E+0000 -5.333419E-0001
 -3.872176E-0001 -1.293788E+0000
 -1.267946E+0000 -4.651518E-0001
  4.119746E-0001  1.094557E+0000
  4.951570E-0001  7.439539E-0001
  4.770459E-0001 -8.683127E-0001
  2.754916E+0000 -1.731538E+0000
 -4.949238E-0002  3.107098E-0001
 -1.447827E+0000  1.445958E+0000
 -3.019080E-0001  1.491898E+0000
  5.689803E-0001  1.463753E+0000
  1.053960E+0000  5.061615E-0001
  9.295005E-0002 -2.847290E-0001
 -1.796681E+0000 -3.790377E-0001
 -7.731227E-0001 -3.153448E-0001
 -1.206647E+0000 -6.159347E-0001
 -7.655237E-0001 -1.241574E+0000
  1.302336E+0000 -8.374061E-0001
  1.240388E+0000 -1.041723E+0000
 -8.096234E-0001 -3.611658E-0001
 -3.239696E-0001 -2.840863E-0001
  2.855219E-0001  5.206130E-0001
  1.487076E+0000 -1.107976E-0002
  4.069019E-0001  3.077939E-0001
 -9.267100E-0001 -8.966998E-0001
 -9.412069E-0001 -2.983143E-0001
  2.653425E+0000 -4.388408E-0001
  1.323716E+0000  8.914173E-0001
 -3.875571E+0000 -1.099221E+0000
 -1.482242E+0000 -2.018835E+0000
  2.024549E+0000 -2.290035E+0000
  2.766173E+0000 -8.801907E-0001
  1.652479E+0000 -8.987731E-0002
 -1.340076E+0000 -3.910908E-0001
 -1.002052E+0000 -1.379775E+0000
  1.992960E-0001  3.579204E-0001
  1.457833E+0000 -6.817633E-0001
  5.267096E-0001 -3.767037E-0001
  1.130343E+0000 -1.222006E+0000
  1.256309E-0001 -9.531330E-0001
 -1.439417E+0000 -1.484473E+0000
 -9.177883E-0001 -2.254082E+0000
 -1.220439E-0001 -1.951841E+0000
  1.469961E+0000 -1.323440E+0000
  3.337935E-0002 -1.317644E+0000
 -2.987551E-0001 -2.267126E-0001
 -1.614999E+0000  1.008216E+0000
 -1.052929E+0000  2.274671E+0000
 -1.269052E+0000  6.804213E-0001
  7.918542E-0001 -8.490217E-0001
 -4.129734E-0001  6.697751E-0001
 -1.109048E+0000  2.621480E-0001
 -3.337825E+0000 -2.337880E+0000
  2.066661E+0000 -1.514928E+0000
  1.791039E+0000 -9.996122E-0001
 -1.587724E+0000 -1.638345E+0000
 -2.046742E+0000  8.229362E-0002
 -1.556052E+0000  1.006911E+0000
  4.693986E-0001  6.513658E-0001
 -1.090918E+0000  7.214464E-0001
 -2.611182E+0000  1.487879E+0000
  9.208185E-0001  8.352123E-0001
  2.054918E+0000 -7.727537E-0001
  1.641703E+0000 -1.821554E+0000
  2.403614E+0000 -2.187454E+0000
  2.668497E+0000  2.343306E-0001
 -9.966571E-0001  1.663411E+0000
 -2.800420E+0000  2.348942E+0000
 -3.199166E+0000 -2.342388E-0001
  1.977945E+0000  6.424832E-0001
  3.590796E+0000  9.489866E-0001
  1.373910E+0000 -1.580114E-0001
 -9.960626E-0001  1.220348E+0000
 -2.172064E+0000 -2.876189E-0002
 -1.246032E+0000 -5.268485E-0001
  7.206738E-0001  1.291448E-0001
  7.403118E-0001  9.343828E-0001
  1.316798E+0000  6.260833E-0001
  4.282109E-0001  9.939589E-0001
  5.072172E-0001  2.190222E-0001
  2.941929E+0000 -1.110122E+0000
  5.427678E-0001  8.181239E-0001
 -4.999183E-0001  9.855030E-0001
 -1.260147E+0000 -1.197558E-0002
 -3.492280E-0001 -6.337471E-0001
  9.006388E-0001  6.674954E-0001
  1.014313E+0000 -1.420823E+0000
  8.385277E-0002 -1.085390E+0000
 -1.494741E-0001  1.771045E-0001
  8.479227E-0001  2.882441E-0002
 -3.052369E-0001 -6.159191E-0001
  1.310939E+0000 -6.230207E-0001
  9.401141E-0001  1.203579E-0001
 -1.240894E+0000  2.569380E+0000
 -3.479581E-0001  3.060692E-0001
  6.331523E-0001  8.459347E-0002
  4.274382E-0001  1.012886E+0000
 -7.316535E-0001  2.032297E-0001
  3.003006E-0001 -4.656964E-0001
 -6.427515E-0001 -8.546314E-0001
 -6.644731E-0001 -1.306729E+0000
  5.663035E-0002  1.477953E+0000
  1.187205E+0000  1.228005E+0000
 -1.558599E+0000 -1.880656E-0001
  4.986507E-0001 -2.761956E-0001
  1.230345E+0000 -6.611995E-0001
 -1.132531E+0000  1.717517E+0000
 -1.806346E-0001 -1.339195E+0000
  2.082527E+0000 -1.535640E+0000
  1.066147E-0001  1.561915E+0000
 -2.908253E+0000 -8.334088E-0002
 -4.573633E-0001 -1.443285E+0000
  2.979516E+0000  1.235326E+0000
  2.155490E+0000 -6.828369E-0002
  1.322390E+0000 -1.271988E+0000
 -4.249007E-0001 -1.062284E+0000
 -2.814870E+0000  6.629752E-0001
  5.105341E-0001  2.077059E-0001
  2.032745E+0000  1.324278E+0000
  2.372908E+0000 -3.019491E-0002
  2.909136E-0001  1.938056E+0000
 -2.718245E+0000  6.860619E-0001
 -1.738614E-0001 -3.553926E-0001
  1.527267E+0000 -5.830511E-0001
  9.873859E-0001 -5.744063E-0001
 -9.659196E-0001 -5.743026E-0001
 -5.802695E-0001  1.460653E+0000
 -5.738547E-0002  3.988031E-0001
  4.257141E-0001  5.016351E-0001
  8.987274E-0001 -6.741237E-0002
 -1.844460E+0000 -1.014562E-0001
 -2.239980E+0000 -4.965248E-0001
 -1.204124E-0002 -2.182830E+0000
  8.320648E-0001 -1.430728E+0000
  2.036231E+0000 -1.222201E+0000
  2.190906E+0000  8.787238E-0001
 -1.526592E-0002 -2.701775E+0000
  2.216833E-0001 -7.253028E-0001
 -8.609076E-0001 -1.435370E-0001
 -2.931475E+0000 -7.204004E-0001
 -1.094946E+0000 -1.128962E+0000
  6.971265E-0001 -1.245018E+0000
  7.708658E-0001 -1.355063E-0001
  8.900857E-0001  1.185886E+0000
 -4.303293E-0001  2.403413E+0000
 -2.271192E-0001 -9.087146E-0001
  1.450793E+0000 -1.289578E+0000
 -2.121528E-0001  7.358287E-0001
 -9.643705E-0001 -3.994478E-0001
 -9.672294E-0001 -1.282450E-0001
  6.671323E-0001 -9.029526E-0001
 -2.832306E+0000 -7.717104E-0001
 -1.904275E+0000 -8.521925E-0001
  1.245356E+0000  8.052634E-0001
  2.082090E+0000  8.664154E-0001
  1.328803E+0000 -2.131728E+0000
  1.704926E+0000 -1.513909E+0000
  6.560110E-0001 -1.156319E+0000
 -1.371953E+0000  6.752548E-0001
 -1.255238E+0000 -3.305470E-0001
 -1.215672E+0000 -1.668616E+0000
 -3.678073E-0001 -2.008162E+0000
  2.070717E+0000  1.926334E-0001
  1.110125E+0000 -3.513922E-0001
 -2.006174E-0001  7.858496E-0001
 -1.375925E+0000  1.906338E-0001
 -1.601461E+0000 -3.243433E-0001
  1.204146E+0000 -9.201752E-0001
  2.086058E+0000 -2.889767E-0001
  2.113925E-0001 -4.691350E-0001
 -2.577615E-0001  1.331260E-0001
 -2.497459E-0001  1.654716E+0000
 -5.976616E-0001 -9.743081E-0001
  1.519260E+0000 -4.949232E-0002
  9.274011E-0001  2.029395E+0000
 -2.928847E-0002  1.468882E+0000
  5.275474E-0002 -7.301044E-0002
 -1.648374E+0000  2.695264E-0001
 -3.344024E-0001  1.219122E+0000
 -2.247862E+0000  1.435893E+0000
 -1.949948E+0000 -2.120251E+0000
  6.431702E-0001 -5.434118E-0001
  2.593145E+0000 -4.224220E-0002
  2.170468E+0000  1.313474E+0000
 -1.473574E+0000 -1.398826E+0000
  6.998660E-0001 -1.955395E+0000
  6.822299E-0001 -2.721510E+0000
 -2.506044E+0000 -1.698058E+0000
 -1.134797E+0000 -5.558056E-0001
 -4.507231E-0001  3.579963E-0001
 -4.935611E-0001 -7.918561E-0001
  8.044541E-0001 -1.506987E+0000
  1.026529E+0000  7.454777E-0001
 -1.642556E+0000  1.226890E+0000
  1.158378E+0000 -1.866470E+0000
  2.619608E+0000 -6.779999E-0002
  1.206578E+0000  9.835427E-0001
 -7.971420E-0001  1.322790E+0000
 -7.632717E-0001  4.864233E-0001
  1.537141E-0001  5.801549E-0001
 -1.298631E+0000  7.459014E-0001
 -4.107608E-0001  1.262963E+0000
 -3.365915E-0001  1.128146E+0000
  4.511369E-0001  1.826646E+0000
  2.413561E-0001 -3.645792E-0001
  2.461765E+0000 -5.936922E-0002
  2.195432E+0000  1.258165E+0000
 -8.496333E-0002  8.593489E-0001
 -5.497465E-0001 -6.120736E-0001
  7.737148E-0001 -7.204157E-0001
 -7.679152E-0002 -9.405713E-0001
 -6.393577E-0001 -4.603387E-0001
 -1.914376E-0002  7.054087E-0001
  4.080195E-0001  1.993305E+0000
 -1.417863E+0000  2.416775E+0000
 -2.096898E+0000  1.943535E+0000
  7.172045E-0001  1.347264E+0000
  5.132310E-0001  7.242153E-0001
 -1.424283E+0000  1.664753E+0000
 -1.597299E+0000 -3.903260E-0001
 -8.158618E-0002 -2.267305E-0001
  2.289034E+0000 -1.032921E+0000
  4.429826E-0001  9.468726E-0001
 -8.436770E-0001  1.982806E+0000
 -2.294628E+0000 -3.835777E-0001
 -8.267992E-0001 -9.483900E-0001
  4.392061E-0001 -1.801261E+0000
  6.440766E-0001 -2.031208E+0000
  1.677652E+0000 -1.349574E+0000
 -3.290799E-0001 -2.953815E+0000
  6.694579E-0001 -1.546737E+0000
 -5.194272E-0001 -3.994189E-0002
 -1.174815E+0000 -1.866579E+0000
  8.047853E-0001  2.667248E-0001
  3.715609E+0000  1.865817E+0000
  1.297332E+0000  9.858432E-0001
 -6.014330E-0001  2.830191E-0001
 -6.785449E-0001 -2.439572E+0000
  1.393517E+0000 -3.644691E-0002
  3.263796E+0000  1.592046E+0000
  1.467556E+0000  2.099144E+0000
 -3.579569E+0000  9.788043E-0001
 -1.198024E-0001 -1.852520E+0000
  1.046681E+0000 -8.206608E-0001
  3.943131E+0000  6.612947E-0001
  1.708290E+0000  8.376234E-0001
 -3.160736E-0001  1.524588E+0000
 -1.624018E+0000  5.490178E-0001
 -1.215042E+0000 -1.754298E+0000
  2.423783E+0000 -3.125609E+0000
  1.958270E+0000 -2.040187E+0000
 -2.468158E-0001 -1.780611E+0000
 -2.150404E-0002  2.031477E-0001
 -1.139240E+0000  1.802030E+0000
 -3.636327E-0001  1.493670E+0000
  9.704912E-0001  1.886316E+0000
  1.028504E+0000  9.118760E-0001
 -5.024518E-0001  1.583263E-0001
 -8.140368E-0001  9.817284E-0001
  2.136938E+0000  3.682760E-0002
 -1.542768E+0000 -3.057040E-0001
 -2.098679E+0000  3.920993E-0001
 -1.151591E+0000  1.397564E-0001
 -1.989587E-0001  6.289555E-0001
  1.283784E+0000 -6.798270E-0001
  3.676950E+0000 -7.126723E-0001
 -9.616673E-0001 -1.239983E+0000
 -1.320761E+0000 -3.282241E+0000
 -1.244793E-0001 -2.399630E+0000
  3.914516E-0001 -1.996017E+0000
 -5.785394E-0001 -6.762795E-0001
  2.153469E+0000 -2.336160E+0000
  1.590130E+0000 -1.921973E+0000
 -1.349797E+0000 -2.398001E+0000
 -2.759916E+0000 -2.041588E+0000
 -2.263759E+0000 -1.153452E+0000
  1.034356E+0000 -1.478964E-0001
  2.503628E+0000  1.105012E+0000
 -2.213857E+0000  8.396670E-0001
  6.135815E-0001 -1.107352E+0000
  2.266989E+0000  4.038871E-0001
 -9.786971E-0001  1.471316E+0000
 -8.486095E-0001 -2.772813E-0001
 -6.802836E-0001 -1.803265E+0000
  4.775435E-0001 -8.612529E-0002
 -1.379556E+0000  1.948985E+0000
 -3.774107E-0001  6.789138E-0001
 -6.941437E-0001 -5.447050E-0001
  5.209363E-0001 -3.458193E-0002
  1.184787E+0000  1.407729E+0000
 -3.138530E-0001  6.235378E-0001
 -9.854526E-0002 -2.010269E+0000
  1.963783E+0000 -2.412650E+0000
  2.830613E+0000  6.712914E-0001
 -4.238634E-0001  9.768767E-0001
 -2.866089E+0000  1.858516E-0001
 -9.372520E-0001 -1.484397E+0000
  1.894542E+0000 -1.275497E+0000
 -3.294696E-0001  1.285356E-0001
 -4.301604E+0000 -8.668542E-0001
 -2.632814E+0000  8.278197E-0001
 -3.853507E-0001  1.092317E-0001
  4.081173E-0001  2.136042E+0000
 -5.166089E-0001  7.225805E-0001
 -1.099850E+0000 -8.415526E-0001
  1.864522E-0001 -3.563954E-0001
  4.404903E-0001  9.021774E-0001
 -1.699699E+0000 -8.356713E-0002
 -1.852776E+0000 -2.411218E-0001
  1.101288E+0000  1.034763E+0000
  4.203709E-0001  2.054485E+0000
 -1.444917E-0001  9.704654E-0001
 -5.326449E-0001  1.117071E+0000
 -1.556663E+0000  3.633516E-0001
 -2.021582E-0001  1.611074E-0001
  1.504212E+0000  1.090684E+0000
  1.811429E+0000  4.673926E-0001
  1.408806E+0000  1.279252E+0000
 -5.015688E-0001  2.313165E+0000
 -3.739375E-0001  2.700322E-0001
  3.579324E+0000  1.197519E+0000
  1.161956E+0000  1.284675E+0000
 -3.029518E+0000 -9.608973E-0001
 -9.084465E-0001 -3.428496E+0000
  2.671357E+0000 -2.488314E-0001
  2.592238E+0000  1.792360E+0000
  1.862955E+0000  5.295856E-0001
  1.363613E+0000 -1.349613E+0000
 -3.210377E-0001 -9.320387E-0001
 -6.472453E-0001  6.363225E-0001
 -2.061000E+0000  3.754208E-0001
  1.017450E+0000  1.920899E+0000
  6.432223E-0001  2.816847E+0000
 -6.734860E-0001  1.113525E-0001
 -1.749252E+0000  1.149973E+0000
 -7.496688E-0001  1.120756E+0000
  2.448338E+0000  1.941307E+0000
 -1.513660E-0001  2.727929E-0001
 -1.755364E+0000  1.448297E+0000
 -2.286390E+0000  1.458488E+0000
  6.981347E-0002  1.041081E+0000
 -9.407529E-0001  2.588012E+0000
 -3.078013E-0001  2.223072E+0000
  2.616435E+0000  1.321060E+0000
  1.963541E+0000  3.409504E+0000
 -2.293927E+0000  1.772637E+0000
 -3.465356E+0000  8.984131E-0001
 -1.148299E+0000  5.396909E-0001
  2.521873E+0000  2.035747E+0000
  2.712941E+0000  2.075080E+0000
  1.270373E+0000 -1.228288E+0000
  2.600917E+0000 -5.370521E-0001
  7.449452E-0001 -5.581713E-0001
 -1.123696E+0000 -8.993566E-0001
  3.017849E+0000  8.344115E-0001
  1.334945E-0001  4.497608E-0001
 -2.871081E+0000  3.677378E-0001
 -3.917799E+0000  5.548399E-0001
  1.833776E+0000  8.341961E-0001
 -9.457875E-0001  1.129227E+0000
 -2.779424E+0000 -1.162639E+0000
  1.048436E+0000 -7.785542E-0001
  6.433232E-0001  1.113449E+0000
  1.001556E+0000  1.922418E+0000
  1.947476E-0001  1.270263E+0000
  1.077869E+0000  5.124686E-0001
 -1.366121E-0001 -5.747415E-0002
  9.159598E-0001 -1.197562E+0000
  1.139330E+0000 -7.239996E-0001
  1.456282E+0000  5.929732E-0001
 -2.332014E+0000  7.080698E-0002
 -6.342609E-0001  7.341870E-0001
  1.575624E+0000  6.304102E-0001
  2.967404E+0000  2.059388E+0000
 -1.751162E+0000  1.701921E+0000
 -1.470790E+0000 -8.275788E-0002
  1.747497E+0000  2.092135E-0001
 -1.105068E-0001  4.798545E-0001
  2.020716E-0001  5.410849E-0001
 -6.420636E-0002  9.458299E-0001
 -1.091438E+0000  1.322023E+0000
 -2.431552E+0000  1.440802E+0000
 -1.175774E+0000  2.198470E+0000
 -4.581138E-0002  9.541609E-0001
  6.033661E-0001 -2.843087E-0001
  8.305489E-0001  9.346114E-0002
 -1.889488E-0001  7.884461E-0001
  5.043442E-0001 -5.556312E-0001
  1.384967E+0000 -8.899993E-0001
  6.512819E-0001  2.264867E+0000
 -1.774946E+0000  1.213900E+0000
 -4.700563E-0001  2.252030E+0000
  2.394966E+0000  2.905215E+0000
  4.572993E-0001  1.414668E+0000
 -5.134007E-0001 -6.287498E-0001
  7.583007E-0001 -1.397629E+0000
 -3.760596E-0001  6.057411E-0002
 -1.580479E+0000  1.712068E+0000
 -1.262600E+0000  7.201776E-0001
 -1.757389E+0000  7.777402E-0001
  5.013570E-0001  2.670349E+0000
  1.709324E-0001  4.543320E-0001
 -8.548631E-0002  6.937213E-0001
 -1.406873E+0000 -4.167269E-0001
  2.852705E-0001 -1.290761E-0001
  6.243600E-0002  6.768018E-0001
 -7.391653E-0001  2.499113E-0001
  2.441884E+0000 -1.461038E+0000
  2.168578E+0000 -9.162171E-0001
  3.448742E-0001 -1.194036E+0000
 -1.957203E+0000 -1.326789E+0000
 -3.479954E+0000 -1.704885E+0000
 -1.362215E+0000 -2.691997E-0001
 -3.483830E+0000  4.963001E-0001
 -7.471137E-0001 -7.634080E-0001
  1.133848E+0000  7.303784E-0001
  7.962074E-0001  2.138454E+0000
  1.829789E+0000 -3.351575E-0001
  1.281826E+0000  1.364707E+0000
  8.393387E-0001  6.133552E-0001
  7.993929E-0001  1.760950E+0000
 -5.310642E-0001  1.096831E+0000
  8.310315E-0001 -7.839976E-0001
  1.746972E+0000  1.443704E+0000
 -6.949614E-0001  4.955159E-0001
  5.034372E-0001 -1.476084E+0000
  4.648537E-0001 -2.815174E+0000
  1.390971E+0000 -2.710866E+0000
 -3.362749E-0001 -2.389142E+0000
  1.245355E+0000 -2.207417E+0000
 -1.768325E-0001 -4.658653E-0001
 -1.922176E+0000 -3.975588E-0001
 -9.136824E-0001  1.151276E+0000
 -1.692868E+0000  9.280036E-0001
  4.241367E-0001  4.512845E-0001
  7.767552E-0001  6.547095E-0001
  2.047425E-0001  3.818774E-0001
 -1.710168E+0000  7.041640E-0002
 -8.731411E-0001 -4.146420E-0001
  6.268661E-0001  9.951831E-0002
  9.786893E-0001 -1.970950E-0001
  2.404379E-0002 -4.093724E-0001
  4.598331E-0001 -1.086624E-0001
 -3.537222E-0001 -1.278402E+0000
 -1.295304E-0001 -7.763977E-0001
 -3.204278E-0002 -3.067493E-0001
  6.987012E-0002 -2.189615E-0001
  1.815534E+0000 -1.876889E+0000
 -5.490318E-0001  2.816088E-0001
 -1.799653E+0000  5.563262E-0001
 -1.566502E+0000 -1.084011E+0000
  2.284882E-0001 -7.588566E-0001
  1.546469E+0000  3.459216E-0001
 -1.648332E+0000  5.685756E-0001
  1.093460E+0000  3.514057E-0001
  5.644283E-0001  5.687378E-0001
 -8.963372E-0001  3.233752E-0001
  1.326086E-0001 -5.129725E-0001
  5.371457E-0001  5.640772E-0001
  7.805952E-0001  1.057893E+0000
  7.302336E-0001 -3.314651E-0001
  1.214552E+0000  1.440037E+0000
 -7.494037E-0001  6.486895E-0001
  4.780339E-0002 -2.565087E-0001
  1.522174E-0002 -1.904601E+0000
 -2.686443E-0001  4.635805E-0001
 -3.274443E-0001  1.554136E+0000
 -9.238048E-0002  1.164569E+0000
  2.507664E-0001  1.184485E+0000
  8.272969E-0002  2.022342E+0000
  9.757404E-0001 -1.861619E-0001
  7.375714E-0001 -9.525661E-0001
  2.219765E+0000 -5.560658E-0001
  2.208986E+0000 -2.059087E-0001
  1.546841E+0000 -7.505756E-0001
 -3.638736E-0001  1.497510E+0000
 -1.831629E+0000  3.929053E-0001
 -9.592188E-0001 -6.041349E-0001
  2.033674E+0000  1.068009E+0000
  8.606231E-0001  2.091631E+0000
 -9.680510E-0001  2.082865E+0000
 -1.175562E+0000  1.472093E+0000
  6.189791E-0001  1.301413E+0000
  2.290497E+0000  7.907144E-0001
  2.098468E+0000  1.434582E+0000
  4.769769E-0001  6.641391E-0002
  1.169652E+0000 -1.285893E+0000
  1.344031E+0000 -1.725917E-0001
  1.333151E+0000  1.294824E+0000
 -3.634714E+0000 -4.949810E-0001
 -2.341541E+0000 -7.717697E-0001
 -2.987414E-0002 -1.018310E+0000
  2.499043E+0000 -2.421354E-0001
  1.344368E-0001 -7.974114E-0001
 -1.547729E+0000 -3.845886E-0001
 -5.016985E-0001 -1.119200E+0000
  2.171381E+0000 -2.786481E-0001
  5.185557E-0002 -5.386121E-0001
 -1.362276E+0000  1.296861E+0000
 -6.000051E-0001 -5.821710E-0001
  1.222904E+0000  6.010508E-0001
  9.309585E-0003  7.054118E-0001
  1.504484E+0000  2.086807E+0000
  5.975271E-0001  1.753025E+0000
  4.142348E-0002  6.240140E-0001
 -1.223569E+0000  8.955922E-0001
 -1.393256E+0000  1.651674E+0000
 -4.386965E-0001  1.989017E+0000
  8.326552E-0001  4.159663E+0000
  5.442269E-0001  1.832150E+0000
  8.352513E-0001 -8.681409E-0001
 -1.046351E+0000 -2.591143E+0000
 -2.211838E-0001 -1.493718E+0000
  6.124215E-0001 -8.055219E-0001
  4.757619E-0001 -8.603091E-0001
 -5.629704E-0001  9.297574E-0001
 -3.642709E-0001  4.959281E-0002
  2.251932E-0001 -3.896762E-0001
  4.255369E-0001  5.035818E-0001
 -1.847688E+0000  6.987878E-0001
 -8.986187E-0001  5.776289E-0001
 -2.439930E+0000 -2.601943E-0002
  1.753180E+0000 -1.069335E+0000
  3.194978E+0000 -5.536357E-0001
 -1.025134E+0000  1.270395E+0000
 -2.898473E+0000  8.180166E-0001
 -2.754391E-0001 -9.485609E-0001
  7.996945E-0001  1.335165E+0000
 -2.151487E+0000  2.155728E+0000
 -2.384734E+0000 -6.398299E-0001
 -9.024138E-0001 -1.341656E+0000
  2.365536E+0000  5.549272E-0001
  1.439247E+0000  2.325236E+0000
 -6.115557E-0001 -2.667009E-0001
  6.582835E-0001 -1.057158E+0000
  2.449765E-0001  1.870755E+0000
 -2.019267E+0000  1.547318E+0000
 -8.044274E-0001  6.633173E-0001
 -7.218521E-0002 -1.260933E+0000
  3.877728E-0001 -7.195596E-0001
  4.603862E-0002  4.120936E-0001
 -2.228261E+0000 -5.337452E-0001
 -1.164834E+0000 -2.192289E-0001
 -9.002949E-0001  9.174334E-0001
  1.172352E+0000  6.792618E-0001
  7.300740E-0001  1.835656E+0000
 -1.453903E+0000 -4.221454E-0001
  5.067250E-0001 -2.596125E-0001
  2.659441E+0000  1.958707E+0000
 -1.380807E+0000  1.023501E+0000
  4.439505E-0001 -5.919799E-0001
  1.229449E+0000  1.542264E+0000
 -5.161926E-0001  1.517239E+0000
 -2.021464E+0000  3.193134E-0001
  2.104219E+0000 -3.642374E-0001
  2.406623E+0000  1.616669E-0001
  7.546860E-0001 -2.548539E-0001
 -3.405343E+0000 -9.366478E-0001
 -1.532209E+0000 -9.363165E-0001
 -1.260909E-0001  5.354779E-0001
  2.462776E+0000  4.198114E-0001
 -2.510151E-0001  2.048951E+0000
 -2.462461E-0001  2.210581E+0000
 -9.013418E-0001  2.496582E+0000
 -1.351726E+0000  1.954924E+0000
  3.451785E-0001  1.877044E+0000
  1.692776E+0000  3.474371E+0000
 -1.221372E+0000  3.107992E+0000
 -7.328047E-0001  7.357120E-0001
 -9.586249E-0001  1.707790E+0000
 -1.451754E+0000  1.350258E+0000
 -1.684232E+0000  1.228428E+0000
  1.462115E+0000 -2.092984E-0001
  4.694458E-0002 -6.554874E-0001
 -3.933031E-0001  6.627961E-0002
 -6.105665E-0002 -7.710910E-0001
  1.384825E+0000 -1.228732E+0000
  1.853751E-0001 -4.622067E-0001
 -1.806942E-0001 -1.389581E+0000
  1.141580E+0000 -1.667817E+0000
 -4.330318E-0001 -1.491790E+0000
 -1.499461E+0000 -1.422703E-0001
  1.644562E+0000 -1.404438E+0000
  7.090488E-0001 -1.547497E+0000
  1.051888E+0000  3.312893E-0002
 -1.185704E+0000 -7.137388E-0001
 -2.781884E+0000 -1.570438E-0001
 -1.184687E+0000 -1.519512E+0000
 -1.418336E+0000  1.620070E+0000
 -9.616367E-0001  1.297768E-0001
  1.592207E+0000  1.728801E+0000
 -2.125274E+0000  1.145610E-0002
  2.109493E-0001 -8.326868E-0001
  5.337375E-0002 -7.117719E-0001
  7.526079E-0001  3.077353E-0001
 -2.654095E-0001  1.258037E+0000
 -3.760033E+0000  2.366632E+0000
 -1.526261E+0000 -1.402477E+0000
  1.877849E+0000 -1.327243E+0000
  3.408181E+0000 -4.387470E-0001
  6.599234E-0001  1.453653E+0000
 -2.198615E+0000  1.078893E+0000
 -1.421235E+0000 -1.020764E-0003
 -1.291618E+0000 -3.889056E-0001
 -1.099690E+0000 -1.267503E+0000
  1.888710E+0000  1.029731E+0000
 -3.978667E-0001  1.375774E-0002
 -1.207495E+0000 -2.004369E-0001
 -3.870003E-0001 -1.256746E+0000
  1.208951E+0000 -3.135110E-0001
  3.471747E-0001 -1.870346E+0000
 -1.908472E+0000 -2.992716E+0000
  7.403650E-0001 -3.069755E+0000
  2.714833E-0001  8.788726E-0002
 -9.169519E-0001 -5.825135E-0001
 -1.349120E+0000  2.958972E-0001
 -1.767686E+0000  1.529758E-0001
  1.604741E-0001  1.561991E-0001
  1.340092E+0000  1.771596E-0002
  2.249899E+0000  2.669557E-0001
  3.764817E-0002  1.142779E+0000
 -9.482538E-0001  1.058357E+0000
 -4.888227E-0001 -5.353820E-0001
 -1.491533E+0000 -4.154753E-0001
  2.657864E-0001  1.960791E+0000
  1.217560E+0000  9.612365E-0001
  9.693543E-0001  1.988827E+0000
  5.978498E-0001  2.014635E+0000
 -3.368395E+0000  1.372309E+0000
 -4.118149E+0000 -6.624954E-0001
 -1.227822E+0000 -9.355315E-0001
  1.141047E+0000  1.132191E+0000
 -7.380208E-0001  4.380395E-0001
 -1.310907E-0001 -5.588848E-0001
  9.351233E-0001 -1.059136E+0000
  5.799485E-0001  1.351043E+0000
  6.850715E-0001  8.051916E-0001
 -1.211895E+0000 -4.957748E-0001
 -1.503136E+0000  3.690602E-0002
 -1.090971E+0000  2.489010E-0001
 -2.755258E-0001 -2.065065E-0001
  7.320783E-0001 -4.219969E-0001
  1.369915E-0001 -2.659207E-0002
 -2.241477E+0000 -1.590737E+0000
 -1.829780E+0000 -1.451754E+0000
  1.315230E+0000  7.230914E-0001
  6.297320E-0001  1.150381E+0000
 -2.696258E+0000  1.254487E+0000
 -4.100473E-0001 -8.468719E-0002
  3.199097E+0000 -2.020571E-0001
  3.105723E+0000  7.131026E-0001
 -1.195526E+0000  1.152687E-0001
 -2.402981E+0000  7.404669E-0002
 -2.682278E+0000 -2.303136E-0001
 -1.510199E+0000 -5.326838E-0001
  7.777716E-0001 -1.521992E+0000
  1.774110E+0000 -8.547128E-0001
  1.690460E-0001 -4.953702E-0001
 -5.996932E-0003 -1.144905E+0000
 -4.625051E-0001 -1.375708E+0000
 -1.316869E+0000 -9.288782E-0002
  6.439919E-0001  7.114613E-0001
 -5.758137E-0002 -7.930093E-0001
  9.973112E-0001 -3.062943E-0001
 -1.440430E+0000  4.299250E-0001
 -4.724035E-0001  4.508889E-0001
 -1.340895E-0001  1.143442E+0000
  1.615836E+0000  4.573302E-0002
  5.867159E-0001  1.504995E+0000
 -5.284002E-0001  2.020621E+0000
 -1.436592E-0001  5.461551E-0001
  4.213322E-0001 -5.007663E-0001
 -2.437198E-0001 -1.270942E+0000
 -4.967586E-0001 -1.193515E+0000
 -6.943019E-0002 -3.767575E-0001
  1.811112E+0000  1.266771E+0000
  2.077480E+0000  1.361064E+0000
  4.602607E-0001  2.488509E+0000
  1.237015E-0001  2.068969E+0000
 -2.030062E+0000  1.524460E+0000
 -1.015466E+0000 -1.519957E-0001
  2.474501E-0002  1.724255E+0000
  7.262158E-0001  6.446988E-0001
  5.703525E-0001  3.903694E-0001
 -7.638633E-0001 -1.142383E+0000
 -6.486985E-0001  7.422600E-0001
  9.830799E-0001  6.553672E-0001
 -4.562630E-0001 -2.555348E+0000
  9.125345E-0001 -9.157474E-0001
 -4.427823E-0001 -1.704357E+0000
  6.636942E-0001 -2.105817E+0000
  2.584147E+0000 -4.390407E-0001
  2.429032E-0002 -3.261632E-0001
 -1.993131E+0000 -8.863426E-0001
 -1.543553E+0000 -2.073752E+0000
  2.594696E-0001 -1.548937E+0000
  1.369243E-0001 -2.006264E+0000
 -2.525862E+0000 -8.079922E-0001
 -1.274155E+0000 -8.206650E-0001
  1.271799E+0000 -1.530749E+0000
  8.324133E-0001  5.741940E-0002
 -2.964888E+0000 -4.067422E-0001
 -3.360251E+0000  2.825565E-0001
 -1.343229E+0000  1.390356E+0000
  3.480445E-0001  4.860371E-0001
  3.027118E-0001  4.955817E-0002
  1.973496E+0000 -1.214907E+0000
  1.126911E+0000  4.658694E-0001
 -1.694999E+0000  2.545326E-0001
 -1.714068E+0000 -1.063256E+0000
 -8.265637E-0002 -1.939722E+0000
  1.169891E+0000  2.093542E+0000
 -2.742947E+0000  7.915526E-0001
 -5.661590E-0001 -3.823695E-0001
  1.572479E+0000  2.213823E-0001
  1.207977E+0000  2.337817E+0000
 -1.393016E+0000  4.486384E-0001
 -2.146000E+0000 -1.996205E+0000
  1.017593E+0000 -2.841944E+0000
  7.985966E-0001 -7.262653E-0001
 -2.241633E+0000  4.982749E-0001
 -2.029960E+0000 -7.089694E-0001
  1.057431E+0000 -1.810167E-0001
  1.985609E+0000 -3.460180E-0001
  8.850567E-0001 -4.495499E-0001
 -6.434513E-0001 -1.783728E+0000
 -1.064321E+0000 -1.794345E+0000
  1.051519E+0000 -8.405939E-0001
  9.962174E-0001 -1.996644E+0000
  1.390934E+0000 -2.813169E+0000
 -1.432461E+0000 -1.399847E+0000
 -4.637138E-0001 -2.572584E+0000
 -1.486464E+0000 -7.744727E-0001
 -7.271262E-0001  1.556461E-0001
 -8.299255E-0001  8.422259E-0002
 -1.290793E+0000 -1.781481E+0000
 -2.668161E-0002 -1.459978E+0000
  1.394092E+0000 -1.360096E+0000
  5.457126E-0001  9.069007E-0001
 -1.948968E+0000  4.676409E-0001
 -8.370384E-0001 -1.256677E-0001
  1.068614E+0000 -5.331010E-0001
  1.134370E+0000 -4.022470E-0001
  2.708245E+0000 -4.911824E-0001
  1.763662E+0000  7.899082E-0001
 -8.320040E-0001 -9.987994E-0002
 -3.177188E+0000 -9.081605E-0001
 -2.271739E+0000 -1.052947E+0000
  1.139661E+0000 -1.333230E+0000
  2.595896E+0000  3.217805E-0002
 -1.260208E-0001  1.002444E+0000
 -3.341939E+0000 -8.923873E-0002
 -2.179451E+0000 -1.083530E+0000
  1.629853E+0000  7.924138E-0001
  1.480554E+0000  1.193236E+0000
  1.333089E+0000  2.849043E-0002
  2.231908E+0000  4.829730E-0001
 -8.043025E-0001  2.220751E+0000
 -2.059202E-0001  1.838696E+0000
  1.655908E+0000  1.451437E+0000
  6.640098E-0001  5.658363E-0001
 -2.288319E+0000 -2.180291E+0000
  5.826177E-0001 -1.678581E+0000
  1.511125E+0000 -3.284399E-0001
 -8.684645E-0001  2.686862E-0001
 -1.410667E+0000  6.900589E-0001
  1.024076E+0000 -2.778497E-0001
  4.245341E-0001  1.935230E+0000
  4.949720E-0001  2.074400E+0000
 -1.268157E+0000  1.072336E+0000
  4.333905E-0001  1.023813E+0000
  1.388128E+0000  9.722911E-0001
 -5.383621E-0001  4.076854E-0001
  8.830911E-0001 -1.206187E+0000
  3.827279E+0000 -8.058896E-0001
  1.487744E+0000  1.279397E+0000
 -6.112607E-0001  1.777651E+0000
  6.149611E-0001  3.512982E-0001
  2.099980E+0000 -1.468936E+0000
  2.404110E+0000 -5.845194E-0001
  1.601264E-0001  5.219472E-0002
 -1.132849E+0000 -6.634191E-0001
 -2.702469E+0000 -3.591977E-0001
  1.067137E-0001 -1.262391E+0000
  2.334224E+0000  6.043376E-0001
  2.593343E+0000  1.740761E+0000
 -1.128771E-0001  5.822729E-0001
 -2.361823E+0000  8.434068E-0001
 -3.391032E+0000  3.530825E-0001
 -7.637369E-0001  1.348240E+0000
  1.543620E+0000  6.667054E-0001
  1.743302E+0000 -9.243888E-0001
  1.494878E+0000 -1.332965E+0000
  1.180697E+0000 -5.730367E-0001
 -2.244238E+0000  7.785035E-0001
 -2.116326E+0000 -5.870984E-0001
  1.136865E+0000 -1.376639E+0000
  2.864628E+0000 -9.786854E-0001
  1.119663E-0001  4.416609E-0001
  1.587562E-0001 -1.532587E+0000
  2.926920E-0001 -6.206861E-0001
  2.586316E+0000  9.556038E-0001
 -1.116426E-0001  1.277796E-0001
 -3.522643E+0000  1.354892E+0000
 -4.276903E+0000  1.430491E+0000
  1.416061E+0000  8.175835E-0001
  1.246481E+0000  2.447224E+0000
 -7.190092E-0001  4.677811E-0001
 -1.527236E+0000  1.782588E+0000
 -1.557729E+0000  2.242391E+0000
 -1.400246E+0000  2.341573E+0000
  1.646379E-0001  2.539359E+0000
  2.703731E+0000  2.350340E+0000
  1.747445E+0000  3.547886E+0000
  4.574448E-0001  3.301974E+0000
 -1.249087E+0000  1.054791E+0000
  8.897724E-0001  1.575131E+0000
  1.666871E+0000  2.395056E+0000
  8.758464E-0001  2.290791E+0000
  7.694351E-0001  3.526633E-0001
  1.669125E+0000 -4.651075E-0001
  1.230673E+0000  5.589898E-0001
 -1.161445E+0000  5.803454E-0001
  8.884683E-0001 -8.158874E-0001
  5.554524E-0001 -5.231238E-0001
  4.791555E-0001  2.994508E-0001
  7.030015E-0001  1.858400E-0001
  2.243303E-0001 -1.383768E+0000
  1.625750E+0000  2.450568E-0001
  1.354341E+0000  1.752039E+0000
  8.123690E-0001  3.684465E+0000
  1.690061E-0001  3.236401E+0000
 -1.729867E+0000  2.129221E+0000
  5.727077E-0001 -4.954658E-0001
  2.005285E+0000 -2.750770E-0001
 -9.866364E-0001 -7.963711E-0001
 -3.693955E-0001 -6.007913E-0001
  1.044550E+0000 -7.392727E-0001
 -2.220572E+0000  3.412483E-0001
 -1.704129E+0000 -3.174205E-0001
  2.549568E+0000 -1.850293E+0000
  2.988165E+0000 -5.529945E-0001
 -7.430361E-0001 -3.620365E-0002
 -1.361713E+0000 -1.762085E+0000
 -2.558761E+0000 -1.145485E+0000
 -2.387225E+0000 -1.525181E-0001
 -2.132733E-0001  2.792381E-0001
  2.806166E+0000  1.468209E+0000
 -1.401434E+0000  6.383073E-0001
  4.881342E-0002  1.610870E+0000
  1.331156E+0000 -4.670703E-0001
  1.729332E+0000 -1.317950E+0000
  1.172700E-0001  1.803535E-0002
 -2.203106E+0000 -5.213944E-0001
 -4.821882E-0001  1.914373E+0000
 -2.575379E+0000  3.453627E+0000
 -6.960104E-0001  1.272673E+0000
  1.288024E+0000  3.754947E-0001
  2.644667E-0001  5.082854E-0001
 -2.605394E-0001  1.676606E-0001
 -1.828299E+0000  4.392213E-0001
  2.011498E-0001 -5.451244E-0001
  2.943402E-0001 -1.256068E+0000
 -8.318222E-0001 -1.578392E+0000
 -1.412884E+0000  6.505356E-0001
  1.126088E+0000  7.733568E-0001
  5.066523E-0001 -1.597278E+0000
 -1.040616E+0000 -1.769853E+0000
 -1.349598E+0000  1.497463E-0002
 -1.653115E+0000  6.114717E-0001
 -8.892914E-0001  1.145710E+0000
  4.640921E-0001  1.714240E+0000
  9.692173E-0001  3.120484E+0000
  1.461584E+0000  1.583126E+0000
  3.432849E+0000  6.795916E-0001
  4.618108E-0001 -6.469216E-0001
 -6.798198E-0001 -2.805822E+0000
  1.360148E+0000  4.469476E-0001
  1.371034E+0000  1.293679E+0000
 -5.434813E-0002 -4.782761E-0002
 -1.246852E+0000  2.264349E-0002
  5.783410E-0001 -6.158980E-0001
  1.682422E+0000  3.352328E-0001
 -2.452616E-0001 -1.826566E-0002
  7.509381E-0001 -1.168090E+0000
  6.795349E-0001 -7.431085E-0001
  1.076896E+0000  5.821788E-0001
  5.684105E-0001  9.425542E-0001
 -1.646147E+0000  1.838096E+0000
 -2.541508E+0000 -5.715437E-0001
  1.744447E+0000 -1.293045E+0000
  3.604923E+0000  2.581076E-0001
 -1.527464E-0001  4.270864E-0001
 -2.215863E+0000 -2.631662E+0000
  1.313032E+0000 -1.843140E+0000
  2.980053E-0001  1.530841E+0000
 -3.227777E+0000  1.715992E+0000
 -1.277140E+0000  1.160390E+0000
  1.960634E+0000  8.710084E-0001
 -2.324625E-0001  1.625800E+0000
  3.091921E-0001  2.667126E-0001
  9.530617E-0001 -3.068536E-0001
  4.339048E-0001 -1.105057E+0000
 -2.273896E-0001 -1.219504E-0001
 -3.374294E-0001  3.594169E-0001
  4.907182E-0001 -7.397041E-0001
 -6.179346E-0001 -1.617461E+0000
 -1.858472E+0000 -1.578849E+0000
 -7.251976E-0001 -1.130502E+0000
 -1.039866E+0000  1.442343E+0000
 -1.552923E+0000  5.844343E-0002
 -2.189976E-0001 -5.882664E-0001
  2.271180E+0000 -8.995925E-0002
  1.138017E+0000 -5.109721E-0001
 -1.352368E+0000 -1.295453E+0000
  1.414561E+0000 -4.547361E-0001
  2.157808E+0000  2.791920E-0001
  2.350188E+0000  1.686569E+0000
 -2.181071E+0000 -6.401002E-0001
 -3.318914E+0000 -1.107230E+0000
  6.730348E-0001 -1.842364E+0000
  1.244536E+0000  5.926134E-0001
 -1.577503E+0000  2.627708E-0001
 -9.692681E-0001 -1.290119E+0000
 -4.394638E-0001 -1.429598E+0000
  4.328930E-0001  1.032688E+0000
 -2.073539E-0003 -2.066678E-0001
  1.093004E+0000 -1.013785E+0000
  2.042932E+0000 -5.725561E-0001
  4.190810E-0002  1.023572E+0000
 -8.085190E-0001 -1.464980E+0000
 -3.256509E-0001 -8.453657E-0001
 -3.778412E-0001  7.204076E-0001
  2.384444E-0002  1.198418E+0000
  1.448700E+0000  1.738246E+0000
  1.403391E+0000  2.926961E+0000
 -1.557985E+0000  3.172154E+0000
  1.570414E-0001  7.571775E-0001
 -6.776757E-0001  1.573333E+0000
 -1.192810E+0000 -8.893731E-0001
  3.808317E-0001 -6.434878E-0001
  2.244748E+0000  4.936495E-0001
  9.723896E-0001 -1.750191E+0000
 -1.139603E+0000 -2.167258E+0000
 -1.032939E+0000  1.130838E+0000
 -1.559940E+0000  2.311612E+0000
 -2.199712E+0000  2.012021E+0000
 -1.554501E+0000  1.162876E+0000
  1.479270E+0000  1.629620E+0000
  6.306488E-0001  2.665366E+0000
 -1.293923E+0000  1.989372E+0000
 -5.120949E-0001  3.504261E+0000
 -8.622773E-0001  2.141887E+0000
  5.157467E-0001  6.938825E-0002
  1.344267E+0000  1.174985E+0000
  5.725328E-0002 -9.459562E-0001
  1.980937E+0000 -2.158915E+0000
  2.649928E+0000 -3.025344E+0000
 -7.088586E-0001 -1.204979E+0000
 -1.000224E+0000 -2.359485E+0000
 -2.278029E+0000  4.906171E-0001
 -9.204120E-0001  1.435510E+0000
  4.755822E-0001  6.756638E-0001
  5.326971E-0001 -1.079565E+0000
 -2.342962E+0000 -7.232530E-0001
  2.054865E+0000  1.129882E+0000
  1.438413E+0000 -8.166294E-0002
  1.437498E+0000  1.225280E+0000
  7.370209E-0001  2.944771E+0000
 -2.650455E+0000  1.587149E+0000
 -3.209952E+0000  8.513800E-0001
 -8.271331E-0003 -9.202462E-0001
  3.492414E+0000  1.175824E+0000
 -2.338078E-0001 -2.110311E-0001
 -1.673470E+0000  9.053582E-0001
 -5.219797E-0001 -4.228107E-0001
  1.090339E+0000  1.024350E+0000
  4.668958E-0001  1.730550E+0000
 -3.021805E+0000  1.369303E+0000
 -9.083933E-0001  5.312814E-0002
  8.666807E-0001 -1.548774E-0001
  2.029419E+0000  9.609162E-0001
 -5.715217E-0001  2.615951E-0001
 -1.300024E+0000  7.266983E-0001
 -7.668079E-0001  2.422643E+0000
 -1.328283E+0000  2.468117E+0000
 -1.996020E+0000 -3.025410E-0001
  1.483446E+0000 -2.155418E+0000
  1.263669E+0000  7.232634E-0001
 -1.345709E+0000  1.339348E+0000
  1.433247E-0002 -2.299212E+0000
  3.073750E+0000 -5.417069E-0001
  2.505443E+0000 -2.056587E-0001
 -1.387752E+0000 -2.477986E-0001
 -1.711176E+0000 -1.830137E+0000
 -1.246790E-0001 -2.128027E+0000
  1.837090E+0000 -3.142767E+0000
  1.073211E+0000 -2.161183E+0000
  4.676872E-0001  2.706277E+0000
 -2.792981E+0000  2.663252E+0000
 -1.072484E+0000 -1.362144E+0000
  5.733756E-0001 -1.377237E+0000
  1.503429E+0000 -5.589986E-0001
 -1.248971E+0000 -5.904794E-0001
  2.891302E-0001 -2.421628E-0001
  9.855424E-0001 -1.745644E+0000
  3.218883E-0001 -1.303498E+0000
 -1.624086E+0000 -2.984651E-0001
 -1.867057E+0000 -2.947235E+0000
  3.470521E-0001 -1.918541E+0000
  1.595183E+0000 -1.178324E+0000
  1.448828E+0000 -1.312315E+0000
 -1.265636E-0001 -1.508833E-0002
 -7.589751E-0001  2.095414E+0000
  4.761218E-0001  1.490560E+0000
  5.601644E-0001 -8.272933E-0001
  4.337245E-0002  3.096354E-0001
 -1.340805E+0000  9.892712E-0001
  1.147939E+0000  4.499070E-0001
 -2.098081E-0001 -1.720013E+0000
  7.177873E-0001 -2.735833E-0001
  1.573858E+0000  1.501849E+0000
 -1.778384E+0000  3.024727E-0001
  1.195370E+0000 -1.138869E+0000
  2.707360E+0000 -7.129233E-0001
  1.066594E+0000  6.037022E-0001
 -1.436634E+0000 -1.146680E+0000
 -6.215562E-0001 -1.424249E+0000
 -8.267197E-0002 -3.377054E-0001
 -7.199565E-0001 -6.359805E-0001
  7.999683E-0001 -2.382094E-0001
  9.630044E-0001  1.313179E+0000
  3.902941E-0001  2.310863E+0000
 -1.163021E+0000  6.869393E-0001
  1.096999E-0001  2.965652E-0001
 -2.685164E+0000  2.728456E+0000
 -1.830895E+0000  9.840807E-0001
 -2.607085E-0001  4.858445E-0001
  3.494083E+0000 -8.057569E-0001
  2.216392E+0000  1.231442E+0000
 -1.674889E+0000 -1.654506E+0000
 -3.119704E+0000 -1.975636E+0000
 -7.010113E-0001 -1.208270E+0000
  3.173546E-0001  1.206945E+0000
  3.753865E-0001  1.211260E-0001
 -1.357452E+0000 -5.183116E-0001
  1.670185E-0001 -5.642995E-0001
 -5.098678E-0001  1.289483E+0000
 -6.428219E-0002  1.940511E+0000
  1.370902E-0001  8.556124E-0001
 -2.466426E+0000  1.119986E+0000
 -1.186431E-0001  3.945146E-0001
  3.322890E-0001  2.793361E-0001
  1.292649E+0000  6.248562E-0001
  3.333298E-0001  2.499926E-0001
 -3.360910E-0001 -4.483938E-0001
 -6.998501E-0001 -8.686836E-0001
  1.380338E+0000 -4.292331E-0001
 -1.274066E+0000 -1.704892E-0002
 -4.524289E-0001  1.328350E+0000
 -9.654435E-0001  1.496165E+0000
  9.640650E-0001  9.606541E-0001
  1.229257E+0000  1.004265E+0000
  1.700809E-0001 -7.602936E-0001
  2.430338E-0002 -8.689646E-0001
 -1.934712E-0001  9.359290E-0002
  1.686335E+0000  9.579740E-0002
 -9.830656E-0001  1.254027E+0000
 -1.672480E+0000 -1.750880E+0000
  2.513686E+0000 -5.850202E-0001
  1.574034E+0000  1.931511E+0000
  2.443544E+0000 -1.382822E+0000
  2.353854E+0000 -2.152936E+0000
  2.726997E+0000 -8.108133E-0001
  2.194843E-0001  1.036048E+0000
 -2.160173E+0000  1.909739E+0000
 -1.457235E+0000  3.132249E-0001
  1.728235E-0001 -1.348054E+0000
  1.098238E+0000 -1.594818E+0000
  1.659152E+0000  3.207104E-0001
 -2.734494E+0000  1.361041E+0000
 -2.052828E+0000 -2.162014E-0001
  1.671897E+0000 -1.558580E+0000
  1.415374E+0000  7.227319E-0001
 -7.400320E-0001  3.499968E-0001
 -8.949911E-0001  2.171474E-0001
 -5.778669E-0001 -1.629359E+0000
  2.353187E+0000 -2.126464E+0000
  2.212234E+0000 -5.129953E-0001
 -4.653625E-0001 -2.502198E+0000
 -6.244840E-0001 -1.458123E+0000
 -1.054039E+0000 -1.493491E+0000
 -9.143463E-0002  6.430638E-0001
  1.034800E+0000  8.793094E-0001
 -1.895548E-0001  7.905173E-0001
  1.292117E+0000 -6.603826E-0001
 -1.527568E+0000 -1.047998E+0000
 -2.722176E+0000 -6.380034E-0001
  1.642222E+0000 -1.026492E+0000
  4.276208E+0000 -1.374276E+0000
 -2.733328E-0001  1.044234E+0000
 -2.226592E+0000  6.172883E-0001
 -1.241695E-0001 -4.539183E-0001
  9.352936E-0001  1.401391E+0000
 -1.230253E+0000  8.491798E-0001
 -1.608808E+0000 -1.680017E+0000
  4.339778E-0001 -2.575062E+0000
  5.759907E-0001  5.611851E-0002
 -6.291068E-0001 -1.516474E+0000
 -2.419722E+0000 -1.098300E+0000
 -2.676463E+0000 -2.453446E+0000
 -4.486288E-0001 -1.340027E+0000
 -1.852534E-0001 -5.293376E-0001
  1.365711E+0000 -1.178820E+0000
 -1.079505E+0000  2.373340E-0001
 -1.005930E-0001 -2.170302E+0000
  1.565928E+0000 -1.457395E+0000
  6.852680E-0001  1.209071E+0000
  3.113475E-0001  1.109630E+0000
 -1.540705E+0000 -3.124173E-0001
 -9.389224E-0001 -2.178569E+0000
 -2.198122E+0000 -1.221746E+0000
  1.102700E-0001  1.197950E+0000
 -1.601605E+0000 -1.327023E+0000
  1.320137E+0000  2.720190E-0001
  1.451487E-0001  2.189278E+0000
 -1.953260E+0000  2.241208E+0000
  7.685100E-0001  3.683009E-0001
 -2.953064E-0001 -2.712702E-0001
 -4.229320E-0001 -1.695255E+0000
  1.914237E-0001 -2.489265E-0001
 -8.738726E-0003  2.153491E-0001
 -2.020442E-0001 -1.097301E+0000
 -1.006714E+0000 -1.288144E+0000
 -6.432267E-0001 -9.527426E-0001
  5.088086E-0001 -1.737666E-0001
 -5.878735E-0001  8.469377E-0002
 -3.548443E-0001 -2.242509E+0000
  9.211224E-0001 -8.388393E-0001
 -1.690647E+0000  2.406461E-0001
 -2.972145E+0000  1.030916E+0000
 -1.991041E+0000  8.998200E-0001
  7.955130E-0001  4.330433E-0001
  1.381099E+0000  8.569323E-0001
  3.681176E-0001  1.302296E+0000
 -8.088337E-0001 -1.113996E+0000
 -1.156047E-0001 -1.149253E+0000
  1.835735E+0000 -2.848619E+0000
  1.313181E+0000 -3.091419E+0000
 -1.760881E+0000 -5.506694E-0003
 -1.925030E+0000  1.443224E+0000
 -1.271075E+0000  1.716292E+0000
  6.619435E-0002  1.283919E+0000
  1.618696E+0000  1.089894E+0000
  7.834367E-0001  4.169174E-0001
  2.342031E-0002 -1.771512E+0000
  1.829599E+0000  3.220468E-0001
 -5.224581E-0001 -4.362251E-0001
  5.732998E-0001 -7.989952E-0001
 -1.164797E+0000 -2.090199E+0000
 -7.448042E-0002 -8.088495E-0001
 -1.554644E+0000  9.519562E-0001
 -2.316976E+0000  9.137851E-0002
 -1.556995E-0001  9.833585E-0001
 -5.438194E-0001 -1.241825E+0000
 -1.307799E+0000 -6.531838E-0001
 -8.839769E-0001  1.909394E-0001
 -5.618745E-0001  3.945482E-0001
 -7.460820E-0001  4.117976E-0001
  1.449996E+0000  1.656234E+0000
 -1.628046E+0000  1.169023E+0000
 -1.585401E+0000 -8.364653E-0002
  5.836386E-0001  2.020918E-0001
  3.655173E-0001 -1.050079E+0000
 -8.936516E-0001 -2.164728E+0000
  4.622466E-0001 -3.469927E+0000
  1.554630E-0001 -1.171286E+0000
  4.376126E-0001 -5.926169E-0002
  1.384087E+0000  1.042194E-0001
  2.650821E+0000  2.255952E+0000
 -4.251000E-0001 -1.452961E+0000
 -1.661017E+0000  4.720100E-0001
 -1.720657E+0000 -1.679129E-0001
 -7.154489E-0001 -2.461597E+0000
  1.465872E+0000 -2.965756E-0001
 -2.103136E+0000 -5.358095E-0001
 -1.755907E+0000 -1.201579E+0000
 -1.242080E+0000  2.105117E-0001
 -1.675407E+0000 -7.899905E-0001
 -5.654935E-0001  4.302479E-0001
 -7.254068E-0001 -1.068261E+0000
 -5.273079E-0001 -1.894444E+0000
  1.894441E+0000 -3.039070E-0002
  6.152478E-0001 -5.494147E-0001
 -3.332487E+0000 -5.458064E-0001
 -3.629937E-0001  7.603301E-0001
  2.617228E+0000  1.736481E+0000
  9.336098E-0001  9.425736E-0001
  8.358371E-0001 -3.085883E-0001
  2.808495E+0000 -1.170623E+0000
  1.396330E+0000  4.231032E-0001
 -1.726971E-0001  7.003154E-0002
 -8.794350E-0001  1.404950E+0000
 -4.023542E-0002  1.869060E+0000
  1.315330E+0000  1.477411E+0000
 -2.614396E-0001  2.113958E+0000
 -2.347823E+0000  2.394667E+0000
 -1.991551E+0000  1.137973E+0000
  6.211108E-0001  1.046548E+0000
  3.449498E+0000  1.594403E+0000
  2.254878E+0000  5.909249E-0001
 -1.137581E+0000 -1.060231E+0000
  5.327409E-0001 -2.389765E+0000
  2.689956E+0000 -9.335461E-0001
 -1.536733E+0000  1.310666E+0000
 -6.363602E-0001  3.778790E-0001
 -8.002532E-0001  2.059779E-0001
 -1.147274E+0000 -7.585036E-0001
  2.047105E-0001  1.197346E+0000
  2.856986E-0001 -8.519190E-0001
  1.413916E+0000  9.829297E-0001
  6.705915E-0001  1.608427E+0000
 -1.039047E+0000  1.753191E+0000
 -1.052143E+0000  1.127618E+0000
 -1.248361E+0000  1.295786E+0000
  1.024114E+0000  1.301761E+0000
  1.702150E+0000  2.056550E+0000
  3.951337E-0001  1.451140E+0000
  2.508185E+0000  1.044904E+0000
  2.224395E+0000  6.599218E-0001
  6.586984E-0001 -1.072643E+0000
 -1.634177E+0000 -8.347752E-0001
 -2.222370E+0000 -1.608947E+0000
 -2.151469E+0000 -6.706086E-0001
  4.378131E-0001  2.097911E+0000
  1.928547E+0000  2.190973E+0000
  9.626276E-0001 -1.892403E-0001
 -5.404196E-0001  7.365275E-0001
  3.620078E-0001 -3.345805E-0001
  1.404297E+0000  1.002989E+0000
 -3.285911E-0001  1.132781E+0000
 -1.358595E+0000 -1.242424E+0000
  1.474432E+0000 -1.898508E+0000
  1.350755E+0000  8.178119E-0001
 -1.892989E+0000  1.872373E-0001
 -2.598945E+0000 -2.181542E+0000
  1.057970E+0000 -1.277529E+0000
  9.346759E-0002  5.652531E-0001
 -5.456419E-0001 -1.214669E+0000
  4.486415E-0001 -8.032829E-0002
 -3.004541E+0000  2.179272E-0001
 -1.735625E+0000 -7.171389E-0001
 -2.987712E+0000 -3.016693E-0001
 -1.488846E+0000  1.038715E+0000
  6.559682E-0001  3.012774E+0000
 -9.607412E-0001  6.185402E-0001
 -4.679537E-0001  1.577383E+0000
  5.241533E-0001  1.404982E+0000
  1.507501E+0000  2.237518E+0000
  1.692263E+0000  7.378393E-0001
  1.195208E+0000  1.095894E+0000
 -1.760599E+0000  1.668584E+0000
 -2.103692E+0000 -1.767724E+0000
  1.322534E+0000 -3.656570E+0000
  1.226346E-0001  2.106602E-0001
 -1.997281E+0000  1.497711E+0000
 -2.626113E+0000  3.311332E-0001
  7.242660E-0001 -1.460878E+0000
  3.102948E+0000 -9.045047E-0001
  8.226538E-0001 -1.015855E+0000
 -5.395488E-0001 -1.600847E+0000
 -2.079531E+0000 -1.900493E-0001
 -3.400816E+0000  3.644829E-0001
 -6.911993E-0001 -1.333462E+0000
  1.205243E+0000  9.186639E-0001
  4.501378E-0001  6.302732E-0001
  9.514444E-0001 -5.996316E-0002
 -3.955025E-0002 -5.427271E-0001
  7.844040E-0001  4.317571E-0002
 -1.663817E-0003  2.097896E+0000
  5.346755E-0001  2.297182E+0000
  2.008934E-0001  1.144884E+0000
 -1.709567E-0001 -6.839042E-0001
 -6.953540E-0001 -1.360170E+0000
  1.112722E-0001 -5.302057E-0001
  7.569877E-0001  1.659807E+0000
 -1.567578E+0000  2.014942E+0000
 -2.567905E+0000  1.385994E+0000
 -1.622598E+0000  5.345785E-0001
  3.150821E+0000  4.094414E-0001
  3.546542E+0000  2.565209E-0001
 -1.027716E+0000  2.482246E-0001
 -2.460633E+0000 -1.097206E+0000
 -1.515227E+0000 -6.228535E-0001
  1.158642E-0001  1.177514E+0000
  2.324451E+0000  7.277026E-0001
  3.223645E+0000 -3.861705E-0001
  2.128617E+0000 -1.481136E-0001
  1.551290E+0000 -5.616329E-0001
 -6.735425E-0002 -4.133131E-0001
  1.194904E+0000  1.766135E+0000
 -7.583129E-0001  8.293453E-0001
 -5.859559E-0001  6.270135E-0001
 -6.287702E-0001 -1.281020E+0000
 -4.660996E-0001 -1.480969E+0000
 -3.552035E-0001 -8.379836E-0001
 -2.079504E+0000 -1.764943E+0000
  2.160045E+0000 -2.019732E+0000
  3.018707E-0001 -6.093376E-0001
 -6.053854E-0001 -7.976942E-0001
 -5.771941E-0001 -9.375731E-0001
  1.115813E-0001 -1.844992E-0001
  1.246302E+0000  8.355340E-0001
  5.719582E-0001  2.039446E-0001
 -1.229331E+0000  7.030941E-0001
 -9.337536E-0001 -1.364453E-0002
 -9.190096E-0001  1.136382E+0000
 -2.674466E-0001  7.436733E-0001
  1.727881E+0000  1.959393E-0001
 -1.496203E-0001  8.059940E-0001
 -1.478507E+0000  1.814611E+0000
 -2.833441E+0000  2.622970E+0000
 -9.937107E-0002  2.016374E+0000
  1.765587E+0000  2.680530E-0001
  1.622665E+0000 -1.179494E+0000
 -1.218107E+0000 -2.431156E+0000
  4.326926E-0001 -1.734716E+0000
 -1.315313E+0000 -6.286412E-0001
 -1.707147E+0000 -1.398206E+0000
 -7.694442E-0001 -1.821240E+0000
  2.679554E+0000 -1.053187E+0000
  2.262172E+0000  1.162107E+0000
 -6.019832E-0001 -2.522449E-0001
 -2.326238E+0000 -7.376353E-0001
  3.198409E-0001 -7.084294E-0001
  2.271304E+0000 -1.570253E+0000
 -2.552834E-0001  1.311658E+0000
 -1.864543E+0000 -1.182625E+0000
  1.704384E-0001 -2.502148E+0000
  2.032553E-0001 -1.334824E+0000
  3.707547E-0002 -8.501033E-0001
  5.797240E-0002 -1.402119E+0000
  3.876626E-0001  5.241926E-0001
 -1.988778E+0000 -6.828718E-0001
  1.433041E-0001 -1.050523E+0000
  1.166498E+0000  9.175420E-0002
  2.573276E-0001  6.622052E-0001
 -1.980339E+0000  2.686475E-0001
 -1.887754E+0000 -1.294164E+0000
  1.711929E+0000 -2.368547E+0000
  9.135528E-0001 -1.910188E-0001
 -6.295875E-0001 -9.258665E-0001
 -2.117656E+0000 -6.205200E-0001
 -9.685923E-0001 -2.007289E+0000
  8.462247E-0001  5.730879E-0001
  5.653754E-0001 -5.138712E-0001
  4.500238E-0001 -8.638519E-0001
  9.778589E-0001 -2.132039E+0000
 -6.102506E-0001 -2.310251E+0000
 -1.288558E-0001  1.302596E-0001
 -3.082965E+0000  1.154940E+0000
 -1.744975E+0000  2.339481E+0000
 -8.155626E-0001 -1.520860E+0000
  2.862892E+0000 -2.246809E+0000
  2.868618E+0000 -2.762341E+0000
  3.750969E-0001 -8.502320E-0001
 -2.076688E+0000 -1.657881E+0000
 -9.485789E-0001 -1.774756E+0000
 -9.015559E-0001 -5.894374E-0002
 -9.170498E-0001  2.242031E-0001
 -1.641649E+0000 -3.552275E-0001
  5.465756E-0001 -7.825474E-0001
  3.466285E+0000 -1.351238E+0000
  2.376298E-0001 -8.587588E-0002
 -3.176373E+0000 -6.341528E-0001
 -4.233550E-0001 -2.864770E-0001
  1.936798E+0000 -6.582182E-0001
  1.337542E-0001  5.861180E-0001
  1.289110E+0000  7.910797E-0001
  1.928259E+0000 -2.231657E-0001
  3.934163E-0001  8.845702E-0001
 -1.171720E+0000  5.144544E-0001
  1.268937E+0000 -1.452835E+0000
  1.006811E+0000 -6.391180E-0003
 -3.602669E-0001 -7.633737E-0001
 -1.124670E+0000 -5.426718E-0001
 -3.439044E-0001 -1.309513E+0000
  2.974309E-0001 -3.702255E-0001
 -3.371457E-0001  3.027088E-0002
 -1.515341E+0000 -1.018793E+0000
  2.422488E+0000 -1.548677E+0000
  3.075377E+0000 -1.367399E+0000
  1.415728E+0000  1.610584E-0001
 -2.539589E+0000 -1.048413E+0000
  8.466836E-0002 -1.019771E+0000
  8.514267E-0001  3.501087E+0000
 -1.462935E+0000  2.047578E+0000
 -1.182912E+0000  2.228234E+0000
  1.689206E+0000  1.790667E+0000
  1.331662E+0000  4.282001E-0001
 -2.132293E+0000 -4.969403E-0002
 -2.289287E+0000 -7.796751E-0001
  1.893899E+0000 -3.553935E-0001
 -1.433142E-0001 -1.648039E-0001
  1.180199E+0000  1.333444E+0000
  1.808345E-0002  1.989239E+0000
 -4.235917E-0001  6.144404E-0001
  1.055748E+0000 -1.183542E+0000
  1.875979E-0001 -7.670830E-0001
 -2.080199E+0000 -1.155515E+0000
 -1.651517E+0000 -1.251264E+0000
 -1.004927E+0000 -5.792584E-0001
  7.265833E-0001 -1.104453E+0000
  3.635401E-0002  2.773758E-0001
 -1.835505E+0000 -1.187939E-0001
  3.526829E-0001 -1.660206E+0000
 -4.108942E-0001 -3.082441E+0000
 -6.448661E-0001 -1.699103E+0000
 -1.777748E+0000 -1.094402E+0000
  1.076615E+0000 -2.599183E-0001
  7.483542E-0001  8.652271E-0001
 -5.057064E-0001  1.196428E+0000
 -9.471839E-0001  7.154415E-0001
 -1.187272E+0000  2.158368E-0001
 -7.500944E-0001  7.668442E-0003
  1.338198E+0000  4.026589E-0001
  1.340774E+0000 -2.793552E-0001
  4.246023E-0001 -7.196464E-0001
 -4.301009E-0001  1.628807E-0001
 -1.111556E+0000  9.403644E-0001
 -1.672025E+0000  3.059740E+0000
  3.927245E-0001  2.276144E+0000
  1.652581E+0000  2.193927E+0000
  1.084977E+0000  3.346846E-0001
  8.719949E-0001  6.491695E-0001
  1.208002E+0000 -1.324173E+0000
  9.966789E-0002 -6.133641E-0001
 -6.280023E-0001  5.677619E-0001
 -6.389633E-0001 -2.295177E+0000
  1.143868E+0000 -1.016680E+0000
  8.034312E-0001  1.652171E-0001
 -5.135838E-0001 -1.083255E+0000
 -8.335666E-0001 -3.969249E-0001
  2.447648E-0001  1.893151E+0000
  2.149822E+0000 -8.872328E-0001
 -7.029070E-0002 -1.348409E+0000
  3.624137E-0001 -1.920498E+0000
  2.142160E-0001 -1.876656E+0000
 -1.288626E+0000 -5.226709E-0001
 -3.903025E-0001 -2.705227E+0000
 -5.579750E-0002 -1.292594E+0000
  1.532814E+0000  4.652576E-0001
  3.451579E-0001 -8.150373E-0002
 -9.898938E-0001 -3.709058E-0001
 -1.060157E+0000 -7.708520E-0001
  9.024930E-0002  2.149361E-0001
 -1.109915E+0000  1.776170E-0001
  2.046730E+0000  1.163748E-0001
 -7.236873E-0001 -4.656051E-0001
  1.621346E+0000 -2.389335E-0001
  8.087542E-0001  8.491352E-0001
  1.140788E+0000  3.733973E-0001
  1.594632E+0000  1.652681E+0000
 -3.915533E-0001  2.989774E+0000
 -2.268425E+0000  1.153919E-0001
 -4.346546E-0001 -8.208727E-0001
  5.085499E-0001 -6.821212E-0001
  1.708888E+0000  1.906050E+0000
 -1.143829E+0000  1.208730E+0000
 -1.162573E+0000 -1.555660E+0000
  1.324662E+0000 -1.553522E+0000
  1.535686E+0000 -6.440125E-0001
 -1.146788E+0000 -1.062811E+0000
 -3.841150E-0001 -1.125167E+0000
  8.649852E-0001 -2.401940E-0001
  6.397985E-0001 -1.440132E+0000
  3.002954E+0000  2.222433E-0001
  1.537417E+0000  2.539946E+0000
 -1.875404E+0000  1.290432E+0000
  3.119464E-0001 -1.157269E+0000
 -5.994602E-0001 -4.573325E-0001
  1.480040E+0000 -7.038861E-0001
  2.068466E-0001 -4.929361E-0001
  7.828665E-0001  1.310557E+0000
 -1.511299E+0000  2.623921E-0001
  2.665283E-0001  9.431553E-0001
  6.789403E-0001 -2.305503E-0001
  1.893368E-0001  3.372506E-0002
 -1.106816E+0000 -1.389010E-0001
 -6.983340E-0001  1.002236E-0001
  1.350883E+0000 -3.922128E-0001
  1.948848E+0000 -5.305287E-0001
  7.150450E-0001 -1.165198E+0000
  4.715393E-0002 -2.448608E+0000
 -8.235098E-0001 -3.338109E+0000
  5.638755E-0001 -1.445583E+0000
  1.813413E+0000 -1.137292E+0000
  5.626726E-0001  8.689540E-0001
 -5.888885E-0001 -1.253160E+0000
 -4.539561E-0004  1.122624E+0000
 -2.996920E-0001  1.250289E+0000
 -5.394188E-0001 -9.481611E-0001
  5.723874E-0001  1.178713E+0000
  4.483306E-0001  1.172713E-0001
 -1.398232E+0000 -5.285927E-0001
  1.096511E+0000 -2.607276E-0001
  2.199367E-0001  1.660949E+0000
 -5.888647E-0001  2.236546E-0002
  2.818590E-0001 -1.324305E+0000
  6.905489E-0003 -1.163278E+0000
  3.501243E-0001 -1.479756E+0000
 -1.718956E+0000 -1.228638E+0000
 -3.797773E-0002 -1.281073E-0001
  2.993630E-0001  1.695809E+0000
  3.746316E-0001  1.351544E+0000
 -2.065397E+0000  2.416388E+0000
 -1.867851E+0000  1.322196E+0000
  1.191378E+0000  1.189763E+0000
  8.335039E-0001  1.950933E+0000
 -1.772704E-0001  2.055781E+0000
 -1.707058E-0001  9.333496E-0001
  6.186466E-0001 -4.257977E-0001
 -6.798200E-0001 -3.184733E-0001
 -8.658056E-0001 -9.823040E-0001
 -1.644644E+0000 -1.104660E+0000
  2.527593E+0000 -4.568417E-0003
  2.383766E+0000  2.099997E+0000
  8.051578E-0001  1.992477E+0000
 -4.373360E-0001  1.975329E+0000
 -1.341198E+0000  8.441443E-0001
  3.668474E-0001 -1.148571E+0000
  4.007451E+0000  2.079424E+0000
  1.888347E+0000  2.605482E+0000
 -5.065888E-0001  3.106223E+0000
 -7.725018E-0001  1.010265E+0000
  8.850606E-0001  3.304180E+0000
 -4.058395E-0001  2.393917E+0000
  3.910561E-0001  6.111284E-0002
  1.495954E+0000  1.429524E+0000
  1.578363E+0000 -8.670272E-0001
 -6.946719E-0001  3.616539E-0002
 -2.529113E+0000 -9.570465E-0001
 -1.799182E+0000 -1.162251E+0000
 -8.370035E-0001 -6.796345E-0001
 -2.789434E-0001 -2.040555E-0001
 -3.334440E-0001 -5.349031E-0001
 -5.621900E-0001  3.810682E-0001
 -9.709658E-0001  2.167264E+0000
  4.016661E-0001  1.051815E+0000
 -6.212542E-0002  3.312633E-0001
 -2.300842E+0000 -8.189526E-0001
  4.046248E-0001 -4.253034E-0001
  2.826759E+0000  1.427427E+0000
  4.881429E-0001  1.084288E+0000
  1.365284E+0000 -6.315334E-0002
  3.179080E-0001  5.038397E-0001
 -4.614060E-0002  2.488110E+0000
 -1.528954E+0000  1.289241E+0000
 -1.462803E-0001  2.119009E+0000
  2.142508E+0000  1.286281E+0000
  2.346813E+0000  7.794541E-0001
  3.325503E-0002  3.203737E+0000
 -1.610007E+0000  3.078139E+0000
 -1.132492E+0000  1.516257E+0000
  8.078606E-0001  1.111909E+0000
  1.592386E+0000 -5.747211E-0001
  1.414848E+0000  9.163351E-0001
 -1.234132E+0000  2.755322E+0000
 -3.036127E+0000  4.936310E-0001
 -2.031719E+0000 -8.282071E-0002
  1.320296E+0000  3.122544E-0001
  1.525451E+0000  1.086518E+0000
 -2.159108E+0000  4.419329E-0001
 -4.048610E+0000 -7.742742E-0001
 -9.396120E-0001 -1.147839E+0000
 -8.930894E-0001  3.756215E-0001
  1.796126E+0000 -1.170572E+0000
 -9.350746E-0002 -3.355185E+0000
  1.193209E+0000 -1.487752E-0001
 -1.067386E+0000  1.569010E+0000
 -1.482369E+0000  2.018949E+0000
 -1.737577E+0000  9.681547E-0001
  1.081941E+0000  4.154037E-0001
  1.286687E+0000  1.298813E+0000
  2.305877E+0000 -7.432127E-0001
  9.883198E-0001 -5.511363E-0001
 -1.149816E+0000 -8.719971E-0001
 -1.397532E+0000 -1.917249E+0000
 -3.985033E-0001 -2.372141E+0000
  1.512065E+0000  1.886944E+0000
  8.617051E-0002  1.126618E+0000
  8.497442E-0001 -7.800721E-0001
 -7.620642E-0004  1.507052E+0000
 -7.621638E-0001  6.493398E-0001
  5.307767E-0001  1.810880E+0000
 -1.159453E-0001  1.978363E+0000
  8.564987E-0001 -1.050684E+0000
  1.789443E+0000 -7.232295E-0001
  1.199582E+0000 -7.591776E-0001
  7.931567E-0001 -2.863470E+0000
 -1.072350E+0000 -1.548073E+0000
 -7.682065E-0001 -1.580601E+0000
 -1.159445E+0000 -1.108265E+0000
  1.968688E+0000 -2.725189E+0000
  2.990648E+0000 -8.325780E-0001
 -2.062584E+0000  7.763008E-0001
 -2.442398E+0000  1.722600E+0000
 -1.376357E+0000  2.526225E+0000
  1.493620E+0000  2.152613E+0000
  2.385460E+0000  2.087858E+0000
 -1.137959E+0000  1.373529E+0000
 -3.274818E+0000 -3.119474E-0001
 -2.014612E-0002 -1.567173E+0000
  1.163508E+0000  7.999584E-0001
  9.714560E-0001  1.748345E+0000
  1.067292E-0001  7.227047E-0001
 -1.330951E+0000  1.721410E+0000
 -3.475909E+0000  1.715751E+0000
 -1.504071E+0000  1.499120E+0000
  1.036582E+0000  5.220443E-0001
  2.340766E+0000  2.286017E+0000
 -2.465844E-0001  6.784860E-0001
 -3.050132E+0000 -1.526721E+0000
  1.132570E+0000 -1.162333E+0000
 -9.207085E-0003  1.758711E+0000
  2.491254E-0001  1.137047E+0000
  4.752252E-0001  3.895520E-0001
 -6.407935E-0001  8.873252E-0003
  2.126997E-0001 -6.796164E-0001
 -1.583621E+0000 -1.437518E+0000
 -9.147114E-0001 -1.788885E+0000
 -1.559404E+0000 -6.510621E-0001
 -1.316596E+0000 -1.450593E+0000
  6.907110E-0002 -1.725367E-0001
  6.734995E-0001 -2.265085E-0002
  7.044459E-0001  2.443845E-0001
  8.242949E-0001  1.692832E+0000
  7.511840E-0001  2.099698E+0000
 -7.135335E-0001  3.126837E-0001
 -6.600953E-0001 -1.186933E+0000
  6.779620E-0001 -1.913341E+0000
 -1.139552E+0000 -1.823583E+0000
 -6.931196E-0001 -2.066004E+0000
  6.390517E-0001 -3.955883E-0001
 -5.607355E-0001 -1.315156E+0000
  2.888173E-0001 -1.800721E+0000
  4.354468E-0001 -1.933321E+0000
  7.073921E-0001 -1.677267E+0000
  2.144195E-0001 -1.565256E+0000
  5.154503E-0001 -2.804284E+0000
  7.006443E-0001 -2.475742E+0000
 -8.067560E-0001 -1.892300E+0000
  1.402857E+0000  1.718806E+0000
  8.658342E-0001  1.337075E+0000
 -2.363365E+0000  1.774758E+0000
  6.813567E-0001  1.070484E+0000
  2.076052E+0000  1.661609E+0000
 -1.081816E+0000  2.906207E+0000
 -6.505686E-0001  1.196793E+0000
  1.726089E+0000  2.850344E-0001
  1.681675E+0000  2.410115E-0001
  4.315318E-0001  4.346246E-0001
 -1.629583E+0000 -3.068535E-0001
 -1.440394E+0000 -4.950465E-0001
 -6.104599E-0001  1.359010E-0001
 -1.111931E+0000  1.027607E+0000
 -1.932446E+0000  1.980527E+0000
 -6.514780E-0001  4.912404E-0001
  4.050609E-0001  1.263211E+0000
  7.793134E-0001  1.503434E+0000
 -2.773105E-0002  1.113817E+0000
  1.914718E+0000  6.944151E-0001
  2.542554E-0001  9.243018E-0001
  4.187999E-0002  2.670804E+0000
  8.505238E-0001  9.672087E-0001
  1.431155E+0000  1.773076E+0000
  4.803618E-0001  4.747649E-0001
 -6.342149E-0002  3.227969E-0001
 -1.197058E+0000 -1.206609E-0001
 -2.768660E+0000 -2.295060E+0000
  1.479521E+0000 -3.750745E+0000
  3.278062E+0000 -1.659883E+0000
 -1.055158E+0000 -4.473207E-0001
 -2.523408E+0000 -1.195883E+0000
 -1.332128E+0000 -1.216059E+0000
  1.123620E+0000 -2.298196E+0000
 -4.460145E-0001 -1.472171E+0000
 -3.767651E-0001  4.993323E-0001
 -2.485167E+0000  8.611894E-0001
  3.844526E-0003  6.324214E-0001
  9.169866E-0001 -1.145080E+0000
  2.100765E+0000 -1.196599E+0000
 -3.538242E-0001  1.514779E-0001
 -4.505113E-0001 -4.326731E-0001
  1.351118E+0000 -1.434487E+0000
  8.004786E-0001 -2.125562E-0001
 -1.287429E+0000 -9.695353E-0001
 -1.693617E+0000 -7.273344E-0001
  9.977046E-0001 -2.955825E+0000
  1.898536E-0001 -1.670038E+0000
 -1.690097E+0000 -1.258551E+0000
 -4.447545E-0001 -9.449962E-0002
 -1.184440E+0000 -7.417336E-0001
 -6.656490E-0001 -1.356244E+0000
 -4.294750E-0001 -7.699238E-0001
 -1.007808E+0000 -1.051763E+0000
  1.381741E+0000  5.825652E-0001
 -2.334628E-0001  3.501725E+0000
 -1.725863E+0000  2.342970E+0000
  9.114704E-0001  1.266026E+0000
  2.082101E-0003  1.196853E+0000
  9.260907E-0002 -4.432057E-0001
  3.833578E-0001 -2.419706E+0000
  2.034686E+0000 -1.423895E+0000
  1.756634E+0000 -9.162055E-0001
  1.751482E-0002 -2.770536E-0001
 -1.860348E+0000  1.236796E+0000
 -3.054713E+0000  9.448053E-0001
 -1.597191E+0000  5.659278E-0001
  6.091083E-0001  1.711525E+0000
  1.913855E+0000  8.146257E-0001
  1.844531E+0000  5.480369E-0001
  3.873908E-0001 -2.210268E+0000
 -1.184656E+0000  8.948334E-0001
 -1.340941E+0000  6.971912E-0001
 -2.611865E+0000  7.297227E-0001
 -2.538302E+0000  4.145866E-0001
 -8.285511E-0001  2.162527E+0000
 -1.481088E-0001  1.993203E+0000
 -1.228425E-0001  3.604596E+0000
  9.883836E-0001  2.668219E+0000
  2.256719E+0000  2.189105E+0000
  1.610990E+0000  2.992089E+0000
 -5.386053E-0001  6.119081E-0001
 -5.487240E-0001 -4.908508E-0001
  5.646365E-0001  2.010216E-0001
  2.159120E+0000  9.723866E-0001
 -3.105902E-0001  3.825941E-0002
 -2.303241E+0000 -2.119052E+0000
 -8.384723E-0001 -1.563545E+0000
 -2.814197E-0001 -1.388353E+0000
  3.243809E-0001 -3.907954E-0001
  1.518947E+0000  3.369675E-0001
  1.556662E+0000  8.720283E-0001
 -5.551672E-0001  3.499108E-0001
 -1.416661E+0000  2.072260E+0000
 -1.789516E-0001  1.143053E+0000
 -2.644257E-0001 -3.731640E-0001
  9.210835E-0001 -2.764190E-0001
 -2.333026E+0000  1.038098E-0002
 -1.499776E+0000 -6.308857E-0001
  8.777554E-0001 -4.470632E-0001
  9.453790E-0001 -1.036754E+0000
 -1.908944E+0000  9.415621E-0001
  7.066913E-0001 -9.122703E-0001
  2.371066E+0000 -7.807402E-0001
  1.590957E+0000 -1.156274E+0000
 -7.611411E-0001  4.941521E-0001
 -3.690920E+0000 -1.092164E+0000
 -6.925686E-0001 -2.723900E+0000
  4.160822E+0000 -8.519832E-0001
  1.540748E+0000 -7.307069E-0001
 -1.331568E-0001 -1.385233E+0000
 -1.970766E+0000  4.213775E-0001
 -1.979702E+0000 -3.288604E-0001
 -1.310961E+0000 -1.193017E+0000
  7.467504E-0001 -7.408331E-0001
  2.517682E+0000  1.549752E+0000
  1.617408E+0000  8.972503E-0001
 -3.973908E-0001 -9.953865E-0001
  3.126551E-0001  1.087725E+0000
  4.835401E-0001  2.839366E-0001
  1.949105E+0000 -1.867260E+0000
  2.560387E+0000 -1.240234E+0000
  9.860612E-0002 -8.599162E-0001
 -1.978671E+0000  4.902217E-0001
 -2.411679E+0000 -7.532365E-0001
  2.493662E+0000 -1.143891E-0002
  1.485469E+0000  4.514790E-0001
 -2.201653E+0000  1.474145E+0000
 -1.747658E+0000 -1.537301E+0000
  1.608414E+0000  4.239486E-0001
 -1.159914E+0000  2.668746E+0000
 -2.510778E+0000  1.411531E+0000
  2.610768E-0001 -1.339117E+0000
 -5.611690E-0001 -1.960243E+0000
 -3.772833E-0001 -5.504673E-0001
  1.166671E+0000 -6.607836E-0001
  1.556837E+0000  2.211095E-0001
  1.865907E+0000  9.561805E-0001
  2.717731E-0002 -1.592668E-0001
  3.651683E-0001  7.884601E-0001
  1.063886E+0000  1.822537E+0000
 -9.985272E-0002  2.033756E+0000
 -1.640227E+0000  1.687943E-0001
  1.188513E+0000  1.519784E-0001
  4.215567E-0001  1.585433E-0001
  1.429819E+0000 -1.536638E+0000
  1.029902E+0000 -1.206815E+0000
 -1.296987E+0000 -3.498884E-0001
 -1.746868E+0000 -1.737606E+0000
 -1.090921E+0000  3.280594E-0001
 -1.742666E+0000  6.961556E-0001
  6.625751E-0001 -5.993934E-0001
 -3.194666E-0002  5.429223E-0001
 -1.046986E+0000  9.321678E-0001
  1.250441E+0000 -4.305950E-0001
  1.934993E+0000  5.781085E-0001
  3.655254E-0001  1.046893E+0000
 -1.284758E+0000  1.028780E+0000
 -8.708675E-0001  1.169281E+0000
  4.273594E-0001  1.056850E+0000
 -1.449055E+0000  1.394819E+0000
 -6.136413E-0002  2.368108E+0000
  2.444038E-0001 -1.147393E+0000
  1.299424E-0001 -1.359423E+0000
 -3.033040E+0000  9.735939E-0001
 -2.458050E+0000  2.613408E+0000
 -1.121200E-0001  1.516211E+0000
  2.013706E+0000  2.877132E+0000
  2.783508E-0002  2.838281E+0000
 -2.349911E+0000  1.701737E+0000
 -9.454883E-0001 -3.965191E-0002
  9.001011E-0001  2.281189E-0001
  1.482542E-0001 -9.419139E-0001
  2.610004E+0000 -1.155584E+0000
  8.936848E-0001 -2.134140E-0002
 -1.347909E+0000 -2.301931E+0000
 -9.099370E-0001 -2.926860E+0000
  1.514444E+0000  1.440767E-0001
 -1.465821E+0000  3.692154E-0001
 -1.540673E+0000  9.048196E-0001
  1.604993E-0001 -1.592565E-0001
 -4.869453E-0001 -1.477011E+0000
  3.268398E-0001 -3.481398E-0001
  1.501386E+0000  1.608512E+0000
  1.249157E-0001  1.242292E+0000
 -2.755149E+0000 -7.346501E-0001
  4.189846E-0001 -1.511551E+0000
  1.012111E+0000  6.798558E-0001
 -1.135763E+0000  2.301740E+0000
 -2.743949E+0000  1.038276E-0001
  3.008462E-0001 -1.608099E+0000
  2.596294E+0000  4.532664E-0001
  5.951087E-0001  2.343162E+0000
  2.070044E-0001  1.651902E+0000
 -2.560381E-0001  1.884304E+0000
 -2.202289E-0001  1.636607E+0000
 -1.010120E+0000  1.333642E+0000
 -2.959137E-0001  1.241032E+0000
 -2.548863E-0001 -8.579981E-0001
  1.927824E+0000  4.804109E-0002
 -1.730726E+0000  1.835903E+0000
  4.586546E-0001  1.123804E+0000
  7.830429E-0001  1.792811E+0000
 -2.156357E-0001 -5.426130E-0002
 -1.093880E+0000 -8.073337E-0001
 -8.559106E-0002  8.092366E-0002
  2.128571E+0000  5.925060E-0001
  4.128874E-0001  6.680753E-0001
 -5.183078E-0001  2.280458E+0000
 -7.961841E-0001  1.379967E+0000
  2.282266E-0001  2.139127E-0001
 -3.219641E-0001 -8.486046E-0001
  9.668441E-0001  1.032347E+0000
 -1.621993E-0001  1.555680E+0000
  1.014252E+0000  4.107736E-0001
  1.697903E+0000  2.161636E+0000
  1.338139E+0000  2.004391E+0000
  6.490681E-0001  2.785532E+0000
 -1.456630E+0000  1.186930E+0000
  2.235414E-0001 -5.071353E-0001
  1.950023E+0000 -1.306188E-0002
  1.388394E-0001 -1.936683E-0001
  7.536990E-0001 -1.077327E+0000
 -1.105167E+0000 -5.422834E-0001
  3.262777E-0001 -2.424941E+0000
 -4.067967E-0002 -6.821891E-0002
 -2.658922E+0000  5.261918E-0001
 -1.621871E+0000 -1.313332E+0000
  1.106486E+0000  8.015905E-0001
  2.186343E+0000 -2.458823E-0001
  2.073528E+0000  1.148908E+0000
 -5.476192E-0001  4.013326E+0000
 -1.839372E+0000  2.079440E+0000
 -1.577379E-0001  1.539947E+0000
  9.576738E-0003  1.798151E+0000
  1.640739E+0000 -5.328247E-0001
  1.717129E+0000 -4.568314E-0001
  1.175682E+0000  1.035020E+0000
 -1.189910E+0000  1.077503E+0000
 -1.743212E+0000  6.363816E-0001
  6.858974E-0001  1.194089E+0000
  9.792701E-0001  9.016218E-0001
 -5.319549E-0001  2.084300E-0001
  1.251840E+0000  4.987047E-0001
  2.534687E+0000 -2.263972E+0000
  3.097112E+0000 -1.859983E+0000
 -1.293077E-0001 -1.247538E+0000
 -3.468925E+0000 -2.506742E+0000
 -1.908198E+0000 -3.791463E+0000
  1.927667E+0000 -2.069906E+0000
  2.858585E+0000 -1.814075E+0000
  1.116683E+0000 -7.676178E-0002
 -3.235168E-0001  1.638244E+0000
 -1.304745E+0000  1.046031E+0000
  5.183067E-0001  3.333166E-0001
  7.637444E-0001 -5.169946E-0003
  9.600615E-0001  5.204019E-0001
 -1.170410E+0000  1.971175E+0000
 -3.594823E+0000  1.344378E+0000
 -1.257859E+0000  1.393587E-0001
  6.678029E-0001 -1.347072E+0000
  5.848335E-0001 -4.959752E-0001
 -1.655386E-0001  1.131257E+0000
  4.263907E-0001  4.511638E-0001
  1.476375E-0004  1.155107E+0000
  1.456227E+0000  2.720942E+0000
  5.928833E-0001  1.261357E-0001
  1.506141E+0000  1.788320E-0001
 -3.757393E-0001  6.131509E-0001
 -1.221210E+0000  1.701014E+0000
 -2.074320E+0000  1.145571E+0000
  1.408469E+0000 -2.673195E-0001
  1.756504E+0000  1.242876E+0000
  1.484437E+0000 -2.329847E-0001
  6.555997E-0001  5.775019E-0001
 -2.432351E+0000 -8.693343E-0001
 -1.340753E+0000 -1.220396E-0001
  1.997153E+0000 -9.042174E-0001
  1.233542E+0000  7.989729E-0001
  1.940023E+0000  8.603150E-0001
 -1.052747E+0000 -7.112740E-0001
 -2.019839E+0000  8.109361E-0001
 -1.431531E+0000 -1.478285E-0001
  5.511774E-0001 -4.073218E-0002
  2.002802E+0000  1.228115E+0000
 -4.464350E-0001  2.226755E+0000
 -1.011738E+0000 -1.546725E-0002
 -4.616112E-0002 -2.704179E-0001
 -6.288757E-0001 -7.179728E-0002
 -3.518371E+0000 -1.799141E+0000
 -5.733808E-0001 -7.728115E-0001
  1.842116E+0000 -1.930554E+0000
  1.264459E+0000 -6.461331E-0001
 -4.215890E-0001 -3.118217E-0001
 -2.374925E-0001 -1.318323E+0000
  1.607283E+0000 -1.007703E+0000
 -6.862914E-0002 -1.283694E+0000
 -1.011253E+0000 -1.238808E+0000
 -3.550603E+0000 -5.941934E-0001
 -1.214600E+0000  8.642760E-0001
  1.359159E+0000  1.075849E+0000
  1.275583E+0000  1.945300E+0000
 -1.883754E+0000  1.817582E+0000
 -2.563520E+0000 -3.582495E-0001
  1.405643E+0000 -4.690523E-0001
  8.488473E-0001  2.012683E+0000
 -8.825193E-0001  4.206662E-0001
 -2.183842E+0000 -1.728971E-0001
  2.455168E+0000 -5.138163E-0001
  2.010143E+0000  1.356579E+0000
 -1.206879E+0000  2.671001E-0001
 -1.526307E+0000  6.838272E-0001
 -2.066852E+0000  1.053317E+0000
  5.651184E-0001 -5.520879E-0001
  1.453300E+0000 -1.398704E+0000
  3.569972E-0001 -7.866869E-0001
  8.000925E-0001 -3.443938E+0000
 -5.719672E-0001 -2.535232E+0000
 -1.922820E+0000 -2.405630E+0000
  5.591975E-0001 -1.748642E+0000
  4.224448E-0001 -4.236816E-0001
  4.218447E-0003 -3.471563E-0001
  6.478614E-0001 -1.068506E+0000
 -8.250145E-0001 -2.495892E+0000
 -7.964265E-0001 -1.243345E+0000
 -5.254693E-0001  1.056252E+0000
 -1.146161E-0002  5.562651E-0001
  2.216704E+0000 -2.618350E-0001
  5.735155E-0001  1.328475E+0000
 -1.673991E+0000 -1.747819E+0000
 -1.300005E-0001 -7.683481E-0001
  2.703433E-0002 -3.023117E-0001
  1.508547E+0000 -6.380614E-0002
 -2.118285E+0000  1.101505E-0001
 -1.565964E+0000 -1.457444E+0000
 -2.965786E-0001 -1.601807E+0000
 -5.860944E-0001 -1.182747E+0000
 -3.419841E-0001 -6.799639E-0001
 -1.420847E-0001  8.944791E-0001
  2.947536E-0001 -3.022321E-0001
  5.552381E-0002 -8.704379E-0001
  6.901165E-0001  7.835423E-0001
 -6.470638E-0002 -1.469648E-0001
  8.783758E-0001 -1.120637E+0000
  1.043963E-0001  7.681250E-0001
 -1.150008E+0000 -1.513302E-0001
 -2.043962E+0000  1.510466E+0000
 -1.960638E+0000  1.946190E+0000
  7.575636E-0001  8.447911E-0001
  1.045489E+0000  2.108827E-0001
  1.219715E+0000 -9.452507E-0001
  2.232164E+0000 -6.436282E-0001
 -6.942777E-0001  3.397785E-0001
 -3.052623E+0000 -3.539043E-0002
 -2.341474E-0001 -1.731041E+0000
  1.699451E+0000 -4.485603E-0001
  2.479759E+0000 -2.299632E-0001
  4.242547E-0001  1.579002E+0000
 -2.464631E+0000 -1.917402E-0001
  9.148340E-0001 -6.377204E-0001
  3.100287E+0000  7.332283E-0001
  9.482999E-0001  1.248824E+0000
  1.039916E+0000  8.290184E-0001
 -1.113106E+0000  1.600124E+0000
 -1.583390E+0000 -4.762570E-0001
 -3.167634E-0001 -1.375394E-0001
  1.670174E-0001 -4.491850E-0001
  1.485028E+0000 -7.759965E-0001
  1.378640E+0000 -6.260011E-0001
 -1.616263E+0000 -3.328498E+0000
 -1.707386E+0000 -3.366290E+0000
  3.002592E+0000 -2.235472E+0000
  2.482686E+0000  4.460998E-0002
  3.091914E-0001  1.612063E+0000
 -1.473440E+0000  1.261828E+0000
 -1.499644E-0001  1.467243E+0000
 -2.596199E-0001  1.026347E+0000
 -1.961327E+0000 -4.538266E-0001
 -1.437676E+0000  1.981376E-0001
 -6.414552E-0001  7.973904E-0002
  1.570841E+0000  1.789814E+0000
 -5.552287E-0001  1.584078E+0000
 -1.985254E+0000  9.319473E-0002
  8.922123E-0001 -5.688834E-0001
  2.588672E-0002  5.532821E-0001
 -1.180957E+0000  2.394664E-0001
 -1.516782E+0000  7.413716E-0002
 -1.743739E+0000  1.494421E+0000
  2.561078E-0002  1.109773E+0000
  2.776569E+0000  1.397955E+0000
  9.134995E-0001  1.926192E+0000
 -9.444742E-0001 -1.646995E+0000
 -7.018809E-0001 -1.656657E+0000
 -3.685018E-0001 -5.757374E-0001
  5.465412E-0001  1.560463E+0000
  4.605113E-0001  1.448044E+0000
  1.297458E-0001  1.666399E-0001
 -1.099404E+0000  1.777285E+0000
  1.444273E+0000  8.427966E-0001
  1.398484E+0000  2.125576E+0000
  1.071921E+0000  1.789888E+0000
 -2.882910E+0000  9.851809E-0001
  4.816094E-0001  3.926325E-0001
  7.772081E-0001  1.880582E+0000
 -1.120309E+0000  8.715510E-0001
  1.553560E+0000  7.396238E-0002
  1.573031E+0000  1.723097E-0001
 -5.973387E-0001 -4.416403E-0002
 -3.986053E-0001 -1.249398E+0000
  5.296743E-0001 -2.793938E+0000
 -1.199886E+0000 -1.950004E+0000
 -7.649264E-0001  1.406096E+0000
  1.313011E+0000  9.965105E-0001
  1.725972E+0000  6.196852E-0001
 -1.546247E+0000  6.149606E-0001
 -1.950503E+0000  9.918576E-0001
 -2.758881E-0001 -2.600962E-0002
  8.243814E-0001 -1.427248E+0000
  2.407648E+0000 -4.226917E-0001
  2.813260E-0001  6.151899E-0004
 -2.707266E+0000 -6.493134E-0001
 -1.153801E+0000 -2.814349E+0000
  1.126383E+0000  2.876944E-0001
  1.450929E+0000 -6.831086E-0001
  2.170216E+0000  4.013087E-0001
  7.083284E-0004  2.058466E+0000
  2.698500E-0001  1.577811E-0001
 -8.277037E-0001 -1.934860E+0000
  3.466603E+0000 -3.829200E+0000
  1.657683E+0000 -1.756756E+0000
  1.039001E+0000  5.232331E-0001
 -1.029656E+0000 -1.501063E-0001
 -2.099874E+0000 -9.218330E-0001
  2.584612E-0001 -1.354809E+0000
  1.764268E+0000  6.166956E-0001
  1.619248E-0001  2.487203E-0001
 -1.093321E+0000 -1.317392E+0000
  1.014336E+0000 -9.944080E-0001
  1.979503E+0000 -1.147369E+0000
 -4.024058E-0001 -2.162126E+0000
 -7.314093E-0003 -3.041056E+0000
  1.864486E+0000 -2.320637E+0000
  2.494371E+0000 -1.904009E+0000
  8.468115E-0001  9.127292E-0001
 -1.607561E+0000 -1.111778E+0000
 -1.289397E+0000 -1.497378E+0000
 -1.909395E+0000 -5.514147E-0001
  4.856769E-0001 -1.295587E+0000
 -9.618491E-0001  7.215943E-0002
 -2.507329E-0001 -5.145237E-0001
 -2.330972E+0000 -3.124089E-0001
 -9.378366E-0001 -1.035646E+0000
  1.239779E+0000 -8.579492E-0001
  2.602484E+0000  5.238438E-0001
 -3.994217E-0001 -1.106627E+0000
 -8.492703E-0001 -1.985981E+0000
 -1.865541E+0000 -2.325163E+0000
  1.120988E+0000 -7.528896E-0001
 -1.306319E+0000  9.662042E-0001
 -6.473676E-0001 -5.257262E-0001
 -1.892152E+0000  2.946405E-0001
 -5.009057E-0001  1.416909E+0000
  8.429408E-0001  1.580542E+0000
  9.404886E-0001  1.644074E+0000
  2.065046E-0001  1.710873E+0000
 -1.694646E+0000  3.782606E-0001
  2.900505E-0001 -1.009467E+0000
  2.877206E+0000 -4.516027E-0001
 -7.338172E-0001  1.337838E+0000
 -2.585969E+0000 -2.281608E-0001
  8.895506E-0001 -1.284069E+0000
  2.961524E+0000 -3.087469E-0001
 -1.687537E+0000  6.196851E-0001
 -2.392817E+0000  7.046029E-0001
 -1.419137E+0000 -9.920530E-0001
  2.501523E+0000 -1.053037E+0000
  3.348436E+0000  9.413530E-0001
 -9.040159E-0001  2.657427E+0000
 -2.182201E+0000 -4.864455E-0001
  7.076468E-0001 -1.055982E+0000
  3.847228E+0000 -5.031515E-0001
  1.490661E+0000  1.174332E+0000
 -2.709188E+0000  3.019997E+0000
 -3.176397E+0000  8.793806E-0001
 -7.761866E-0001 -3.742224E-0001
  1.448234E+0000 -2.301550E+0000
  1.948926E+0000 -1.443385E+0000
 -2.345647E-0002 -1.018148E+0000
  2.867705E-0001 -2.398914E-0001
 -7.108560E-0001 -1.930231E-0001
  1.533466E+0000 -1.649746E+0000
  1.612701E+0000  2.406740E-0001
 -7.106294E-0001  1.323645E+0000
 -1.813583E+0000 -8.078774E-0001
 -1.575165E+0000 -2.173177E+0000
  1.660562E+0000 -1.469168E+0000
 -1.076127E+0000  3.615225E-0001
 -4.959584E-0001  1.055180E+0000
 -2.242802E-0001  2.041908E+0000
 -1.510620E+0000  2.290655E+0000
  8.869091E-0001  2.372118E+0000
 -2.670043E-0001  1.909062E+0000
 -2.039699E+0000  5.492447E-0001
 -8.027717E-0001  2.025476E+0000
  5.192473E-0001  1.520214E+0000
 -2.135951E+0000  5.424276E-0001
 -2.599360E+0000  1.122120E+0000
 -4.492316E-0001  1.337144E+0000
  2.464502E-0001  1.890736E+0000
  7.881130E-0001  1.780046E+0000
  1.539871E+0000 -4.631719E-0001
  8.260368E-0001  1.154597E+0000
 -2.764183E-0001  2.475260E-0001
 -1.930640E+0000  1.652984E+0000
 -1.822232E+0000  1.562064E+0000
 -1.859595E+0000  1.916747E+0000
  1.854416E+0000  1.456650E+0000
  3.103835E+0000  1.413000E+0000
 -1.670522E+0000  3.326869E-0001
 -1.578022E+0000 -2.709266E-0001
  3.507232E-0001 -1.206226E-0001
  7.096736E-0001  7.457598E-0001
  7.015790E-0001  1.501171E+0000
 -1.143548E-0001  2.213886E+0000
  6.132293E-0002  4.588820E-0001
  1.547354E-0001 -1.174964E-0002
  2.415178E+0000  1.904384E-0001
 -2.630583E-0001 -1.146429E+0000
 -3.396541E-0002  4.938936E-0002
 -4.066890E-0001 -2.452402E-0001
 -4.986698E-0003 -5.781515E-0001
  1.062936E+0000 -9.964315E-0001
  7.070349E-0001 -2.449301E-0001
 -9.040224E-0001 -1.147670E+0000
  8.593580E-0001 -6.621687E-0001
  1.653383E+0000  1.213444E-0001
  1.747065E+0000  1.225535E-0001
  1.993025E-0001 -2.123933E+0000
  8.848497E-0001 -1.122627E+0000
 -5.381753E-0001 -1.249905E+0000
  2.818574E-0001 -2.517371E+0000
 -5.595296E-0001 -1.309683E+0000
 -1.988467E+0000  5.428378E-0001
 -2.242197E+0000 -7.377800E-0001
  1.314251E+0000  9.982494E-0001
  2.736714E+0000  1.385448E+0000
 -1.412448E+0000  2.975340E-0001
 -8.826201E-0001 -2.033217E+0000
 -1.954393E+0000 -2.240399E+0000
 -5.071075E-0001 -1.818848E+0000
  1.978022E+0000 -7.102304E-0001
  1.652883E+0000 -1.108233E+0000
 -6.418749E-0001 -1.502783E+0000
 -2.586589E-0001  3.971717E-0001
 -1.522043E+0000  1.677399E+0000
  6.324995E-0001  1.928748E+0000
  1.682923E+0000  1.286169E+0000
  3.634998E+0000  4.232981E+0000
  1.692858E+0000  2.806767E+0000
 -3.365213E-0001  4.200089E-0001
 -1.529908E+0000  5.071747E-0001
 -1.558504E+0000 -5.943806E-0001
 -8.768172E-0001 -4.927474E-0001
 -7.917527E-0001 -2.567582E+0000
  2.165616E-0001 -1.429468E+0000
 -1.061549E+0000  1.504909E-0001
 -1.714613E+0000 -3.854828E-0001
 -6.253927E-0001  6.716169E-0001
 -8.065302E-0001  1.225715E+0000
  9.524228E-0001 -5.181568E-0001
 -1.137158E+0000  5.296534E-0001
 -5.813012E-0001 -5.015349E-0001
 -9.493084E-0001 -5.328437E-0002
 -4.735947E-0001  3.405290E-0001
 -3.325595E-0001  8.296686E-0001
  2.808539E-0001  1.387863E+0000
  1.643424E+0000  7.384142E-0001
  8.110019E-0001 -1.217788E+0000
 -6.774636E-0001  1.641551E-0001
 -4.404956E-0002  1.377244E+0000
 -1.762735E+0000  1.095912E+0000
 -5.166213E-0002  2.832254E+0000
  1.222359E-0001  6.375168E-0001
  3.668774E-0001 -1.073031E+0000
 -6.291897E-0001 -4.489557E-0001
 -6.124664E-0001  1.815589E-0001
 -3.233482E+0000 -5.845725E-0001
 -1.150443E-0001  1.025889E+0000
  2.000017E+0000  2.547652E-0001
  2.111758E+0000  7.253878E-0001
 -1.017089E+0000  3.053409E-0001
 -4.591198E-0001 -1.829707E+0000
 -3.365510E-0001 -1.184068E+0000
 -1.324015E+0000  4.238763E-0001
  1.440024E+0000 -1.076302E+0000
  2.782608E-0001 -2.489418E-0001
 -6.725773E-0001  2.928847E-0001
  2.167106E-0001 -1.561599E+0000
  1.361856E+0000  5.971822E-0001
  2.899365E-0001  6.446867E-0001
  9.569068E-0001  1.109679E+0000
  8.665714E-0001  7.813380E-0001
  6.199447E-0001  1.116357E+0000
 -1.263409E+0000  1.430977E+0000
 -3.979749E+0000  1.653201E+0000
 -9.262373E-0001 -1.418137E+0000
  8.850958E-0001 -4.460487E-0001
 -7.548863E-0002  7.043316E-0001
  3.292374E-0001  1.771258E-0001
  1.226669E+0000 -8.364030E-0002
 -1.587218E+0000  6.729382E-0001
 -1.333195E+0000  1.901039E+0000
 -1.145521E+0000  7.569682E-0001
 -7.915444E-0001  5.352300E-0001
 -1.629183E+0000  3.207239E+0000
 -1.271731E+0000 -9.215616E-0001
  1.639016E+0000 -1.962677E+0000
  8.193212E-0001 -1.408737E+0000
 -2.420397E+0000 -2.069110E+0000
  2.868003E-0001 -1.262074E+0000
  6.182520E-0001 -1.141042E+0000
  4.565928E-0001  4.481683E-0001
 -6.711448E-0001  6.456669E-0001
 -2.091107E+0000 -4.214030E-0001
 -1.392859E+0000 -1.262207E+0000
 -1.008657E+0000 -2.231661E+0000
  1.590359E+0000 -1.851060E+0000
 -6.527711E-0001 -9.684990E-0001
 -4.948382E-0001 -2.135357E+0000
  1.368292E+0000 -8.597763E-0001
 -7.015472E-0001 -1.317769E-0001
 -2.329555E+0000 -2.978138E-0001
 -1.841761E+0000 -1.907811E+0000
  2.162014E+0000 -1.815074E+0000
  1.272290E+0000 -4.876255E-0001
  1.078024E+0000 -1.160475E+0000
  1.358960E-0001 -1.650812E+0000
 -5.322696E-0001 -1.206427E+0000
 -5.205146E-0002 -1.633525E+0000
  1.272265E+0000 -6.630153E-0001
 -4.006309E-0001 -5.306432E-0001
  2.856144E-0001 -1.238286E+0000
 -1.761843E+0000 -1.137634E-0001
  7.119794E-0001 -4.683835E-0001
 -3.040453E-0001  4.605419E-0001
 -1.957472E-0001  1.800279E+0000
  1.269083E+0000  2.021907E+0000
 -7.195720E-0001  1.640195E+0000
 -6.543793E-0001 -3.153667E-0001
  1.354817E+0000 -1.029897E+0000
  1.457283E+0000 -1.139526E+0000
  6.018472E-0001 -2.147795E+0000
  8.196515E-0001 -1.251749E+0000
  3.129293E-0001  3.295113E-0001
 -2.170826E+0000  1.262341E+0000
 -8.636701E-0001 -4.724388E-0001
  4.327545E-0001 -2.815365E+0000
  2.104119E+0000  1.336149E+0000
 -7.477712E-0002  2.534719E+0000
 -2.379076E+0000  1.587640E+0000
  7.265639E-0001  7.279297E-0002
  8.782978E-0001 -3.561838E-0001
  5.324808E-0001 -1.258338E+0000
  1.650613E+0000 -6.134893E-0001
  1.374141E+0000 -6.203010E-0002
  1.343130E+0000 -1.617286E+0000
  1.639694E-0001 -1.968956E+0000
 -5.392999E-0001 -8.733706E-0002
 -9.927536E-0001  6.506574E-0001
 -1.700977E-0001 -1.743839E+0000
  1.303971E+0000 -1.930663E+0000
  2.023299E+0000 -5.814591E-0001
 -1.102582E+0000 -5.112575E-0001
  6.033373E-0002 -1.643026E+0000
  6.167840E-0002 -7.623439E-0001
 -3.355996E-0001 -5.313479E-0001
 -7.135539E-0001 -4.148421E-0001
  5.588944E-0001 -1.381663E+0000
 -7.031432E-0001 -5.376279E-0001
  8.536926E-0001  1.080631E+0000
 -3.874404E-0001 -6.844389E-0001
 -5.764340E-0001  1.543214E+0000
 -2.109234E+0000 -8.437571E-0001
 -8.297913E-0001 -6.986239E-0001
 -9.062757E-0001 -1.254698E-0001
 -2.355592E-0001 -2.118569E+0000
  9.879940E-0001 -6.162560E-0001
  1.403606E+0000 -9.650614E-0001
 -1.600668E+0000 -1.350727E+0000
 -1.154161E+0000 -7.657087E-0001
  8.913029E-0001 -9.689919E-0001
  8.451229E-0001  1.739523E+0000
 -1.690995E+0000 -3.032274E-0001
 -1.060284E-0001 -1.721147E-0001
 -9.162723E-0001 -6.403784E-0001
 -4.343119E-0003 -1.895702E-0001
 -2.660492E-0001 -5.518260E-0001
  9.576275E-0001 -1.783534E-0001
  3.418533E-0001 -4.389417E-0001
 -2.175290E-0001 -2.061090E+0000
  1.555912E+0000 -4.287124E-0001
  6.060217E-0001  2.858013E+0000
 -8.715746E-0001  9.532328E-0001
  1.752784E+0000  3.873277E-0001
  2.550837E+0000  7.892111E-0002
  1.101857E+0000  1.534224E-0001
 -3.175488E+0000  1.981311E-0001
 -2.472746E+0000 -2.934493E+0000
  1.174344E+0000 -2.578656E+0000
  2.429541E+0000 -9.481529E-0001
 -7.454942E-0003 -3.933381E-0001
 -2.418286E-0001  5.816040E-0001
  6.630217E-0001 -6.541199E-0001
  1.518453E+0000 -1.024637E+0000
  1.439962E-0001  2.068609E-0001
 -3.801560E-0001 -9.445232E-0001
 -1.008127E+0000 -1.962367E+0000
 -1.894080E+0000 -7.303016E-0001
  6.007297E-0001 -1.514181E-0001
  6.612033E-0001  2.892544E-0001
 -1.335210E+0000 -4.617885E-0001
 -1.591651E+0000 -1.213787E+0000
  1.445531E-0001 -1.927874E-0001
  8.358230E-0001  1.176043E+0000
  1.193476E+0000  1.912904E+0000
  1.411971E-0001  1.127588E+0000
  6.324341E-0002 -5.145148E-0001
  2.630146E+0000 -7.948191E-0001
  1.452128E-0001  6.258607E-0001
 -1.116319E+0000  9.356286E-0001
  1.125210E+0000  1.826046E+0000
 -5.133200E-0001  9.020084E-0001
 -2.045517E+0000 -1.273345E-0001
 -4.088765E-0001  3.068746E-0001
  2.054753E-0003  7.899954E-0001
 -1.767148E+0000  2.484891E+0000
 -2.082867E+0000  1.509952E+0000
  1.285780E-0001  1.736025E+0000
  2.483553E+0000  2.247502E+0000
  5.671920E-0001  2.771503E+0000
 -1.969859E-0001  2.514721E+0000
 -3.185640E-0001  9.365931E-0001
 -3.213184E-0001  9.493928E-0002
  2.924837E+0000  6.054231E-0001
  1.815334E+0000  5.669785E-0001
  2.308666E-0001  2.035073E+0000
  8.417476E-0001 -3.185332E-0001
  8.424456E-0001  8.291879E-0001
 -1.428140E+0000  1.037297E+0000
  4.963348E-0001  1.130583E+0000
  9.306237E-0001  6.599806E-0001
  1.118115E+0000  1.153702E+0000
  1.490038E-0001 -2.131099E+0000
  9.331591E-0001 -2.768817E+0000
  1.792700E+0000 -2.640624E+0000
  5.396522E-0001 -1.071713E+0000
  9.261553E-0001 -1.138797E+0000
  2.665896E+0000 -1.012703E+0000
  2.978489E-0001  1.141528E+0000
  8.617323E-0001  2.111814E+0000
 -5.061077E-0001  1.122732E+0000
 -2.012302E-0002  1.699214E+0000
  1.112081E-0001  1.333431E+0000
 -5.162474E-0001 -6.254770E-0001
  2.848763E-0002 -2.702091E+0000
  1.770799E+0000 -2.316675E+0000
  4.594923E-0001 -1.435675E+0000
  4.671358E-0001 -4.526839E-0001
  1.803468E+0000 -1.230006E+0000
 -1.519222E-0001 -2.305695E+0000
 -1.217807E+0000 -4.268570E-0001
 -2.357477E+0000  5.240495E-0001
 -2.993107E-0001  8.246685E-0001
  2.597720E+0000  1.877684E+0000
  5.936309E-0001  2.955991E+0000
 -1.309973E+0000  6.169878E-0001
  6.567611E-0001 -1.461040E+0000
  1.579158E+0000  2.598254E-0001
 -2.203641E-0002 -5.507992E-0001
  2.360565E+0000 -1.246874E+0000
  6.834102E-0001 -1.600718E+0000
 -1.332558E+0000 -8.225696E-0001
 -1.003134E+0000 -2.319958E+0000
 -2.072405E+0000 -1.900974E-0001
 -2.717639E+0000  1.308398E+0000
 -5.435783E-0001  1.419846E+0000
  2.451319E-0001  1.027260E+0000
  1.063522E+0000  5.727808E-0001
  1.291294E+0000  9.089844E-0001
 -1.100099E+0000  1.108049E+0000
 -1.660436E+0000 -1.996690E+0000
  1.190532E+0000  4.109251E-0002
  2.252240E+0000 -1.379384E+0000
  1.158300E+0000 -1.339987E+0000
 -1.515009E+0000  6.922812E-0001
 -1.269393E+0000 -2.106014E+0000
 -1.696131E+0000 -1.630157E+0000
 -5.461818E-0001  6.782957E-0001
 -2.330496E+0000  1.552094E-0001
 -7.272893E-0001 -1.210567E+0000
  1.964274E+0000  2.428686E+0000
 -2.247835E-0001  1.528915E+0000
  2.076290E+0000  1.911116E+0000
  7.509922E-0001  1.343185E+0000
 -1.311131E+0000  8.431710E-0002
 -1.307219E+0000  2.365687E-0001
  1.732220E-0001  7.860096E-0001
  7.743838E-0001  8.759517E-0001
  8.933163E-0001  1.362113E+0000
  1.294235E+0000  4.591979E-0001
  1.642174E+0000 -2.570939E-0001
  1.633140E+0000  1.812986E-0002
  6.847273E-0002 -8.088354E-0001
  8.855743E-0001 -7.496540E-0002
 -8.111837E-0001 -1.009311E+0000
  1.137101E+0000  5.470319E-0001
  2.635520E+0000 -1.492653E-0001
  2.072700E+0000  1.449599E+0000
 -6.124874E-0001 -5.120218E-0002
  1.322132E+0000  1.992929E+0000
  1.656878E+0000 -4.893918E-0001
 -1.052766E+0000 -6.357908E-0001
 -1.319767E+0000  1.287544E-0001
 -1.508121E-0001  3.620761E-0001
  7.487652E-0001  5.609249E-0002
  1.305036E+0000  6.775779E-0001
  1.438108E-0001 -1.322101E+0000
 -2.887641E-0001 -5.432416E-0001
 -4.391500E-0001 -1.127596E+0000
  9.441649E-0002  1.344239E+0000
 -1.504099E+0000  3.030305E+0000
 -1.510590E+0000  1.593990E+0000
  2.169162E+0000  6.452150E-0002
  1.069269E+0000  2.358454E-0001
  1.279480E+0000  1.449761E-0001
 -1.132235E+0000  2.967724E-0003
 -2.752109E+0000  1.416104E-0001
  1.337454E+0000  6.315133E-0001
  2.792355E+0000  1.941638E+0000
  4.704964E-0001  1.106276E+0000
 -1.218233E+0000  2.396346E-0001
  5.698603E-0001 -4.466840E-0001
  6.913899E-0001 -1.136849E+0000
  5.081319E-0001  7.144966E-0001
 -7.759484E-0001  3.827450E-0001
 -5.039943E-0001 -7.525368E-0001
 -1.298535E+0000  1.588001E-0001
 -1.887243E+0000  2.232019E+0000
 -4.338632E-0001  1.243664E+0000
  8.987245E-0001  3.866444E-0001
  4.564287E-0001 -9.541606E-0001
  3.041508E-0001  5.623909E-0001
 -1.194594E-0001  8.090172E-0001
 -1.072466E+0000 -9.553477E-0001
 -1.062135E+0000  2.201903E-0001
  9.708390E-0001  9.730267E-0001
  6.720636E-0003  5.417125E-0002
 -5.279926E-0001  1.147255E+0000
 -1.128129E+0000 -9.431388E-0001
 -3.285166E-0001 -2.694913E+0000
  1.000494E-0001 -9.907768E-0001
 -2.912220E-0001 -6.185249E-0001
 -2.703665E-0001 -1.562776E+0000
 -7.105203E-0001 -5.599117E-0001
 -2.054170E+0000 -1.392910E+0000
 -6.883579E-0001 -1.855892E+0000
 -2.744548E-0001 -1.259774E+0000
  3.478199E-0001  6.938707E-0001
 -1.554038E+0000 -4.649671E-0001
 -8.998598E-0001 -9.097996E-0002
 -1.852443E-0001  6.664700E-0001
  8.644445E-0001  5.172304E-0001
  3.018990E+0000  1.686516E+0000
 -1.261992E+0000  3.151907E+0000
  3.480499E-0001  1.502689E+0000
  5.468207E-0002  9.390684E-0001
  2.234155E-0001  1.888260E+0000
  1.387395E+0000  2.148516E+0000
 -3.369365E-0001  1.220740E+0000
  1.296733E+0000 -4.259239E-0001
  8.699337E-0001 -9.651833E-0001
 -8.956937E-0001 -6.461123E-0001
  5.549266E-0001 -2.008494E+0000
  3.137881E-0002 -1.408389E+0000
 -1.821747E-0001 -1.143838E+0000
 -6.445991E-0001 -1.162940E+0000
 -1.822237E+0000 -1.189199E+0000
 -1.219430E+0000 -1.214063E+0000
  2.216841E+0000  3.210041E-0001
 -1.168468E+0000  5.019963E-0001
  1.821673E-0001 -1.639817E-0001
  1.331172E+0000  9.646012E-0002
 -3.850097E-0001  2.635615E-0001
  1.355058E-0001 -3.072384E-0001
  2.522898E-0001  8.863208E-0001
 -1.957147E-0001  1.706672E+0000
 -2.086056E-0001  9.067626E-0001
 -3.111434E-0001 -2.543878E-0001
 -6.435830E-0001 -1.456957E+0000
 -5.999111E-0001 -1.940248E+0000
 -1.434763E+0000 -9.882671E-0001
  1.773984E+0000 -3.401003E+0000
  3.525619E+0000 -1.348690E-0001
 -6.051464E-0001  3.253125E-0001
 -4.817250E-0001 -2.925179E+0000
  9.963036E-0001  2.135616E-0001
  1.952214E+0000  1.373257E+0000
 -1.293194E+0000  1.371333E+0000
  3.434816E-0001 -3.704366E-0002
  1.533195E+0000 -8.830133E-0001
  1.363406E+0000 -5.383262E-0001
  4.377407E-0001 -1.215181E+0000
  6.864581E-0001 -1.181642E-0001
  1.698275E+0000  3.228869E-0001
  1.900122E+0000  1.052956E+0000
  1.139875E+0000 -4.791012E-0001
  8.150904E-0001 -8.205253E-0001
 -1.157061E+0000 -5.759067E-0001
  4.401211E-0001 -5.830863E-0001
 -7.096739E-0001  3.372102E-0001
 -2.301279E+0000 -6.381741E-0001
 -2.072625E+0000 -5.970746E-0001
  1.089953E+0000  1.275420E-0001
 -2.153652E+0000  9.265096E-0001
 -1.548143E+0000  1.947665E-0001
  1.163197E+0000  1.038444E+0000
  2.296155E+0000  3.876315E-0001
 -5.692868E-0001  6.347823E-0001
 -1.229930E+0000 -2.140772E+0000
  1.812505E+0000 -1.234275E+0000
  1.152984E+0000  2.158652E+0000
  5.567490E-0001  5.056830E-0001
 -1.142818E+0000 -1.072184E+0000
 -1.945728E+0000 -7.407834E-0001
 -5.528187E-0001 -4.725323E-0001
  1.551130E+0000 -6.742316E-0001
  1.141547E+0000 -2.109490E-0001
 -6.813462E-0002 -2.877995E-0001
  8.322938E-0001 -8.783702E-0001
  2.880635E+0000 -6.162347E-0001
  1.077162E+0000  1.244105E+0000
 -1.212250E+0000 -1.853264E+0000
  2.402953E-0001 -1.319060E-0001
  6.202508E-0001  1.544682E+0000
  1.388119E+0000  1.573699E+0000
 -1.089019E+0000  6.081108E-0001
 -1.905329E+0000 -6.870551E-0001
 -4.520827E-0001 -1.227302E+0000
  4.969887E-0001 -1.708142E-0001
 -4.406561E-0001  3.283847E-0001
 -8.250554E-0001  2.684758E-0001
 -6.680335E-0001  8.123089E-0001
 -2.613858E-0001  7.369416E-0001
 -9.690132E-0001 -2.301960E-0001
  1.390519E-0001 -4.657621E-0001
  1.179019E+0000  6.949603E-0001
  1.236988E-0001  2.040063E-0001
  1.891713E+0000  1.252705E+0000
  1.651100E-0001  2.351568E+0000
 -1.579558E+0000 -4.542287E-0001
 -8.206209E-0001  5.684918E-0001
 -1.196298E+0000 -6.972405E-0001
 -3.507352E-0001 -2.038630E+0000
  3.036153E+0000 -1.068638E+0000
  1.284823E+0000 -1.151008E+0000
  1.560319E-0001 -1.207997E+0000
 -2.933709E-0001  4.368041E-0002
  2.164318E-0002  2.236691E+0000
 -1.373622E-0001  1.909125E+0000
 -7.206938E-0001  2.715549E+0000
  1.642597E+0000  7.958733E-0001
  1.125398E+0000  2.237130E+0000
  7.763419E-0001  2.458059E+0000
 -3.376328E-0001  2.438582E+0000
  9.214884E-0001  2.645376E+0000
 -9.304066E-0001  1.741262E+0000
 -6.687721E-0001  7.917963E-0001
 -9.042585E-0001  2.085822E+0000
  5.963886E-0001  1.955250E+0000
  1.268710E+0000  1.781369E+0000
  2.169591E-0001  2.564601E-0001
  3.380966E-0001 -8.502246E-0001
  1.151637E+0000 -8.202791E-0001
  2.349763E+0000 -8.108124E-0001
  4.512066E-0001  1.929041E-0001
 -1.442682E+0000  9.602795E-0001
  2.648083E-0001 -1.424891E+0000
  2.658116E+0000 -1.064004E+0000
  1.364349E+0000 -7.798673E-0001
 -9.023503E-0001 -2.376414E+0000
 -1.781888E+0000 -6.746343E-0001
 -1.041586E+0000 -1.006108E+0000
 -3.379311E-0001 -1.164681E+0000
  1.452490E+0000 -1.085381E+0000
  2.072121E+0000  4.304806E-0001
 -1.305084E+0000 -3.835347E-0002
 -1.934312E+0000  1.052313E+0000
 -2.709513E-0001  9.627682E-0001
  8.296537E-0001  1.909103E+0000
  1.300934E+0000  2.971424E+0000
  9.809373E-0001  2.019424E+0000
  3.750508E-0001  9.645984E-0001
 -3.571821E-0002  1.212361E-0002
  1.596555E-0001  6.469235E-0001
 -4.839683E-0001  8.999184E-0001
 -1.175007E-0001  1.897445E-0001
  1.342829E+0000  7.962034E-0001
  1.609413E-0001  9.932127E-0001
 -2.342374E+0000 -6.671453E-0001
  1.782997E-0001 -1.463354E+0000
  1.698862E+0000  1.319028E+0000
 -5.161784E-0001  3.423436E+0000
 -2.419740E+0000  1.387588E+0000
 -1.434310E+0000 -1.875112E-0001
  4.271585E-0001 -6.980401E-0001
  2.105909E+0000 -8.846314E-0001
  1.281720E+0000  5.147630E-0001
 -2.240942E-0001  1.903770E-0001
  8.002801E-0001  6.852266E-0001
  6.326505E-0001  6.552482E-0001
 -6.995722E-0001  9.097411E-0001
  1.046742E-0001  2.463667E+0000
 -2.639831E+0000  8.773877E-0001
  4.732649E-0001  1.404060E+0000
  1.007086E+0000  4.276507E-0001
 -1.938457E+0000 -5.620141E-0001
 -2.725297E+0000 -3.175479E+0000
  1.673130E+0000 -3.337396E+0000
  3.015551E+0000 -3.920042E-0001
 -2.021108E+0000  7.922271E-0001
 -3.319129E+0000 -6.310933E-0002
  2.973779E+0000 -1.159215E+0000
  3.380712E+0000 -3.490929E-0001
  1.821758E+0000  2.086028E+0000
 -8.411087E-0001 -6.713509E-0001
 -9.195469E-0002 -6.265500E-0001
  4.723457E-0001 -1.377323E+0000
  2.509691E-0002 -1.666919E+0000
 -5.796923E-0001 -1.204696E+0000
 -1.807333E-0001  4.280661E-0001
 -2.502619E-0001  1.331506E+0000
  3.292507E-0001 -7.498917E-0002
  1.812089E+0000 -9.095850E-0002
 -3.039469E-0001  1.951522E-0001
 -1.288314E+0000 -4.780826E-0001
 -2.038523E+0000 -7.024152E-0002
 -2.240420E+0000  1.074131E+0000
 -2.754001E+0000 -1.272670E+0000
  2.791813E+0000 -2.734496E+0000
  3.712640E+0000 -1.405989E+0000
  2.059812E-0002  1.239055E+0000
 -3.320095E+0000  8.775179E-0001
 -6.798736E-0002 -6.525606E-0001
 -4.008521E-0001 -1.768321E+0000
  1.518633E+0000 -2.190310E+0000
  7.341116E-0002 -1.492857E+0000
 -1.271049E+0000 -1.503153E+0000
 -2.076293E+0000 -5.283533E-0001
 -1.025010E+0000 -2.411081E+0000
  5.906386E-0001 -7.903380E-0001
  2.571006E+0000 -1.531186E+0000
  1.244904E+0000 -1.157940E+0000
  1.375699E-0001 -1.016070E+0000
 -2.170951E+0000  1.492089E-0001
  2.591911E-0001 -7.455972E-0001
  3.698301E-0001 -7.268259E-0001
 -1.192179E-0001  1.564081E+0000
 -2.308831E+0000  2.486552E+0000
 -1.258071E+0000  4.366165E-0001
  4.339602E-0001  6.453944E-0001
  8.571794E-0001  5.345958E-0001
 -4.096598E-0002  1.776839E+0000
 -5.866196E-0001  4.279938E-0001
 -1.528597E-0002  1.931498E-0001
 -3.096802E-0001  2.279942E+0000
  1.115580E+0000  9.069219E-0001
  9.621439E-0001  7.777222E-0001
  1.175319E+0000  6.760466E-0001
 -1.556831E+0000  1.512424E+0000
 -2.038993E+0000  1.767575E+0000
 -6.287058E-0001  1.543403E+0000
 -1.457763E-0001  1.157502E+0000
  1.612788E+0000  1.951169E+0000
  1.106288E-0001  3.380703E+0000
 -1.225745E+0000  1.912649E+0000
 -1.085507E+0000  1.449649E+0000
 -6.036129E-0001  2.196726E-0001
  1.992537E+0000  9.163610E-0001
  2.579445E+0000  1.163237E+0000
  5.280639E-0002  2.570033E+0000
 -1.451763E+0000 -8.219320E-0002
 -2.385168E+0000 -2.663207E+0000
  8.104652E-0001 -2.391997E+0000
  2.040978E+0000 -1.024956E+0000
 -1.978120E+0000  8.972203E-0001
 -8.458390E-0001 -3.767530E-0001
 -9.462431E-0001  1.854262E-0001
 -1.888347E+0000  1.875847E+0000
  6.018302E-0002 -8.547782E-0002
  3.515017E-0001 -1.267846E+0000
  9.083914E-0001 -1.492771E+0000
  5.660610E-0001  1.992139E-0001
 -9.235626E-0001 -1.045848E-0001
 -1.050594E+0000  1.180170E-0001
  3.001852E-0001  2.359618E-0001
  5.496742E-0001  2.037619E+0000
 -9.410771E-0001  7.763377E-0001
  1.027234E+0000 -1.244322E+0000
  2.035725E+0000  1.399170E-0001
  1.849493E+0000 -8.930045E-0001
  7.301948E-0001 -3.294030E-0001
 -2.161989E+0000  4.012559E-0001
 -2.178095E+0000 -2.794499E+0000
  7.836650E-0001 -1.313477E+0000
  1.891518E-0001 -4.974334E-0001
 -2.577663E-0001 -7.458467E-0001
 -2.358263E+0000 -1.674882E+0000
 -1.539191E+0000  1.194656E-0001
 -9.651724E-0001  5.409867E-0001
  6.478391E-0001  1.228625E+0000
  1.553775E+0000  5.421576E-0001
 -1.201767E+0000 -4.136741E-0001
 -1.839448E+0000 -1.670364E+0000
 -5.490697E-0001 -1.310519E+0000
 -2.847326E-0001  7.847321E-0001
 -3.857689E-0001  1.092788E+0000
  1.259556E+0000 -1.005296E+0000
  3.028023E+0000 -7.626528E-0001
  2.798561E-0001 -1.478132E+0000
 -7.124497E-0001 -6.228116E-0001
 -2.205578E+0000 -8.723425E-0001
 -2.242746E+0000 -6.283812E-0001
 -9.721022E-0001 -4.933363E-0001
  2.572118E-0001 -5.755655E-0001
 -3.401827E-0001 -8.961866E-0001
 -3.020862E-0001 -6.901613E-0001
 -9.549984E-0001  1.691798E+0000
  4.608814E-0001  1.440724E+0000
  6.344851E-0001  4.960754E-0001
  6.114577E-0001  1.194131E+0000
  1.737283E-0001  8.842863E-0001
  4.861117E-0001 -1.077208E-0001
  1.285105E+0000  8.860558E-0001
  5.482506E-0001 -4.425181E-0001
  2.235683E-0001 -6.637614E-0001
 -2.776402E+0000 -7.103056E-0002
 -1.383184E+0000 -6.756854E-0001
 -7.470278E-0002  2.228073E+0000
 -1.816555E+0000  8.864530E-0001
 -1.463065E+0000  1.687785E+0000
 -4.609136E-0001  1.737935E-0001
 -4.583642E-0002 -1.630464E+0000
 -4.989821E-0003 -8.506922E-0002
  9.745549E-0001 -1.662894E+0000
 -4.094929E-0001 -1.391450E+0000
 -5.133265E-0001 -9.840677E-0002
 -1.210881E+0000  8.287718E-0001
 -3.196143E+0000  5.925693E-0001
 -2.907477E-0001  9.155010E-0002
  2.338993E+0000  1.804160E+0000
 -2.258978E-0001  1.023870E+0000
  1.636140E-0001  1.049265E-0001
  6.040035E-0001  5.412366E-0001
  1.558662E-0002 -1.145962E-0001
 -2.368336E-0001 -1.222002E+0000
 -2.975975E-0001 -8.467099E-0001
  5.008273E-0002 -1.845283E+0000
  2.259150E-0001 -1.271451E+0000
  1.823761E+0000 -2.125799E+0000
  1.248267E+0000 -2.944149E-0001
  1.289061E-0002 -1.864567E+0000
 -7.648360E-0001 -9.728707E-0001
 -8.606299E-0001  1.236453E+0000
 -2.581472E+0000  5.540638E-0002
  3.568743E-0001  6.419435E-0002
  2.717670E+0000  9.719821E-0001
  1.609821E+0000  1.363845E+0000
 -1.393325E+0000  1.858617E+0000
 -1.904303E+0000  1.524654E+0000
  2.683249E+0000  1.767833E+0000
  5.619547E+0000  3.410461E+0000
  1.856848E+0000  3.485479E+0000
 -1.801816E+0000  1.631288E+0000
  7.406144E-0001 -4.694857E-0001
  1.868021E+0000  1.952847E-0001
  1.048016E+0000  2.270018E+0000
 -2.342744E+0000  2.259860E+0000
 -7.673909E-0001  2.337146E-0001
  1.884450E+0000  1.260221E+0000
 -7.201187E-0001 -4.550916E-0001
 -1.592791E+0000 -6.234120E-0001
 -2.329452E-0001  1.283893E+0000
  7.536004E-0001  1.327883E+0000
  4.089767E-0001 -2.860469E-0001
  9.101450E-0001 -8.372673E-0001
  7.129553E-0001 -8.604338E-0001
  2.047373E+0000 -1.526226E-0001
  5.938606E-0001 -1.270514E+0000
 -9.212837E-0001 -7.755399E-0001
  8.183657E-0001  4.953962E-0001
 -3.135595E-0001  1.796700E+0000
  1.023425E-0001  6.245044E-0001
 -4.239439E-0001  1.489147E+0000
  7.271817E-0001 -7.577691E-0002
 -6.665203E-0001 -1.042841E+0000
  7.621725E-0001 -1.112238E-0001
 -2.979894E-0001 -1.915946E-0002
  6.965754E-0001 -4.087736E-0001
  1.383135E-0001  1.459682E+0000
 -2.020742E+0000 -8.947314E-0001
 -1.582667E+0000 -1.203034E+0000
  1.977667E+0000  6.049378E-0001
  2.483536E+0000  1.353944E+0000
  1.585670E-0001  2.658469E+0000
 -3.951885E+0000  1.106670E+0000
  1.749703E-0001 -6.508776E-0001
  1.281156E+0000 -2.047050E-0001
 -4.898707E-0001  3.915259E-0002
 -1.440760E+0000  1.580721E+0000
 -1.616648E+0000  1.478497E+0000
  4.254188E-0001  1.963891E-0001
  1.601434E+0000 -5.978044E-0001
  2.760394E+0000 -1.173889E+0000
  2.342406E+0000 -2.676296E+0000
  1.488615E+0000 -7.285748E-0003
 -1.035778E+0000 -4.423242E-0001
 -1.888566E+0000  3.303259E-0001
 -6.230452E-0001  1.321119E+0000
  1.345611E+0000 -6.271051E-0001
  1.674838E+0000 -2.454732E-0001
  1.576073E+0000  7.977865E-0001
  8.250342E-0001  1.012260E+0000
 -1.255516E+0000 -6.594487E-0002
 -2.754462E+0000  9.234621E-0001
 -1.451850E+0000  1.629881E+0000
  1.296397E+0000  2.523493E+0000
  9.135760E-0001  3.522272E+0000
 -9.747066E-0001  1.984850E+0000
  3.772608E-0001  1.301160E+0000
  1.212667E+0000  2.541122E+0000
 -1.567862E+0000  2.073399E+0000
  6.923326E-0001  2.292204E-0001
 -1.695939E+0000  8.883569E-0003
  4.166269E-0001 -2.300666E-0001
 -1.535036E-0001  5.409264E-0001
  1.597577E+0000  7.722824E-0001
  2.378722E-0001  5.801775E-0001
  3.076528E-0001  2.091238E+0000
 -1.436951E+0000  5.514998E-0001
 -5.850188E-0001  6.104137E-0001
  2.675226E-0001  1.494138E+0000
 -1.497684E+0000  1.525558E+0000
  1.835912E+0000  1.488883E+0000
  2.916425E-0001  1.597315E+0000
 -1.818751E+0000  1.069223E+0000
 -9.549013E-0001  5.361181E-0001
  7.906177E-0002 -4.145287E-0001
  1.258798E+0000 -6.446260E-0001
  6.866743E-0002  5.365243E-0001
 -2.868310E+0000 -5.341682E-0001
 -2.693664E+0000  3.017715E-0001
  1.295476E-0001  7.972451E-0001
  2.332749E+0000  1.608795E-0001
  2.278182E+0000  1.069396E+0000
  1.204185E-0001 -5.713543E-0001
  2.146626E-0001 -1.345778E+0000
  1.192347E+0000 -1.753237E+0000
 -1.667802E-0001 -7.280096E-0001
 -2.194577E+0000 -4.338184E-0001
 -1.364838E+0000 -3.927587E-0001
 -6.825937E-0001  1.486167E+0000
  2.313300E-0001  2.074106E+0000
 -9.643555E-0001  2.030225E+0000
 -2.685259E+0000  1.397654E-0001
 -3.775093E-0001 -7.651104E-0001
  3.153560E+0000  5.732938E-0001
  6.202281E-0001  1.875642E+0000
 -1.166131E+0000  1.887905E+0000
 -1.806187E+0000  7.674363E-0001
 -1.684950E-0001 -9.637429E-0001
  1.227539E+0000  4.511471E-0001
  6.025010E-0002  1.694745E+0000
 -3.213284E+0000 -2.798515E-0001
  2.394217E+0000 -5.910233E-0002
  2.542795E+0000  5.665920E-0001
  1.301211E+0000  8.848501E-0001
  5.267575E-0001  1.588187E+0000
 -1.624312E+0000  1.078962E-0002
 -4.193167E-0001  5.442099E-0001
  8.881138E-0001  4.126455E-0002
  7.950735E-0001  6.689806E-0001
 -1.179352E+0000  1.312770E+0000
 -1.249247E+0000  1.327571E-0001
  4.033272E-0001  7.700455E-0001
  1.543086E+0000  1.435607E+0000
  6.068695E-0001  1.421836E+0000
  7.886692E-0001  1.193565E+0000
  4.529150E-0001  1.265633E+0000
 -6.969545E-0001  2.371121E-0001
  1.147719E+0000  1.152793E+0000
  5.347415E-0001  6.200042E-0001
  1.350429E+0000 -9.721108E-0001
  1.548923E+0000  3.161508E-0001
 -8.372965E-0001  8.692309E-0001
 -4.193015E+0000  5.025520E-0001
 -4.091058E+0000 -1.149813E+0000
  6.610693E-0001 -4.061089E-0001
  2.518356E+0000  1.392367E+0000
 -6.394694E-0001  1.927727E+0000
 -2.601351E+0000  2.469913E-0001
 -3.665194E-0001  5.106138E-0001
  7.669609E-0001  7.708809E-0001
  1.371928E+0000  7.539824E-0001
 -1.072752E+0000  2.531084E-0001
  6.254331E-0001  4.248845E-0001
  4.410681E-0001  1.484485E+0000
 -2.001425E+0000  1.823034E+0000
 -1.452532E+0000 -8.237611E-0001
  1.356267E+0000 -1.187815E+0000
  1.025347E+0000  1.011585E+0000
 -2.707564E+0000 -7.958264E-0001
 -1.276122E+0000 -3.628676E-0001
  1.985471E-0001  8.648943E-0001
  1.182987E-0001  1.100612E-0001
 -6.499708E-0001 -1.092520E-0003
 -1.750460E+0000  4.674846E-0001
  1.651783E+0000 -4.669392E-0001
  2.296641E+0000  1.948121E+0000
 -2.243574E-0001  1.279043E+0000
  2.663028E-0001 -4.238742E-0001
 -5.872170E-0001 -7.460974E-0001
  1.230031E+0000 -7.413549E-0001
  5.899663E-0001 -6.081687E-0001
 -7.209058E-0001 -4.249136E-0001
 -8.532696E-0001 -3.718828E-0001
 -8.966196E-0001 -2.163160E-0001
  2.227037E+0000  9.272975E-0001
  2.516845E+0000  3.072645E+0000
  2.102308E-0001  2.454284E+0000
 -7.646446E-0001 -3.107481E-0001
  3.760973E-0001 -1.231921E+0000
  1.266470E+0000  3.078243E-0001
  9.177677E-0001  2.050638E+0000
 -2.793122E+0000  9.963358E-0001
 -3.184889E+0000 -1.035798E+0000
  1.914223E+0000 -2.103645E+0000
  2.488427E+0000 -2.873491E+0000
  2.124475E+0000 -2.004510E+0000
 -2.573565E+0000 -1.106128E-0001
 -2.434032E+0000 -1.661979E+0000
  1.841648E-0001 -1.742621E+0000
  5.888093E-0001  2.291057E-0001
  2.692389E-0001 -1.519845E+0000
  1.001167E+0000 -2.006456E+0000
  6.242356E-0002 -1.764838E+0000
  1.465025E+0000 -1.071968E+0000
 -4.735804E-0001 -1.203796E+0000
 -6.840818E-0001 -1.763992E+0000
 -1.894466E-0001 -3.808282E+0000
  1.170694E+0000 -2.782353E+0000
 -6.799265E-0001 -1.773723E+0000
  5.598955E-0001 -1.816858E+0000
  1.457565E+0000  2.952040E-0001
 -1.683892E+0000  1.142353E+0000
 -1.394261E+0000  1.574469E+0000
  9.876095E-0001 -9.547315E-0003
  1.039498E+0000  6.228558E-0001
  2.009166E-0001  1.095140E+0000
 -2.138917E+0000  1.491641E+0000
 -1.362026E+0000 -4.951878E-0001
  1.360958E+0000 -9.653397E-0001
 -6.626691E-0001  1.689349E+0000
 -5.059501E-0001  1.808117E+0000
 -6.056195E-0001  1.201730E+0000
 -1.176044E+0000  3.371441E-0001
  1.285748E+0000  2.455746E+0000
  1.405210E+0000  3.240965E+0000
  4.213828E-0002  3.465936E+0000
 -8.414967E-0001  1.520015E-0001
 -3.697062E-0001  7.147923E-0001
  1.005338E+0000  4.372063E-0001
  3.664667E-0001  4.794255E-0001
  1.731257E-0001 -8.111512E-0001
  1.303020E+0000  2.431418E+0000
 -1.924505E+0000  3.235338E+0000
 -3.720618E+0000  1.083356E+0000
 -6.697227E-0001  1.478501E+0000
  1.277386E+0000 -5.273288E-0001
  9.721266E-0001 -2.949879E-0001
 -7.761223E-0001  2.113055E-0002
 -3.291043E-0001 -1.189675E+0000
  4.201590E-0001 -8.478087E-0001
  2.836540E-0001 -1.513878E+0000
 -1.091874E+0000 -9.183403E-0001
 -1.663426E+0000  6.514195E-0001
  1.105312E-0001  5.633421E-0001
  1.990659E-0001  2.266431E+0000
  1.295807E+0000 -8.994396E-0001
  2.068742E+0000 -7.834009E-0001
 -1.108374E+0000 -6.333103E-0001
 -1.303304E+0000 -1.824046E+0000
  8.000125E-0001 -1.850581E+0000
  3.970872E+0000 -2.116196E+0000
  1.096213E+0000 -1.081561E+0000
 -1.077313E+0000 -1.362728E+0000
  1.203084E+0000 -1.051366E+0000
 -4.751388E-0001  1.191660E-0003
 -5.636519E-0002 -6.042866E-0001
 -1.782196E+0000 -3.160663E-0001
  2.490262E+0000  8.234362E-0001
 -9.694176E-0001  1.008902E+0000
 -1.853216E+0000  7.981886E-0001
 -1.166294E+0000 -5.245321E-0001
  3.489682E+0000  9.076341E-0001
  1.248121E+0000  8.484096E-0001
  9.058745E-0002  1.865518E-0001
 -7.345985E-0001  4.179668E-0001
  1.401312E+0000  5.314528E-0001
  1.580049E+0000 -1.500048E+0000
  5.974193E-0001  2.323705E-0001
 -2.917717E-0001  6.302487E-0001
  1.212351E-0002  7.417182E-0001
  6.817784E-0001 -6.317080E-0001
 -1.062901E+0000 -2.300625E+0000
 -5.587604E-0001  5.840562E-0001
 -1.315175E+0000  1.251365E+0000
 -5.323462E-0001  6.520533E-0002
  2.491221E+0000 -1.175298E+0000
  1.785646E+0000  4.567402E-0001
 -8.234589E-0001  1.360495E+0000
  1.013085E+0000 -2.843557E-0001
  1.251450E+0000 -2.055962E+0000
  6.061618E-0001 -1.385327E+0000
 -2.567173E+0000 -9.527943E-0001
 -1.926412E+0000 -2.534534E+0000
  5.878386E-0001 -1.178620E+0000
  1.339467E+0000  8.277530E-0002
  8.769795E-0001  2.381058E-0002
 -1.829669E+0000 -1.613266E+0000
  7.114260E-0001 -1.462446E-0001
 -7.026667E-0001  6.627018E-0001
 -1.586739E+0000  4.438224E-0001
 -1.682995E+0000 -2.486919E-0001
  9.955382E-0001  2.306058E+0000
 -9.861823E-0001  1.571370E+0000
 -1.493571E+0000  1.405340E+0000
 -8.337632E-0002 -8.261088E-0002
  1.791357E+0000  1.630261E+0000
 -6.505275E-0001  9.158679E-0001
 -1.551009E+0000  4.786086E-0001
 -1.706647E+0000 -2.019399E-0001
  2.136507E-0001 -5.747948E-0001
  8.064850E-0001 -1.093861E+0000
 -5.959647E-0001  3.295239E-0001
 -1.772025E+0000 -2.096283E+0000
 -7.408701E-0001 -1.200399E+0000
  9.044943E-0002 -2.041248E+0000
  2.605290E+0000  3.093863E-0001
 -6.660947E-0002  1.963016E+0000
 -1.638004E+0000 -9.905418E-0002
 -1.077634E+0000  5.638406E-0002
 -1.481374E+0000  1.178842E+0000
 -5.417012E-0001  9.424598E-0001
 -1.078772E+0000  1.363285E+0000
  1.413443E+0000  1.192040E+0000
  1.505645E+0000  1.755079E+0000
 -4.644977E-0002  8.564117E-0001
 -2.776776E-0001 -1.861157E+0000
  1.656371E+0000 -1.484767E+0000
 -7.362351E-0001 -4.392631E-0001
  5.404407E-0001 -8.228236E-0001
  1.832678E+0000 -7.977539E-0002
  3.782679E+0000  4.924740E-0002
 -1.826856E+0000 -4.059893E-0001
 -4.540763E+0000  1.939244E-0001
 -3.463867E+0000 -8.074907E-0001
  1.841146E+0000  1.284844E-0001
 -2.986556E-0001  2.578672E+0000
 -9.327608E-0001  1.346491E+0000
 -5.155915E-0001  4.013171E-0001
  1.676483E+0000 -9.291247E-0001
 -5.239444E-0001  4.078438E-0001
 -2.509782E+0000 -3.708352E-0001
 -9.627449E-0001 -7.243174E-0001
  1.501003E+0000 -2.674023E-0001
  2.076310E-0001 -1.801586E+0000
 -1.113225E-0001 -1.598795E+0000
  8.245851E-0001 -1.488745E-0001
 -6.679103E-0001 -8.413819E-0001
 -1.571013E+0000  1.771390E+0000
 -3.437139E-0003  9.186425E-0001
  1.259490E+0000  1.112566E+0000
 -8.009737E-0001 -4.018034E-0002
  1.065564E+0000 -8.078885E-0001
  2.131096E+0000 -5.100723E-0001
  6.235922E-0001  6.290170E-0001
  4.215737E-0001  1.601806E+0000
 -2.628250E-0001  6.288919E-0001
  1.609898E-0002 -1.024728E+0000
  2.620871E-0001 -1.571132E+0000
  8.988301E-0002  1.134746E+0000
  1.685245E+0000  1.200151E+0000
 -1.653196E+0000  3.660779E-0001
 -1.128331E+0000  2.270403E+0000
 -6.238787E-0001  2.199425E+0000
 -1.350780E+0000  1.935534E+0000
  1.667610E+0000  2.243153E+0000
  1.974078E+0000  1.420121E+0000
  2.836720E-0001  8.669780E-0002
 -1.213379E+0000  1.596559E+0000
 -1.390231E+0000  1.425615E+0000
  1.065650E+0000  1.195268E+0000
  6.857672E-0001  5.513203E-0001
 -2.139847E+0000  2.696396E-0001
 -2.563123E+0000  9.465057E-0001
 -1.562707E+0000  1.955264E+0000
  1.420724E+0000  4.155641E-0001
  3.699211E+0000  1.758641E-0001
  4.619549E-0001  1.164390E+0000
 -5.812099E-0001 -6.410577E-0002
 -9.228322E-0001 -9.942402E-0001
  7.722512E-0001 -1.410790E+0000
  2.631297E+0000 -3.984384E-0001
 -4.674844E-0001  8.871221E-0001
 -1.832605E+0000  1.392243E+0000
 -2.210381E+0000  1.487560E+0000
 -1.804716E+0000  5.303957E-0001
 -5.268910E-0001  9.804755E-0001
  2.672486E+0000 -1.523895E+0000
  3.374512E+0000 -1.695015E+0000
  1.989167E+0000 -2.209025E-0002
 -1.419127E+0000 -4.609627E-0001
 -3.072192E+0000 -2.221620E-0002
 -1.198606E+0000 -3.091219E-0001
  1.387804E+0000  1.026939E+0000
  5.630830E-0001  1.193095E+0000
  8.288562E-0001 -2.875768E-0001
  2.687157E-0001  3.080853E-0001
  4.232695E-0001 -5.894325E-0001
  3.725553E-0001 -1.332065E+0000
  5.150877E-0001 -4.966991E-0001
 -5.228955E-0001  4.400982E-0001
  6.968123E-0001 -1.649930E+0000
  1.158651E+0000 -4.817356E-0001
  1.851701E+0000 -3.907477E-0001
  2.173669E+0000 -8.388948E-0001
  5.945171E-0001 -7.679109E-0001
 -2.183674E+0000  3.104924E-0002
 -1.010709E+0000 -1.352264E+0000
 -7.016646E-0001 -1.319543E+0000
  1.251382E+0000  7.127032E-0001
 -1.052201E+0000  1.227920E+0000
 -1.601485E+0000 -5.862271E-0001
  1.790708E+0000 -3.222236E-0001
  6.830486E-0001  1.656273E+0000
 -1.659228E+0000  3.279634E+0000
 -1.531349E+0000  3.543378E-0001
  1.480094E+0000  1.013778E-0001
  7.437346E-0001  2.910311E+0000
 -1.125000E+0000 -7.017488E-0001
  1.716703E-0001 -6.904750E-0001
 -1.116899E+0000  5.017788E-0001
 -1.319593E+0000  8.668852E-0001
 -2.102059E+0000 -1.151646E+0000
 -9.517654E-0001 -1.370251E+0000
  2.114683E+0000 -2.720971E-0001
  3.945943E+0000  1.348933E+0000
  7.722958E-0001 -1.102710E+0000
 -1.890851E+0000 -2.142909E+0000
 -9.543711E-0001 -1.860056E+0000
  1.281545E+0000 -2.578364E-0001
 -7.596149E-0002 -1.015789E-0001
 -4.583343E-0001  1.067240E+0000
  1.245390E+0000  6.079409E-0001
  3.106494E+0000 -6.227341E-0003
 -1.260926E+0000  1.628967E+0000
 -2.582346E+0000 -1.821022E-0001
 -4.552789E-0001 -1.179198E+0000
  5.394264E-0001 -1.677071E+0000
  1.575308E+0000 -6.141494E-0001
  9.351120E-0001  1.716004E+0000
 -2.578423E+0000 -1.503067E-0001
 -7.817271E-0001 -3.862509E-0001
  3.807474E-0001  9.051972E-0001
  1.370710E+0000  1.060696E-0001
  2.343797E-0001 -9.154643E-0001
 -2.486815E+0000 -6.270095E-0001
 -6.216539E-0001  1.526772E-0001
  1.854275E-0001  4.381202E-0001
  2.494646E+0000  6.450674E-0001
  2.686466E+0000  1.809202E+0000
  1.889053E-0001  4.773206E-0001
 -1.342783E+0000 -9.502019E-0001
  2.476753E+0000  6.782228E-0001
  2.174304E+0000  1.033266E+0000
 -7.848242E-0001  2.124100E-0001
 -6.651645E-0001 -1.478594E+0000
  3.131792E-0001 -3.348391E+0000
  2.813325E+0000 -2.474463E+0000
  2.467404E+0000 -1.644490E+0000
 -2.769160E+0000 -1.683291E+0000
 -1.541434E+0000 -1.426760E+0000
  2.353743E+0000 -4.325246E-0001
  5.123308E-0001 -8.250160E-0002
 -2.728000E+0000  2.526458E-0001
 -4.358380E-0001 -1.584579E-0001
  2.539694E-0001 -3.952273E-0001
 -1.239253E+0000  8.631370E-0001
 -1.142702E+0000 -1.449928E+0000
  6.989725E-0001 -2.099871E+0000
  7.953935E-0001 -2.934230E+0000
  1.213303E+0000 -6.655527E-0001
 -3.439024E-0001 -2.176616E-0001
  1.394888E+0000  6.709916E-0001
 -4.943025E-0001  1.412381E+0000
 -1.212603E+0000  2.834619E+0000
 -2.853220E+0000  3.203829E-0001
 -1.913753E+0000  5.164846E-0001
 -1.093064E+0000  2.093028E+0000
  6.746833E-0001 -3.572891E-0001
 -1.555899E+0000 -1.455217E+0000
 -1.661358E-0001 -5.540382E-0001
 -2.124635E+0000  1.161771E+0000
  7.004207E-0002  7.661217E-0001
  2.189271E+0000  2.817201E+0000
  1.995964E+0000  8.375361E-0001
 -3.881712E-0003  1.152386E+0000
 -7.664860E-0001  5.870648E-0001
 -3.589301E-0002 -1.079315E+0000
  1.074004E-0001 -1.963425E+0000
  8.633823E-0001 -1.804572E+0000
 -1.615611E+0000 -7.251568E-0001
 -6.247436E-0001  2.986679E-0001
  2.794648E-0002  1.170038E+0000
 -7.253850E-0001  2.556419E+0000
 -1.072398E+0000  2.256439E+0000
  1.039810E+0000  2.042239E+0000
 -6.660119E-0001  1.573939E+0000
 -1.889145E+0000  6.551573E-0001
  7.492866E-0001  1.222207E+0000
  1.715716E+0000  1.548843E+0000
  1.200940E+0000  3.059441E-0002
 -1.218344E-0001  3.543269E-0001
 -1.506111E+0000 -5.955949E-0001
  4.169070E-0001 -1.872778E-0001
  1.217311E+0000  8.561084E-0002
  1.981516E+0000  2.076832E-0001
  1.143747E+0000  8.657062E-0001
 -1.002888E+0000  1.148679E-0001
 -1.967893E+0000 -2.219268E+0000
 -6.643968E-0001  2.623462E-0001
  1.891964E-0001  2.003569E+0000
 -1.133669E+0000  2.850458E+0000
 -1.874110E+0000  2.136107E+0000
 -5.578257E-0001 -1.497276E-0001
  1.681968E+0000 -2.285430E+0000
  1.514914E+0000 -2.195847E+0000
  7.724406E-0001 -1.098357E-0001
 -2.857635E+0000  3.792283E-0001
  4.972385E-0001 -1.294082E-0001
  9.236926E-0001  4.477755E-0001
 -1.913898E+0000  2.526393E-0001
 -2.313822E+0000 -9.428827E-0001
  5.207339E-0001 -1.432334E+0000
  4.787819E+0000  1.370467E+0000
 -1.639500E+0000  1.296525E+0000
 -3.593616E+0000  7.353318E-0002
 -3.752933E-0002 -2.653416E-0001
  5.879892E-0001 -2.701843E-0001
  2.230062E-0002 -6.289898E-0001
 -1.219921E+0000 -6.522961E-0001
 -2.301065E+0000 -3.110453E-0001
 -9.051475E-0001 -6.413476E-0001
 -1.016857E+0000 -4.702963E-0001
 -2.229631E+0000  2.643988E-0001
 -5.076331E-0001 -1.560650E-0001
  9.861866E-0001  1.230270E+0000
  3.289697E-0001  2.016486E+0000
  1.782771E-0001  1.293079E+0000
  2.944982E+0000  2.175640E+0000
  4.040288E-0001  1.761666E+0000
 -1.168591E+0000  5.519933E-0001
 -2.738736E+0000 -1.276360E-0002
  1.718848E+0000 -7.045462E-0001
  2.032462E+0000  1.099635E+0000
  4.737209E-0001  1.239558E+0000
 -2.284454E+0000 -2.880949E-0001
 -1.468396E+0000  4.904454E-0001
 -4.381012E-0001 -2.114568E+0000
  8.107455E-0001 -2.181475E-0001
  1.315871E+0000  1.559326E+0000
  5.910716E-0002  1.221722E+0000
  4.671441E-0001  7.013741E-0002
  6.881642E-0001 -6.765033E-0001
 -7.180727E-0001 -5.397384E-0001
 -2.658719E+0000 -1.435467E+0000
 -2.318864E-0001 -1.526399E+0000
 -8.672748E-0002 -1.899103E+0000
  1.597863E+0000 -1.171567E+0000
  1.330608E+0000 -1.694609E+0000
 -2.374123E-0001 -9.078233E-0001
 -8.787644E-0001 -1.650726E+0000
 -1.986009E+0000  8.765904E-0001
 -1.107617E+0000  2.218665E-0002
  1.041506E+0000 -2.884982E-0001
  3.797494E-0001  1.155594E+0000
 -8.744891E-0001  7.513046E-0001
  1.555309E+0000 -7.181170E-0001
  2.377548E-0001 -3.051342E+0000
  5.689490E-0001 -2.094889E-0001
  1.720163E+0000  5.559664E-0001
  2.081723E-0001 -1.717318E-0001
 -1.179234E+0000  6.257676E-0001
 -1.263711E+0000 -8.000741E-0001
  1.567252E+0000  9.019078E-0001
  2.507547E+0000  1.346081E+0000
  2.997671E+0000  2.480421E+0000
 -4.267212E-0001  3.787907E+0000
 -1.918136E+0000  2.078811E+0000
  4.599303E-0002  1.523666E+0000
 -6.477378E-0001  2.312433E+0000
 -1.007352E+0000 -8.181956E-0001
  1.248515E+0000 -1.426431E+0000
  8.837789E-0001 -2.104120E+0000
 -4.603632E-0001 -2.383032E+0000
  1.396787E-0001 -3.947937E+0000
 -7.260359E-0001 -2.027996E+0000
 -4.298335E-0001 -1.768686E+0000
  5.497482E-0001 -1.635175E+0000
  1.294862E+0000 -6.075945E-0001
 -1.161170E+0000  1.731093E-0002
 -1.096552E+0000 -1.254281E+0000
 -1.079183E+0000 -2.927064E-0001
  1.713995E-0001  1.489210E+0000
 -1.288977E+0000  1.486613E+0000
 -2.219736E+0000  2.322569E+0000
 -5.870584E-0003  4.421646E-0001
  4.376385E-0001 -2.046386E-0001
 -1.966916E-0001  1.209512E+0000
 -9.990831E-0001  9.474725E-0001
  1.253665E+0000  5.679633E-0001
  6.239388E-0001  4.160337E+0000
  8.187997E-0001  2.993547E+0000
  8.065945E-0001  5.961386E-0001
  9.237075E-0001  2.087005E+0000
 -1.206152E+0000  6.169007E-0001
 -1.382563E-0002  1.422282E+0000
  8.818798E-0001 -3.568768E-0001
 -1.195070E+0000 -5.889905E-0001
  1.805090E-0001 -1.995999E+0000
  7.347547E-0001 -2.508050E+0000
  1.956943E+0000 -3.866636E-0001
 -1.152440E+0000  5.023709E-0001
 -1.027474E-0001  9.157946E-0001
  5.353726E-0001  1.367797E+0000
 -1.464439E+0000  1.756062E+0000
 -2.053339E+0000  5.026902E-0001
  2.973163E-0001  8.795899E-0002
  2.361143E+0000 -5.075865E-0002
  2.520714E+0000  2.919199E-0001
  3.703195E-0001  2.285733E+0000
 -5.360699E-0001  1.450857E+0000
 -6.713207E-0001 -6.077274E-0001
  7.875008E-0001 -2.112706E-0002
  5.633047E-0001  2.048903E-0001
 -1.596596E-0001  6.889685E-0001
 -1.226228E+0000 -2.736934E+0000
  3.820504E-0001 -1.286618E+0000
  2.466950E-0001  1.387698E+0000
  1.828370E-0001  4.240062E-0001
 -1.021717E+0000 -9.339545E-0001
  5.304283E-0001 -5.958126E-0001
 -4.125140E-0001 -1.426704E+0000
  6.296485E-0001 -1.444199E+0000
  2.145057E+0000  2.027350E-0002
  1.883136E+0000 -5.191886E-0002
 -1.756460E+0000  1.104833E+0000
 -1.861825E+0000  5.495126E-0001
 -6.870471E-0001 -1.887259E-0001
 -8.781502E-0003 -9.722746E-0002
  2.402230E+0000  9.040914E-0001
 -1.548498E-0001  5.963711E-0001
 -3.174167E+0000  5.026548E-0001
 -6.394470E-0001  1.606530E+0000
 -2.954552E-0001  3.327948E+0000
  6.973155E-0001  2.032294E+0000
  7.581042E-0001  5.097992E-0001
 -3.613944E-0001  2.516821E+0000
 -4.568346E-0001  3.016864E-0001
 -3.603445E-0001 -8.590019E-0001
  1.646873E-0001 -5.659965E-0001
  4.107604E-0002  1.129182E+0000
 -1.687630E+0000  8.844083E-0001
  4.079199E-0001  6.850011E-0001
 -1.694400E+0000 -8.234437E-0001
 -1.750302E-0001 -1.646773E+0000
  5.603379E-0001 -1.746397E+0000
  1.053808E+0000 -2.538410E+0000
  1.923153E-0001  2.150450E-0001
 -1.010575E+0000  1.069473E+0000
  1.588357E-0001  9.459300E-0001
  1.498286E-0001  9.730502E-0001
 -1.497842E-0002  6.756308E-0001
  9.187505E-0001  1.814330E+0000
 -2.223738E-0002  1.005484E+0000
 -8.958837E-0001  3.406377E-0001
 -9.364246E-0001  1.095169E+0000
 -7.920880E-0002  8.496004E-0001
  7.199991E-0001  2.555301E+0000
  7.661674E-0001  7.130196E-0001
  3.761894E-0001  9.767582E-0001
  9.185893E-0003  9.830168E-0001
 -4.765789E-0001  7.055002E-0001
 -1.233039E+0000 -9.200407E-0002
 -8.797279E-0002 -2.145403E+0000
  2.920598E+0000  2.794315E-0001
  1.421910E-0001 -9.698469E-0001
 -1.179983E+0000 -1.044353E+0000
 -2.755380E-0001 -4.886952E-0001
  8.885913E-0001 -2.038249E+0000
 -2.792273E-0001 -1.000544E+0000
 -1.007336E+0000 -1.968180E+0000
  3.693679E-0001 -3.451040E+0000
  2.945164E-0001 -1.424057E+0000
 -2.279536E+0000 -1.081078E+0000
 -8.092571E-0001 -3.365916E+0000
  5.971062E-0001 -2.466920E+0000
  7.784428E-0001  1.681421E+0000
 -2.982799E+0000  1.512919E+0000
 -2.674029E+0000  7.365288E-0001
 -3.991021E-0001  1.970920E-0001
  2.178344E+0000  1.482182E+0000
  9.377121E-0001  2.203423E+0000
 -5.706708E-0001  1.377407E+0000
 -1.895346E-0001  2.028356E-0001
 -5.332895E-0001 -1.294269E+0000
  1.218896E+0000 -4.077384E-0001
 -1.946897E-0001  1.157316E+0000
 -2.227923E+0000 -1.302484E+0000
 -5.371715E-0002 -9.072737E-0001
 -1.310855E-0001  1.356174E+0000
  4.692213E-0001  4.793628E-0001
 -1.538341E+0000 -1.071749E+0000
 -1.311137E+0000  5.567215E-0001
  1.218796E+0000 -6.769302E-0001
 -2.246400E+0000  4.998978E-0001
 -1.614182E+0000 -1.931897E-0001
  1.023624E+0000 -2.261772E+0000
  1.415308E+0000 -1.030156E+0000
  4.692947E-0001 -4.396193E-0001
 -8.063169E-0001  5.906040E-0001
 -1.121163E+0000  1.357321E+0000
  2.608548E+0000  8.163439E-0001
  1.152551E+0000 -4.239108E-0001
 -2.607652E-0001 -8.533520E-0001
 -9.073985E-0001 -1.189903E-0001
 -8.999410E-0001  6.124525E-0001
 -1.177175E-0001 -2.653646E-0001
  5.452207E-0001  8.454892E-0002
  1.183890E+0000 -8.943143E-0001
 -9.029904E-0001 -1.527070E+0000
 -2.700323E+0000 -2.235331E+0000
  1.933879E+0000 -1.348784E+0000
  2.468847E+0000 -1.115151E+0000
 -1.141064E-0001  1.137183E+0000
 -1.988273E+0000  6.147206E-0001
  2.592515E-0001 -2.271082E+0000
  3.681011E+0000 -1.427470E+0000
  5.458887E-0001  8.992347E-0001
 -2.043007E+0000 -3.610714E-0001
 -1.127974E-0001 -2.610560E-0001
  1.423752E+0000 -5.910971E-0001
 -1.746220E+0000  1.806293E+0000
 -9.326414E-0003  7.447349E-0001
 -1.146997E+0000 -1.298143E+0000
  6.190999E-0001 -2.657174E+0000
 -7.178629E-0001  8.278984E-0001
 -1.967172E+0000 -2.695963E-0001
  8.426906E-0001 -2.484548E+0000
  4.067810E+0000 -2.011475E+0000
  7.809673E-0001 -7.312456E-0001
 -3.403795E+0000  3.716219E-0001
 -1.725786E+0000 -1.062741E+0000
 -8.546890E-0001 -3.756361E-0001
  7.797673E-0001  1.222927E+0000
 -2.053364E+0000  6.338461E-0001
 -1.600688E+0000 -4.464139E-0001
  1.673496E+0000  1.964929E+0000
  1.397191E+0000  1.171640E+0000
  1.461976E-0001  1.452855E+0000
  6.513275E-0001 -5.059801E-0001
  8.131303E-0001 -2.931319E-0001
  1.748921E+0000  1.048035E+0000
  4.575540E-0001  2.138675E+0000
 -4.129866E-0001 -1.820855E-0001
 -1.249353E-0001 -8.373261E-0001
  4.546088E-0002  6.131986E-0001
 -3.666385E-0001  1.169686E+0000
  5.820905E-0001 -6.749110E-0001
  1.907710E+0000 -8.334608E-0001
  1.014016E+0000  9.416393E-0001
  1.921866E-0002  1.293964E-0001
  2.202082E+0000 -2.364196E+0000
  7.235012E-0001 -1.962174E+0000
  1.183839E+0000  5.352496E-0001
 -1.061965E-0001 -2.501072E-0001
 -8.854082E-0001  9.941218E-0001
  2.286777E-0001  2.346937E+0000
 -1.727252E+0000  1.825973E+0000
  2.394626E-0001  8.646847E-0001
  1.275924E+0000 -4.169787E-0001
  1.591282E+0000 -1.487878E+0000
  1.739906E+0000  5.995095E-0001
 -1.107052E+0000  9.991323E-0001
 -2.099480E+0000 -2.974757E-0001
  5.245508E-0002 -8.267259E-0001
  7.626294E-0001 -5.248175E-0001
  2.666137E-0001 -1.903002E+0000
 -1.971564E+0000 -1.496283E+0000
 -3.782834E-0002 -8.977395E-0001
  2.612189E+0000 -3.040664E-0001
  1.683236E+0000  1.267010E+0000
 -1.926846E+0000 -2.143155E-0001
  1.123398E+0000  2.486965E-0002
  3.119432E+0000  1.514132E+0000
  7.992419E-0001  1.376266E+0000
  5.245500E-0001  7.021244E-0001
  5.904166E-0001  6.837044E-0001
  1.276789E+0000 -1.883144E-0001
  1.482953E+0000 -8.935257E-0001
 -1.576661E+0000 -2.928842E+0000
 -3.145699E-0001 -1.821319E+0000
  1.676377E+0000 -1.375170E-0001
  2.299908E-0001  5.298905E-0001
 -1.684509E-0001 -3.103598E-0001
  6.677593E-0001 -2.581298E+0000
  8.553317E-0001 -2.382803E+0000
  3.856935E-0001 -7.766457E-0001
 -4.036210E+0000  1.754883E-0001
 -1.585023E+0000  9.877893E-0001
  5.535048E-0001  1.078275E+0000
  1.978875E+0000  1.079604E+0000
  2.137603E+0000 -4.751219E-0001
  2.554826E+0000 -1.683310E+0000
  1.188667E+0000 -2.302635E+0000
 -4.849353E-0002 -7.361189E-0001
 -1.959432E-0001  9.615724E-0002
 -3.210089E-0001 -1.317714E-0001
 -5.706000E-0001  4.127222E-0001
  5.439575E-0002  1.668429E-0001
  1.229780E-0001  5.722089E-0001
  2.074345E+0000 -5.668515E-0001
  1.364176E+0000 -9.795611E-0001
 -8.587946E-0001 -3.032368E-0001
 -4.924034E-0001  3.528195E-0002
 -1.248329E+0000  8.821076E-0001
 -5.701305E-0001  2.470441E-0002
  1.162948E+0000  1.881532E+0000
 -1.686601E+0000  3.508127E+0000
 -1.543690E+0000  8.258057E-0001
 -4.998321E-0001  4.848838E-0001
  1.000747E+0000  1.794139E-0001
  1.716918E+0000  9.988322E-0001
 -3.887151E-0001 -1.146322E+0000
  1.446458E+0000 -3.768249E-0001
 -2.709821E-0001  1.414571E-0001
 -3.331763E-0001  2.813987E-0001
  7.405598E-0001  3.588111E-0001
 -3.166511E-0001  6.428277E-0001
 -1.358351E+0000  8.003414E-0001
 -2.536339E-0001  5.780107E-0001
  1.214789E+0000 -5.285756E-0001
  1.029459E+0000 -5.129806E-0001
 -2.294259E-0001 -7.168763E-0001
  8.815106E-0001 -4.894673E-0001
 -1.911980E+0000  2.193479E-0001
  3.874097E-0001  7.104319E-0001
  8.944763E-0001 -4.405924E-0001
  8.602476E-0001  8.813502E-0001
  1.437106E+0000  2.007573E+0000
 -7.826748E-0001  3.099883E+0000
 -3.837938E-0001  3.482826E-0001
 -4.634786E-0001  1.877806E-0001
  1.474971E+0000  3.317744E-0002
 -2.004480E-0001  8.087971E-0001
  1.539156E+0000  1.258042E+0000
 -1.446195E+0000  3.590139E-0001
 -4.158052E+0000  6.497178E-0001
 -2.798391E+0000 -2.924501E-0001
  2.999679E-0001  1.754436E+0000
  2.188911E-0001  1.650010E+0000
 -1.539084E+0000  1.436523E+0000
 -8.002708E-0001 -7.354076E-0001
  6.135958E-0001 -2.071292E+0000
  2.349269E-0001  8.125768E-0001
 -4.179473E-0001  2.739942E-0001
 -1.401335E+0000  1.121109E-0001
 -1.998506E+0000 -1.216129E+0000
 -1.931604E+0000 -1.119706E+0000
 -2.411558E+0000 -1.459191E+0000
  2.664411E-0001 -1.223210E+0000
  4.444637E-0001 -1.085242E+0000
  1.207562E+0000  4.170340E-0001
  5.223120E-0001 -6.937059E-0001
 -2.058023E+0000  8.651771E-0001
 -1.231306E+0000 -9.511897E-0001
  4.909334E-0001  1.526980E+0000
  3.448485E-0001  9.748348E-0001
 -2.374523E+0000  8.917444E-0001
  3.821032E-0001  5.119014E-0002
  2.594833E+0000 -1.715775E+0000
  1.906207E+0000 -1.185016E+0000
 -1.079187E+0000 -5.270919E-0001
 -2.234405E+0000 -3.868375E-0001
  2.725858E-0001 -1.638072E+0000
  2.216648E+0000 -9.348965E-0001
  4.789661E-0001 -7.835839E-0002
 -7.248416E-0002 -1.173014E+0000
 -4.487968E-0001  5.666139E-0001
  1.492732E+0000 -1.853855E+0000
  1.314370E+0000 -1.781218E+0000
 -8.764937E-0001 -2.616870E+0000
 -1.996857E+0000 -4.450418E+0000
 -3.384600E-0001 -1.949878E+0000
 -1.328885E+0000  1.425316E+0000
 -3.092018E+0000  1.194987E-0001
 -1.139170E+0000 -1.314678E+0000
  1.220656E+0000  2.702576E-0001
  4.680861E-0001  2.760083E+0000
  4.544802E-0001  1.020653E+0000
 -4.757542E-0002  1.202971E-0001
  8.827546E-0001 -1.715068E+0000
  1.129619E+0000 -2.264661E-0001
 -1.634712E-0001  1.072603E+0000
 -8.850243E-0001 -8.636119E-0001
  9.962137E-0001  2.070240E-0001
  1.199539E+0000  1.966184E+0000
 -1.319857E+0000  4.764328E-0001
 -1.639021E+0000  7.105534E-0001
 -6.830093E-0001 -1.025584E+0000
  6.342611E-0001 -1.476903E+0000
  4.185045E-0001  1.557053E+0000
 -2.375530E+0000  9.629200E-0001
 -4.677517E-0001  3.391890E-0001
  9.747913E-0002  1.244349E+0000
  1.101096E-0002  1.546869E+0000
  7.769471E-0001  2.750121E-0001
 -1.051709E+0000 -4.594955E-0001
 -3.244453E-0001 -3.632875E-0001
 -2.095537E-0001 -9.343889E-0001
 -1.157561E+0000 -1.489241E+0000
 -1.339803E+0000  1.770849E+0000
 -2.062906E+0000  9.967196E-0001
  9.695336E-0001  1.120045E+0000
  8.479996E-0001 -2.395584E-0001
 -2.815648E-0001 -1.680165E+0000
  1.077165E+0000 -2.655175E-0001
  3.372084E-0001  9.566353E-0002
 -1.873062E+0000 -1.127261E+0000
 -3.554467E+0000 -5.933942E-0001
 -1.125409E+0000 -7.576049E-0001
  8.499909E-0001 -1.382128E+0000
  2.228542E+0000  3.089968E-0001
 -6.858199E-0001  7.337149E-0003
 -1.665932E+0000  4.496399E-0001
  6.260532E-0002  1.368351E+0000
 -1.278254E+0000  3.028836E+0000
  2.932694E-0001  2.278099E+0000
 -5.395081E-0001 -1.813809E-0001
  1.132512E+0000 -7.245511E-0001
  6.894487E-0001 -6.529442E-0001
  1.008297E+0000 -2.071953E+0000
 -4.419943E-0002 -1.370621E+0000
  6.139632E-0001  9.723098E-0002
  1.293597E+0000 -6.925257E-0001
 -2.809575E-0001 -1.025999E+0000
 -1.568536E+0000 -1.174015E+0000
 -2.434020E+0000 -1.492345E-0001
 -3.413335E+0000  1.398347E-0001
 -5.881093E-0001 -1.051639E+0000
  1.524127E+0000 -5.765412E-0001
 -1.990732E-0001  6.244694E-0001
 -2.305417E+0000  8.493471E-0001
 -3.515271E-0001 -6.328049E-0001
 -1.008352E-0001 -9.555372E-0001
 -1.269274E-0001  1.707208E+0000
  1.130616E+0000  3.711205E-0003
 -1.318793E+0000  2.395360E+0000
 -3.968861E+0000  1.910917E+0000
 -1.185955E-0001  2.322504E+0000
  1.514668E+0000  4.241344E+0000
  4.609509E-0001  1.389095E+0000
 -1.122516E+0000  1.112874E+0000
 -7.762546E-0001  1.033163E+0000
 -2.163391E-0001  4.659171E-0001
  1.042900E+0000  2.333774E+0000
  4.820012E-0001  1.783028E+0000
 -6.579021E-0001  6.681425E-0001
  2.700336E-0001 -9.900147E-0001
 -4.376878E-0001  5.364675E-0002
  6.389601E-0001  1.206256E+0000
  1.323926E+0000  5.061925E-0001
  1.094974E+0000  1.554482E+0000
  1.692454E-0002  1.857905E+0000
  1.393843E+0000  1.673319E+0000
  7.853337E-0002  9.425394E-0001
 -1.220135E-0001  2.016123E+0000
  9.654939E-0001 -8.685255E-0001
  2.042046E-0001 -1.778446E-0001
 -1.356974E+0000  2.185233E+0000
 -1.365308E-0002  1.544016E+0000
 -1.496696E+0000 -3.764319E-0001
 -3.586207E-0001 -9.537093E-0001
 -1.777211E-0002 -1.579918E+0000
  1.798994E+0000 -7.701559E-0001
  2.380207E+0000 -2.305372E-0002
  1.274787E+0000  6.148791E-0002
 -1.170287E+0000  1.583379E+0000
 -2.030652E+0000  5.791658E-0002
  9.771101E-0001 -1.034734E-0001
  2.283066E+0000  4.034978E-0001
  4.742241E-0001 -1.743119E-0001
 -7.758075E-0001  2.094125E+0000
 -2.875991E-0001  2.506234E+0000
 -2.099371E+0000 -1.331346E+0000
 -1.339349E+0000 -4.905418E-0002
  1.539062E+0000  5.345122E-0001
  8.227601E-0001  1.349789E+0000
  1.743220E+0000  1.228202E+0000
 -5.808384E-0001  5.274182E-0001
  7.519871E-0001 -1.576002E+0000
  7.675878E-0001  3.556047E-0001
 -7.954414E-0001  1.642866E+0000
 -2.794630E+0000  4.491907E-0001
 -2.052305E-0001  4.238186E-0001
  2.059592E+0000  7.558384E-0001
  3.788661E-0001  1.178469E+0000
 -1.922411E+0000 -5.006167E-0004
 -2.270884E+0000 -1.021495E+0000
  1.604213E+0000  3.152191E-0001
  3.742061E+0000 -1.260516E+0000
 -1.442178E+0000  9.327901E-0001
 -2.921904E+0000 -5.301604E-0001
 -1.308259E+0000 -1.634159E+0000
  3.536812E+0000 -1.982064E+0000
  1.395042E+0000 -8.147108E-0001
 -6.949603E-0001 -1.034841E+0000
 -9.933295E-0001 -1.835092E+0000
 -6.842560E-0001  5.677668E-0001
 -3.366509E-0001  1.400544E+0000
  1.249357E+0000  1.309342E+0000
  4.840346E-0001  8.722894E-0001
 -5.908214E-0001  3.972045E-0001
  4.388672E-0001  9.274326E-0001
  4.805767E-0002 -7.039506E-0001
  2.847832E-0001 -1.790880E+0000
  1.920611E+0000 -2.979991E+0000
  1.087830E+0000 -6.415807E-0001
 -2.353547E+0000 -7.452172E-0001
 -2.098375E+0000 -3.165841E+0000
  6.885393E-0001 -1.395523E+0000
 -3.468298E+0000  8.780180E-0001
 -1.754083E+0000 -1.483373E+0000
  2.498997E+0000 -9.678742E-0001
 -5.643070E-0001 -1.148034E+0000
 -6.337776E-0001 -5.569016E-0001
  6.153788E-0002  1.960029E-0001
  1.708115E+0000 -6.759956E-0001
  1.424591E+0000 -1.221557E+0000
 -1.070033E+0000 -4.169156E-0001
 -1.633165E+0000  5.950283E-0001
 -3.374980E+0000 -5.081417E-0001
  4.222431E-0001 -5.707374E-0001
  2.359054E+0000  6.625842E-0001
  3.623093E-0001  1.120767E-0001
 -1.261236E+0000 -4.393500E-0001
 -6.575618E-0001 -9.397675E-0001
  6.745688E-0001  2.025792E-0001
  1.144555E+0000 -6.664427E-0001
  1.449517E+0000 -1.389833E-0001
 -2.910652E+0000  6.840055E-0001
 -2.386643E+0000 -1.186064E-0001
 -1.644425E+0000  1.336338E-0001
  9.989685E-0001  1.432179E-0001
  1.272479E+0000  9.756711E-0002
 -1.578859E+0000 -2.005327E+0000
 -1.613844E+0000 -1.053947E+0000
  1.631977E-0002  7.011020E-0001
  6.981348E-0001  1.446872E+0000
 -1.650779E+0000  1.921116E+0000
 -3.305031E-0001 -1.154620E+0000
  2.005746E+0000 -1.699694E+0000
  2.198374E+0000 -1.704633E+0000
  1.686601E-0001  2.127425E-0002
 -1.040278E+0000  6.941966E-0001
 -1.446326E+0000  1.639103E+0000
  1.648563E+0000  1.619614E+0000
  1.335887E+0000  2.711854E-0001
  1.495823E-0001 -6.591904E-0001
 -2.300792E+0000  2.458938E-0002
 -4.281897E-0001 -8.281073E-0001
  6.647376E-0001 -9.611104E-0001
 -2.465899E-0001 -1.638733E+0000
  2.434052E-0001 -2.848144E-0001
  1.328573E+0000 -8.100234E-0001
  1.092388E-0001 -4.790350E-0001
 -1.678859E+0000 -2.250047E+0000
 -2.252813E-0001 -1.036795E+0000
  8.013790E-0002  1.599163E+0000
 -5.716148E-0001  1.112835E+0000
 -2.373425E+0000  3.107480E-0001
 -1.773407E+0000 -1.804186E+0000
  1.584540E+0000 -8.637823E-0001
  8.751381E-0002 -2.378339E-0001
  1.883773E+0000  1.199241E+0000
  1.710012E+0000 -1.886859E+0000
 -1.520523E-0001 -1.020228E+0000
 -2.130243E+0000 -3.219037E+0000
 -7.594184E-0001 -2.075672E+0000
 -1.192660E-0001 -6.222932E-0001
 -7.196615E-0001 -3.375576E-0001
 -1.532902E+0000  2.176324E-0001
 -4.335215E-0001 -6.350371E-0001
 -6.351986E-0001  1.753008E-0001
  1.760851E+0000 -1.547024E+0000
  2.782321E+0000 -7.107582E-0001
  1.561508E-0001  1.211844E-0002
 -1.013267E+0000 -5.590102E-0001
  1.080371E-0001  4.744449E-0001
 -1.172106E+0000  1.834554E-0001
 -1.583673E-0001 -1.259058E-0001
  8.716506E-0001 -1.659961E+0000
  1.170587E+0000 -1.044581E+0000
  5.022900E-0001  4.702163E-0001
  2.083320E-0001  1.855060E+0000
 -2.709350E-0001  8.408258E-0002
  1.658865E+0000 -4.291546E-0001
  1.071624E+0000 -4.689554E-0001
  1.198204E+0000  1.464714E+0000
 -1.165499E+0000  1.108604E+0000
 -1.291124E+0000  6.886200E-0001
  1.227543E+0000  5.282856E-0001
  1.812919E+0000 -1.663764E+0000
  2.655009E+0000 -5.387243E-0002
  4.295709E-0001  1.556539E+0000
 -3.007196E+0000 -6.968410E-0001
  2.176444E+0000 -1.284832E+0000
  1.441928E+0000 -9.724381E-0001
  1.780110E+0000  6.938627E-0001
 -7.360597E-0001  3.130524E+0000
 -1.770951E+0000  1.575288E+0000
 -6.332137E-0002  1.339722E-0001
  1.497983E+0000  1.086203E+0000
  1.644801E+0000  1.003178E+0000
  1.424231E+0000 -3.559420E-0001
  1.575954E-0001 -2.514978E+0000
  1.157572E+0000 -2.930004E+0000
 -1.037562E+0000 -1.475128E+0000
  5.201291E-0002 -2.545618E-0001
  7.821752E-0002 -4.795682E-0001
  7.496885E-0001 -2.016077E+0000
  1.385657E-0001 -1.714490E+0000
 -7.864418E-0001 -1.953956E+0000
 -1.992906E-0001 -1.190613E+0000
  1.272538E+0000 -1.054861E+0000
 -1.266446E+0000 -2.374708E+0000
 -7.959653E-0001 -2.092242E+0000
  1.606927E+0000 -1.386836E+0000
 -4.050145E-0001 -2.293222E-0001
 -2.483274E+0000 -8.888613E-0001
  4.287691E-0001 -1.034751E+0000
  3.645017E-0001 -2.032585E+0000
  1.371552E+0000  1.123440E+0000
  2.513056E-0001 -5.511130E-0001
 -9.614595E-0001  3.012962E-0001
 -1.703197E+0000  1.802028E+0000
 -1.236660E+0000  6.679258E-0001
  1.118497E-0001  2.427179E+0000
 -2.165056E+0000  1.184883E+0000
 -1.293604E+0000 -6.991808E-0001
  3.406601E+0000 -3.509483E-0001
  2.284594E+0000  1.035851E+0000
  1.804646E+0000 -1.115508E+0000
 -1.623489E+0000 -2.503500E+0000
 -3.863728E-0001 -1.813842E+0000
  1.906005E-0001 -1.185995E+0000
 -1.803063E-0001  1.951254E+0000
  1.080665E+0000  2.158440E+0000
 -3.116262E-0002  6.292784E-0001
  4.329998E-0001  7.969199E-0001
 -1.015681E+0000  3.955092E-0001
  7.271246E-0001 -9.424166E-0001
  2.020411E+0000  9.612698E-0001
 -2.072833E+0000  7.635870E-0001
 -1.072433E+0000 -5.162639E-0001
  4.919595E-0002  1.331181E+0000
  2.182340E+0000  1.421967E+0000
 -4.831689E-0001  3.448490E+0000
 -2.392127E+0000  2.531988E+0000
 -3.521101E+0000  1.614062E+0000
 -1.719269E+0000  1.234621E+0000
  1.940513E+0000  1.934531E+0000
  2.538150E+0000  1.011257E+0000
  1.529263E-0001 -1.822484E+0000
 -1.933491E+0000 -2.121052E+0000
  7.404675E-0001 -8.064027E-0001
  6.903895E-0001 -6.242165E-0001
 -9.188945E-0002  9.441173E-0001
 -3.798661E+0000  5.997385E-0001
 -1.311753E+0000 -2.059666E-0001
 -1.274416E-0001 -2.374320E-0001
  1.474385E-0001  5.131975E-0001
  8.183766E-0002 -4.653853E-0001
  1.787040E-0001 -1.924708E+0000
  5.860783E-0001  1.722850E-0001
 -1.084786E+0000  1.274176E-0001
  1.152649E-0001  1.069913E+0000
 -1.347564E+0000 -3.551704E-0002
  1.077398E+0000  8.570865E-0001
 -5.132951E-0001  1.339563E+0000
  5.258420E-0001  1.190140E+0000
  5.815594E-0001  1.712705E+0000
 -2.056660E+0000  1.780185E+0000
 -2.352611E+0000  1.112845E-0002
 -1.105909E+0000 -2.721033E-0001
  5.095742E-0001 -2.526917E-0001
 -3.650276E-0001  5.699105E-0001
 -1.556557E+0000 -6.298031E-0002
 -3.053137E-0001 -1.025022E+0000
  6.682290E-0001 -1.307828E+0000
  7.579502E-0001 -1.626535E+0000
 -8.818222E-0001  9.858371E-0001
 -1.194402E+0000  6.067475E-0001
 -2.045266E+0000  8.344480E-0001
 -3.533868E-0001  1.762522E+0000
  4.001157E-0001  2.115117E-0001
  1.092352E-0001  1.375496E+0000
  2.466744E+0000 -9.800703E-0001
  4.665695E-0001  9.565393E-0001
 -4.959004E-0001  1.070279E+0000
  1.532416E+0000  1.093814E+0000
  8.144047E-0001  2.586242E+0000
 -2.222691E+0000  7.172287E-0002
 -9.140599E-0001 -1.125803E+0000
 -6.663096E-0001  8.270730E-0001
 -4.230855E-0001  1.476203E+0000
  6.172174E-0001  4.265387E-0001
 -2.282314E-0001  7.778594E-0001
 -2.355413E-0001  3.047844E-0002
  1.522269E+0000 -1.531660E+0000
  3.295361E-0001 -5.203588E-0001
 -1.453793E+0000 -7.635078E-0001
 -1.680416E+0000 -4.550485E+0000
  8.941030E-0001 -2.582866E+0000
  2.958395E+0000 -1.490972E+0000
  5.703203E-0001  2.966019E-0001
 -1.205964E+0000 -3.361790E-0001
 -1.133068E+0000 -1.429540E+0000
  2.480030E-0001 -1.703683E+0000
  9.697283E-0001 -1.312000E+0000
 -1.556981E+0000 -2.912567E+0000
 -6.740024E-0001 -1.373767E+0000
 -2.970075E-0001 -5.853572E-0001
 -1.248594E+0000 -1.127619E+0000
 -7.241683E-0001  1.587850E-0002
  3.878827E-0001 -2.399956E-0001
 -2.917801E-0001 -6.753819E-0001
 -6.644392E-0001  1.697144E+0000
 -3.709259E-0001  1.719267E+0000
  6.410890E-0001  4.208878E+0000
 -1.385481E+0000  4.938378E-0001
  1.033928E+0000  7.441790E-0001
  3.277854E+0000 -4.499214E-0001
  1.876384E+0000  5.487245E-0001
 -8.254902E-0002 -1.804498E-0001
 -2.370716E+0000 -4.323832E-0001
 -2.976144E+0000 -1.422180E+0000
 -2.174058E+0000 -8.674772E-0001
  3.533794E-0001  1.047051E+0000
  1.316268E+0000  1.409112E+0000
  3.981133E-0001  2.552107E-0001
 -7.285130E-0001 -1.994894E+0000
  9.972148E-0001  2.066461E-0001
 -1.873851E+0000  1.866227E+0000
 -1.939806E+0000  5.528909E-0001
  2.194676E+0000 -1.597468E+0000
  1.546881E+0000 -1.179348E+0000
  1.503924E+0000 -8.918812E-0001
 -9.690814E-0002  2.491508E-0001
 -3.468481E+0000  6.956985E-0002
 -1.184116E+0000 -1.284027E+0000
  1.975449E+0000  5.655974E-0001
 -6.924405E-0001  3.427717E-0001
 -5.857342E-0001  1.863152E-0001
 -8.282499E-0002 -3.898096E-0002
  3.329628E-0001 -3.625505E-0001
  1.311879E+0000  4.388935E-0001
  6.205821E-0001 -3.227203E-0001
 -8.271993E-0001 -2.335999E+0000
 -2.182066E+0000 -1.919087E+0000
 -1.337354E+0000 -1.533754E+0000
 -1.994073E-0001 -4.678862E-0001
  4.735125E-0001  1.542277E+0000
 -4.509622E-0001  4.751782E-0001
  1.506725E+0000  4.742110E-0001
  1.108699E+0000  1.357165E+0000
  1.765967E+0000  1.413593E+0000
 -3.194024E-0001  2.380253E-0001
 -3.616103E-0001  3.980059E-0001
 -1.035629E-0001  5.960202E-0001
 -1.261347E+0000  3.164195E+0000
 -4.069736E+0000  1.831689E+0000
  1.491684E-0001  8.583267E-0001
  1.808737E+0000  1.350302E+0000
  1.356118E-0001  2.492240E+0000
 -2.030701E+0000  1.206976E+0000
  1.142940E+0000 -9.261778E-0001
  4.164847E+0000 -9.521192E-0001
 -1.290876E+0000 -6.630302E-0001
 -2.975548E+0000 -2.725397E+0000
  1.051609E+0000 -2.364049E+0000
  1.076448E+0000 -3.159674E-0001
  8.627391E-0001  1.398450E+0000
 -2.161035E+0000  2.978273E-0001
 -7.706844E-0001 -1.134409E+0000
  2.961255E-0001 -1.040109E-0001
 -1.114080E+0000  1.873704E+0000
 -1.486094E+0000  1.040725E+0000
 -1.779232E-0001 -2.050105E+0000
  4.037747E-0001 -7.615045E-0001
 -1.180635E+0000 -9.370319E-0001
  3.543306E-0002  3.179257E-0001
 -1.537657E+0000  1.567932E+0000
 -6.934840E-0001 -1.043246E+0000
  3.524684E+0000 -9.992727E-0001
  1.513681E+0000 -1.458854E+0000
 -1.132619E+0000 -1.676007E+0000
  5.679319E-0001 -2.319295E+0000
  1.119898E+0000 -3.457011E-0001
  7.756815E-0002  1.448606E-0001
 -1.570207E+0000 -1.576066E+0000
  1.545650E-0001 -7.912270E-0001
  1.991067E+0000 -3.453254E-0001
 -6.813779E-0001 -9.425654E-0001
 -2.120912E+0000 -2.857665E+0000
  3.712010E-0001 -9.622575E-0001
  1.530008E-0001 -2.327724E+0000
 -4.607594E-0001 -1.365303E+0000
 -1.473426E+0000 -8.043341E-0001
  4.919952E-0001 -1.661977E+0000
 -9.069413E-0001  2.410707E-0001
 -2.284838E+0000 -8.163783E-0001
  1.593345E+0000 -1.078541E-0001
  1.403915E+0000 -1.131232E+0000
 -3.864276E-0001  1.322480E+0000
 -2.811585E+0000  5.510568E-0001
 -8.514539E-0001  8.333804E-0001
  4.325807E-0001  1.614704E+0000
 -1.106471E+0000  1.056839E+0000
 -8.581195E-0001  3.953093E-0001
 -4.627835E-0002  3.130375E-0001
 -9.413316E-0001 -1.238452E+0000
 -1.837443E+0000  1.664976E-0001
 -2.351743E+0000  8.408769E-0001
 -2.013035E-0003  1.594413E+0000
  1.092238E+0000  3.258394E+0000
  5.148235E-0001  2.421634E+0000
 -3.219270E-0001  1.278986E+0000
 -3.451425E-0001  1.021976E+0000
  5.311173E-0001  5.081714E-0001
  2.055474E-0001  2.326424E+0000
 -4.219283E-0002  9.277881E-0001
 -6.896216E-0002  6.477336E-0001
 -2.931933E+0000 -1.856825E+0000
 -1.931848E+0000 -8.084183E-0001
  2.331231E+0000 -2.334402E-0002
  5.192294E-0001  9.397131E-0001
  1.253628E-0001 -1.407104E-0001
 -3.713375E+0000 -1.572563E-0001
 -9.354179E-0001  1.340842E-0001
  1.534942E+0000  1.144905E+0000
  1.329118E+0000 -8.101921E-0002
  1.422017E+0000 -3.193866E-0001
  8.453375E-0001  1.314860E+0000
 -1.882514E+0000 -3.903038E-0001
 -1.069012E+0000 -1.323401E+0000
 -1.656026E-0001  1.243417E-0001
  8.105040E-0001 -8.149810E-0001
  1.698080E-0001 -1.211519E+0000
 -6.234179E-0001 -1.077258E+0000
 -1.950432E+0000 -1.258174E+0000
  2.688552E-0001 -4.251524E+0000
  3.161442E+0000 -1.706006E+0000
  1.545273E+0000  1.002025E-0001
 -1.285380E+0000  1.604120E+0000
 -3.657113E+0000  9.404637E-0001
 -6.271496E-0001  7.434954E-0001
  1.471142E+0000  6.406109E-0001
  5.909669E-0001 -6.844906E-0001
  3.151702E-0001 -1.396604E+0000
 -2.413016E-0001 -1.182245E+0000
 -1.193763E+0000 -3.281082E-0001
 -7.611905E-0001 -1.279211E+0000
 -1.974886E-0001 -1.764408E+0000
  1.895598E-0001 -2.700703E-0001
  2.636131E-0001  5.090407E-0002
  7.144372E-0001  9.674389E-0001
 -2.282657E+0000  5.316371E-0001
 -1.672549E-0001  5.942580E-0001
  1.738622E+0000  7.920429E-0001
 -2.941368E-0001 -2.057651E-0001
 -1.578913E+0000 -1.791801E+0000
 -1.155987E+0000 -1.448175E+0000
 -5.424195E-0001 -1.338192E+0000
  1.022841E+0000 -1.445418E+0000
 -4.346376E-0001 -2.723109E-0001
 -5.012454E-0001 -3.626551E-0001
  9.345231E-0001 -1.089258E-0001
  9.464531E-0002 -1.889129E-0001
 -3.015767E-0001  1.117245E+0000
 -2.169555E+0000  2.901458E+0000
 -8.038399E-0001 -7.345413E-0001
  1.163741E+0000 -1.177433E+0000
  2.396766E-0001  1.366501E+0000
 -1.586690E+0000  1.528371E+0000
  9.244890E-0001  7.366648E-0001
  1.260737E+0000  3.179695E-0001
 -7.143131E-0001 -1.709053E-0001
 -1.022469E+0000 -1.178403E+0000
  1.425845E+0000 -1.100867E+0000
  7.720759E-0001  4.660149E-0001
  1.380083E-0001 -1.569756E-0001
 -1.142959E+0000  9.412339E-0001
 -5.647210E-0001 -2.025149E+0000
  2.598263E+0000 -4.684553E+0000
  3.323654E+0000 -7.147773E-0001
 -1.578271E+0000 -5.712846E-0001
 -2.224511E-0001 -1.188390E+0000
  1.756658E+0000 -9.268724E-0002
 -2.908844E-0001  9.650505E-0001
 -9.356687E-0001  5.047230E-0001
  9.227554E-0001  3.570552E-0001
  2.358253E+0000 -4.658690E-0001
  9.428453E-0001  1.229931E+0000
 -1.461243E+0000  8.286273E-0002
 -1.286697E-0001 -2.385870E-0001
 -9.814592E-0001  1.393153E+0000
 -2.462926E+0000  1.509528E+0000
 -1.574553E-0001  2.522351E-0001
  1.631243E+0000  4.779674E-0001
  3.452449E-0001 -6.994949E-0001
 -4.463623E-0001 -3.016879E-0001
 -6.947089E-0002  1.295874E+0000
 -7.193507E-0001 -2.222692E-0001
  8.683693E-0001  1.732588E-0001
  2.563085E+0000 -1.645677E-0001
  3.767602E-0002  6.769500E-0001
 -1.033923E+0000 -1.052552E+0000
  2.751490E-0001  6.804922E-0002
 -9.724012E-0001  4.479410E-0001
  9.521269E-0001  2.106731E-0001
 -1.133373E+0000 -1.318583E-0001
  1.048349E+0000  8.310056E-0001
  1.387615E+0000  1.534678E+0000
 -9.655918E-0002  1.165424E-0001
  3.591049E-0001  1.122756E+0000
 -2.608308E+0000  1.169601E+0000
  6.418655E-0001  1.050851E-0001
  1.980992E+0000  3.955650E-0001
  4.464877E-0002  7.203960E-0001
 -8.655265E-0001 -1.328242E+0000
  1.736871E+0000 -6.861088E-0001
  1.287030E+0000  1.190705E-0001
 -7.640762E-0001  8.544394E-0001
 -8.006542E-0001  9.024659E-0001
 -5.577246E-0003  7.961475E-0002
  8.736094E-0001 -2.658516E-0001
 -1.861684E-0001 -2.613215E+0000
  1.895204E+0000 -2.795334E+0000
  2.593106E+0000 -1.600451E+0000
 -1.271411E-0001 -2.184586E+0000
 -3.792894E+0000 -1.219271E+0000
 -2.904843E+0000 -8.912420E-0001
 -2.209686E-0001  7.845162E-0001
  2.594522E+0000  1.505417E+0000
  1.894625E+0000 -1.130702E+0000
  3.613029E-0001 -1.992732E+0000
  1.266224E+0000 -8.896236E-0001
 -1.067002E+0000  1.237408E-0001
  1.894870E+0000 -1.225983E+0000
 -6.284436E-0002 -1.047490E+0000
 -8.184201E-0001 -3.541950E-0001
 -3.275236E-0001  3.161149E-0001
  2.534333E-0001  9.739730E-0001
  2.360550E-0001  1.769475E+0000
  1.241816E+0000  1.332272E+0000
  3.230577E+0000  6.635270E-0001
  1.536117E+0000 -2.054369E+0000
 -7.070030E-0002 -4.424760E+0000
 -3.590160E-0002 -5.269939E-0001
 -2.901935E-0002 -1.475519E-0001
 -6.143130E-0001 -3.710732E-0001
 -1.268431E+0000 -7.652321E-0001
 -1.254067E+0000 -1.203232E-0001
  1.625980E+0000  1.340050E+0000
  6.984220E-0001  1.053439E-0001
 -5.933179E-0001 -8.648610E-0001
  1.211971E+0000 -7.914278E-0001
  2.094149E+0000  2.736545E-0001
  1.812179E-0001 -1.893006E+0000
 -5.916881E-0003 -2.423492E+0000
  1.778958E-0001 -1.778857E+0000
  4.310540E-0001  1.541403E+0000
 -5.608313E-0001  1.687422E+0000
 -1.611035E-0001 -2.063406E-0001
  1.142006E+0000 -3.108657E-0001
 -1.930303E+0000  2.640667E+0000
 -3.396797E+0000  1.204031E+0000
 -6.115203E-0001  1.590085E+0000
  2.688591E+0000 -1.156551E-0001
  2.233945E+0000  1.314383E+0000
 -6.495746E-0001 -1.661031E-0001
 -2.560355E+0000 -1.038344E+0000
 -2.008224E+0000 -2.659112E-0001
 -9.559981E-0001 -1.646993E+0000
  3.085471E-0002  3.290403E-0001
 -3.317651E-0001  3.940025E-0001
 -8.376340E-0001 -2.078454E+0000
  7.089343E-0001 -1.391442E+0000
  1.716568E+0000 -3.699068E-0001
  1.230541E+0000  2.379579E-0001
 -3.870788E-0001 -1.293659E+0000
  6.067820E-0001 -1.977015E+0000
 -1.018159E-0001 -6.723908E-0001
 -5.820684E-0002  7.448177E-0001
 -1.913011E-0001  4.429379E-0001
  2.138236E+0000  4.885043E-0001
 -8.162525E-0001  1.907441E+0000
 -3.501476E+0000  2.268559E+0000
 -2.786349E+0000  1.147194E-0001
  6.077203E-0001  5.517391E-0001
  1.354121E+0000  8.085331E-0001
  9.801500E-0001  2.754225E+0000
  1.457461E+0000  1.735722E+0000
 -8.497327E-0001  1.833918E+0000
 -1.554315E+0000  1.818661E-0001
  1.256949E+0000 -2.671684E+0000
  2.431156E+0000 -1.573187E+0000
 -4.661899E-0001 -1.864379E+0000
  5.073553E-0001 -2.256490E+0000
  7.534968E-0002 -2.476352E+0000
 -4.801628E-0001 -1.881489E+0000
 -1.781626E+0000  1.668498E+0000
 -2.860710E+0000 -8.123211E-0001
 -8.970502E-0001 -8.811765E-0001
  6.994507E-0001  4.866286E-0001
 -8.586231E-0002 -5.304629E-0001
 -8.474396E-0001  6.477474E-0001
  1.867626E+0000 -3.224137E-0001
  4.867016E-0001 -9.392264E-0001
  4.633915E-0001 -2.300162E+0000
  1.744657E-0001 -2.464230E+0000
  5.265641E-0001 -3.650180E-0001
 -1.420356E+0000  1.199725E-0001
 -8.825161E-0001 -1.556829E+0000
  6.225963E-0001 -2.560315E+0000
  2.302201E+0000 -3.790393E-0001
  7.210139E-0001 -3.224505E-0001
 -1.875154E+0000 -4.622261E-0001
 -1.535952E+0000 -1.587810E+0000
 -2.384793E+0000 -2.332857E+0000
 -2.061262E+0000 -2.471190E+0000
 -4.173385E-0001 -1.131107E+0000
  7.870044E-0001 -1.116691E+0000
 -1.116634E-0001 -1.671952E+0000
 -1.763646E+0000  1.791907E-0001
  5.507673E-0001  3.882717E-0001
 -9.225150E-0002  1.500220E+0000
 -1.497451E+0000  8.828943E-0001
 -9.345352E-0001 -9.319693E-0001
  5.871373E-0001 -9.047514E-0001
  8.408135E-0001  6.851097E-0001
 -2.050276E+0000  9.393202E-0001
 -1.091358E+0000 -5.037605E-0001
  9.565757E-0002 -2.817329E-0001
  3.682122E-0001  1.133733E+0000
 -1.429808E-0001 -1.707792E+0000
  1.859543E+0000 -1.564356E+0000
  1.997368E+0000  8.550278E-0001
  1.101226E-0001  5.369029E-0001
 -3.279834E+0000  9.042616E-0001
 -2.185807E+0000  9.093059E-0001
  1.500899E+0000  2.929988E+0000
  3.285050E+0000  3.111994E+0000
 -7.834325E-0001  2.325935E+0000
 -1.964192E+0000 -2.723853E-0001
  3.811047E+0000 -4.388968E-0001
  3.702251E-0001  1.815566E+0000
 -2.600128E+0000  2.208356E+0000
 -1.466094E+0000  1.169685E+0000
  1.431094E+0000  1.114094E+0000
  3.834312E-0001  1.843954E+0000
  5.981368E-0001  9.770126E-0001
  8.622468E-0001  9.134197E-0001
 -5.945153E-0001  2.010459E-0001
 -1.967176E-0001  1.024335E+0000
 -7.417072E-0001  8.382698E-0001
 -2.898281E+0000 -1.513989E-0001
 -2.041327E+0000 -2.327431E+0000
  2.530428E+0000 -1.462322E+0000
  1.832339E+0000  5.241976E-0001
 -6.568051E-0001  7.090423E-0001
 -8.381865E-0001 -1.275443E+0000
  6.758857E-0001 -2.102550E-0001
  2.116418E+0000  4.560614E-0001
  4.460745E-0001  2.589638E+0000
 -1.264733E+0000  1.896572E+0000
 -2.642256E+0000  6.356147E-0001
  9.519271E-0001 -3.684761E-0001
  6.306350E-0001 -8.831479E-0001
  5.330653E-0001 -1.013559E+0000
 -1.689345E+0000 -1.677409E+0000
  1.024648E+0000 -1.579063E-0001
 -4.525629E-0001  1.590574E+0000
 -3.652653E-0001  3.642831E-0001
  2.532988E-0001 -1.583026E+0000
  1.247819E+0000 -8.043529E-0001
  3.089045E-0001  5.241478E-0001
 -2.513869E+0000 -4.248569E-0001
 -1.740044E+0000 -1.163202E+0000
 -1.945982E+0000 -2.927426E+0000
  5.012624E-0001 -1.926054E+0000
  1.803931E+0000 -1.571332E+0000
  9.374949E-0001 -2.138245E+0000
  5.577300E-0003 -1.529364E+0000
  1.358258E-0002 -1.968965E+0000
 -3.266650E-0001 -5.673726E-0001
 -7.662004E-0001  4.648676E-0002
 -1.098672E+0000 -1.272073E+0000
 -1.787023E-0001 -1.755899E+0000
 -9.312834E-0001  1.307480E+0000
 -9.266632E-0001  1.576487E+0000
 -2.167717E+0000  1.186454E+0000
  3.915898E-0001 -3.995785E-0001
  1.548661E+0000  4.015118E-0001
  1.128976E+0000  7.588496E-0001
  1.540278E-0001 -1.814945E+0000
  2.004533E+0000 -2.647657E+0000
 -1.410988E+0000  7.536370E-0001
 -2.565412E+0000 -5.235116E-0001
 -1.034451E+0000 -1.044505E+0000
  2.101770E+0000 -2.732953E+0000
 -6.910605E-0001  1.454316E-0001
 -2.451093E-0001 -4.325471E-0001
 -1.838140E-0001 -3.825863E-0001
  2.558663E+0000 -1.449354E+0000
 -2.067360E+0000  1.164499E-0001
 -8.628780E-0001  2.692651E-0001
  1.007318E+0000  6.433672E-0001
  2.142744E+0000  1.229354E+0000
  1.460359E+0000  3.630523E-0002
  5.564293E-0001  3.215258E-0003
 -2.104773E+0000 -4.301113E-0001
 -2.103438E-0001  5.446808E-0001
 -2.736284E-0001  2.256307E+0000
  8.898312E-0001  4.607239E-0002
  1.390341E+0000  3.333138E-0001
  1.675692E-0001 -1.090891E+0000
  2.097622E-0001 -1.377669E+0000
  7.621578E-0001 -9.640877E-0001
 -1.790004E+0000 -1.067561E+0000
  6.506654E-0001 -1.392591E-0001
  1.262433E+0000  1.121973E+0000
  1.346871E+0000  1.721924E-0001
  1.718992E+0000 -3.352018E-0001
  1.342547E+0000  8.953550E-0001
 -1.398724E+0000 -9.402470E-0002
 -3.619117E+0000 -1.225787E+0000
 -1.741787E+0000 -5.263931E-0001
  1.186105E+0000  1.134758E-0001
 -1.012297E-0001 -1.884003E+0000
 -1.202106E+0000 -1.565837E+0000
  1.692863E-0001 -3.898385E-0001
 -1.518134E-0001  8.144581E-0001
 -1.791179E+0000  1.425865E+0000
 -1.085736E+0000  4.081716E-0001
 -1.592972E-0001  1.159806E+0000
 -1.545988E-0001 -9.861514E-0003
 -4.133622E-0002 -8.667994E-0001
 -6.121517E-0001 -2.427438E+0000
  3.110640E+0000 -1.013679E+0000
  1.978694E+0000  3.820667E-0001
  2.516082E-0001  1.376398E+0000
 -1.549149E+0000  5.165828E-0002
  1.089333E+0000 -2.061866E+0000
  2.813264E+0000 -5.651987E-0001
  1.718015E+0000  9.331743E-0001
  6.582757E-0001  3.359911E-0001
 -1.046744E+0000  2.340599E-0001
 -1.279642E+0000 -6.166835E-0001
  2.274169E+0000 -2.165554E+0000
  3.881639E-0001 -1.013014E+0000
 -1.736575E+0000 -2.217413E+0000
 -2.393673E-0001 -2.640412E+0000
 -1.333453E+0000 -7.046667E-0001
  5.301053E-0002 -8.400693E-0001
  1.010638E+0000 -1.321254E+0000
 -1.905964E-0001  9.900321E-0001
 -9.308574E-0001  1.929432E+0000
 -9.922666E-0001 -7.770361E-0001
 -1.460795E+0000 -1.947713E-0001
  7.177903E-0001  5.308394E-0001
  8.769462E-0001  3.024812E+0000
 -2.165667E+0000  8.524353E-0001
 -1.991022E+0000 -9.016370E-0001
  1.021676E+0000 -1.115043E+0000
  1.576688E+0000  7.507096E-0001
 -1.246071E+0000 -1.146413E+0000
 -2.141133E-0001 -1.937023E+0000
  2.107015E+0000  3.488340E-0001
  3.881888E-0001  1.694610E-0001
  3.832047E-0001  7.094860E-0001
 -2.295854E-0001  1.486749E-0001
 -1.268294E+0000  2.655270E-0001
 -1.975335E+0000 -9.809040E-0001
 -5.916763E-0001 -1.598724E+0000
  2.044916E+0000 -5.013183E-0001
  4.405941E-0001  7.109893E-0001
 -1.382175E+0000 -1.341297E+0000
  6.874406E-0001 -2.467660E+0000
 -3.269827E-0001 -2.430687E+0000
 -9.372443E-0001 -2.178852E+0000
 -2.187316E-0001  1.506337E+0000
 -2.664086E+0000  2.794963E+0000
  1.993503E-0001  1.135054E+0000
  1.580362E+0000  1.204056E+0000
  1.149839E-0001  2.448211E+0000
 -2.118286E+0000  2.333840E+0000
  1.444858E+0000  5.359825E-0001
  1.671300E+0000  1.950932E-0001
  2.471295E+0000  7.859921E-0001
  2.417798E+0000  1.059776E+0000
  4.903429E-0001  1.452011E+0000
 -1.359443E+0000  2.033265E+0000
 -1.729973E-0002  2.420804E+0000
 -1.096363E+0000  3.360832E+0000
  6.709876E-0001  2.985295E+0000
 -8.250558E-0001  2.855475E+0000
 -1.362546E+0000  1.315515E+0000
  1.218638E+0000  1.693751E+0000
  1.416762E+0000  4.216816E-0001
  1.077061E+0000 -6.951342E-0001
  6.518901E-0002 -7.385234E-0001
 -6.271014E-0001 -2.218441E-0001
 -7.309728E-0001 -1.166596E+0000
  2.270899E+0000 -1.687741E+0000
  2.856487E+0000  1.071164E+0000
  1.220846E+0000  1.612652E+0000
 -3.812716E+0000 -5.212656E-0001
 -1.580416E+0000 -1.924919E+0000
  6.534840E-0001  3.980655E-0001
 -8.412943E-0001  9.915520E-0001
  1.143329E+0000  5.854585E-0001
 -7.773982E-0001  1.530141E+0000
 -1.505671E+0000  2.055916E+0000
 -2.259009E-0001  5.422596E-0001
  9.602278E-0001  1.045798E+0000
  1.219596E+0000  6.388724E-0001
  9.663057E-0001  4.424149E-0001
  7.003941E-0001 -1.119887E+0000
 -7.991319E-0001 -3.380221E+0000
  1.678089E+0000 -2.860227E+0000
  1.734036E+0000  1.092197E+0000
 -5.405955E-0001  1.858557E+0000
 -8.200652E-0001  1.795642E-0001
  3.009980E+0000  4.663320E-0002
  1.567487E+0000  1.178706E+0000
 -2.504543E+0000  9.021714E-0001
 -1.748339E+0000 -1.081293E+0000
 -8.782314E-0001  1.183817E-0001
 -5.737196E-0002  3.444936E-0001
  1.499215E+0000 -1.004711E-0001
 -1.265268E+0000  2.369936E+0000
 -2.508428E+0000  1.767116E+0000
 -4.243365E-0001 -5.639776E-0001
  1.527771E+0000 -1.655250E+0000
  2.288258E+0000  9.601436E-0001
 -1.444351E+0000 -3.350921E-0002
  3.501909E-0001  7.709647E-0001
 -1.028510E+0000  4.092015E-0001
 -2.697011E+0000  7.168026E-0001
  8.009273E-0001  2.513582E-0001
 -4.095475E-0001 -3.562986E-0001
  6.197640E-0001  1.349877E+0000
  1.567174E+0000 -3.753328E-0001
  1.669532E+0000 -1.507156E+0000
 -2.319360E+0000 -6.566516E-0001
 -6.103433E+0000  4.746410E-0002
 -3.356936E+0000  1.085885E+0000
  1.100594E+0000  2.641441E+0000
  3.862191E+0000  3.102818E+0000
 -5.339298E-0001  1.936786E+0000
 -6.289536E-0001 -9.140690E-0002
 -1.643143E+0000 -4.347222E-0001
 -2.283903E-0001  8.787598E-0001
  7.806678E-0003  1.401213E+0000
  6.215106E-0001  1.305973E+0000
  3.227370E-0001  8.212642E-0001
 -1.185808E+0000 -8.080703E-0002
 -3.930961E-0001 -1.320669E+0000
  8.160487E-0002 -2.151948E+0000
 -1.400791E+0000 -2.008538E+0000
  1.169940E-0002 -1.067752E+0000
 -3.577369E-0001 -1.896171E+0000
 -6.553881E-0002 -1.555260E+0000
 -1.259384E-0001 -1.495632E+0000
  2.364831E-0001  6.749218E-0002
  4.691563E-0002  3.051382E+0000
  7.192239E-0001  2.532483E+0000
 -1.294339E+0000 -2.275388E-0001
  3.852799E-0001 -2.245713E+0000
 -4.841537E-0001 -1.158738E+0000
 -1.683005E+0000 -6.212796E-0001
  6.868635E-0001 -3.458761E-0001
  2.702167E-0001 -1.308097E+0000
  7.825897E-0002 -4.906854E-0001
  7.390378E-0001  1.421680E+0000
 -2.531691E+0000  1.799427E+0000
 -1.816631E+0000  1.712136E+0000
 -3.654333E-0001  1.280226E+0000
  2.428483E+0000  2.683929E+0000
 -7.500970E-0001  1.892198E+0000
 -5.755123E-0002  8.869630E-0001
 -4.056065E-0001  1.056695E+0000
 -6.989838E-0001  1.349014E+0000
 -4.316827E-0001 -7.800922E-0003
 -1.870997E+0000  3.540536E-0001
 -9.114766E-0001 -6.817363E-0001
  1.958137E+0000  1.152694E+0000
  6.825252E-0001  1.150757E+0000
  6.296172E-0001 -1.682513E+0000
 -4.532877E-0001 -3.292658E+0000
 -5.884825E-0001 -1.488107E+0000
 -2.114138E+0000  3.866305E-0001
 -2.538579E+0000 -9.345059E-0001
 -1.462135E+0000 -1.006968E+0000
  1.427976E+0000 -2.746062E+0000
  2.148237E+0000 -2.919997E-0001
 -1.640869E+0000  1.329460E+0000
 -1.688473E+0000 -1.062157E+0000
  1.242824E+0000  1.372759E+0000
  1.893074E+0000  1.553266E+0000
  1.079291E+0000  1.545469E+0000
 -1.309288E+0000  1.529437E+0000
 -2.400178E+0000  2.788516E-0001
 -8.251021E-0001  7.564283E-0001
  1.110614E+0000  3.637768E-0001
  5.280831E-0001  2.841905E+0000
 -1.302724E+0000  1.272911E+0000
 -1.549320E+0000  1.431688E+0000
 -1.613404E+0000  1.461760E+0000
 -1.087633E+0000  2.859530E+0000
 -3.180087E-0001  2.440200E+0000
  2.364472E+0000  2.187653E+0000
 -1.491056E-0001  2.859707E+0000
 -1.181224E+0000  4.516409E+0000
 -9.145062E-0001  1.699087E+0000
  1.173135E+0000  1.140168E+0000
  1.394820E+0000  1.124566E+0000
  7.301576E-0001  1.598180E+0000
 -1.963100E+0000  1.703684E+0000
 -1.886968E+0000 -1.606412E-0001
  8.922515E-0001  5.763461E-0001
  8.961079E-0001 -3.459430E-0001
 -7.321641E-0001 -1.873195E+0000
 -1.014476E+0000  2.587078E-0002
 -5.367322E-0001 -8.499079E-0001
  1.635182E-0001  5.050581E-0001
  9.457070E-0001 -1.578239E+0000
  2.236956E-0001 -4.300004E-0001
 -3.869869E-0001  8.700398E-0001
  4.963838E-0001  1.540222E+0000
  7.090263E-0002  1.312832E+0000
  7.026089E-0001  5.965009E-0001
 -2.681177E+0000 -1.320185E-0002
 -7.166894E-0001 -7.021299E-0002
  5.771907E-0001 -8.465642E-0001
  1.289874E+0000 -6.549477E-0001
  8.766308E-0002  1.161586E+0000
  4.174552E-0001  6.960763E-0001
 -1.444551E+0000  1.490909E+0000
 -1.967042E+0000  1.398501E+0000
 -6.038037E-0001  4.960495E-0001
 -4.063392E-0001  1.054831E+0000
  4.837417E-0001 -6.655987E-0001
  2.624811E+0000  2.645891E+0000
 -6.971787E-0001  2.307853E+0000
 -1.544212E+0000  9.145248E-0002
  1.065539E+0000  1.447965E-0001
  1.599816E+0000  1.575787E+0000
  1.324554E+0000  2.153490E+0000
 -4.238401E-0001  7.295228E-0001
 -9.859544E-0001  9.925263E-0001
  2.990367E+0000  8.001294E-0001
 -1.024537E+0000  8.029630E-0001
 -1.746940E+0000 -1.393572E+0000
 -7.320110E-0001 -4.599580E-0001
 -2.405463E-0001  4.374288E-0001
 -3.461910E+0000  3.576472E-0001
 -2.363134E+0000  9.376439E-0001
  7.867474E-0001 -7.566349E-0001
  5.047820E+0000  1.004642E-0001
  2.234272E+0000  1.188179E+0000
 -1.813705E+0000 -5.370533E-0001
 -1.731838E+0000  1.856830E-0002
  7.598976E-0001 -1.176110E+0000
  1.237559E+0000 -4.812872E-0001
 -2.538285E-0001  5.044398E-0001
  1.795015E+0000  2.787984E-0001
  1.899905E+0000 -9.777212E-0001
 -2.071752E-0002 -2.661647E+0000
 -3.921764E-0001 -1.607662E+0000
 -8.602183E-0001 -1.984226E+0000
 -9.984610E-0001 -2.248012E+0000
 -2.225447E-0001 -1.666796E+0000
 -1.131141E-0001 -1.529630E+0000
 -1.669336E+0000 -2.318489E+0000
  5.280786E-0001 -1.463743E+0000
  2.596736E+0000 -5.377899E-0001
  1.385952E+0000  3.733413E-0001
 -5.301071E-0001  2.413262E+0000
  5.485428E-0001 -1.344111E+0000
  1.852597E+0000 -2.316102E+0000
  2.485637E+0000 -1.323454E+0000
 -1.658171E+0000 -1.918765E+0000
 -1.054039E+0000 -2.385016E+0000
  1.131803E+0000 -6.443785E-0001
  3.344324E-0001  2.022790E-0001
 -9.008473E-0001  1.183606E+0000
 -1.349377E+0000 -1.070282E+0000
 -6.955918E-0001 -2.217156E+0000
  1.737473E-0001 -2.431786E+0000
  9.890409E-0001 -3.274440E-0001
 -8.089110E-0001 -2.028804E-0001
 -2.205965E+0000 -1.013106E+0000
 -8.816786E-0001  3.712284E-0001
 -1.175831E+0000 -1.535789E+0000
  1.028521E+0000 -5.107209E-0001
 -2.242915E+0000 -2.049642E+0000
  1.472473E+0000 -3.131940E-0001
  1.583596E+0000 -2.296304E-0001
  9.144072E-0001 -1.231174E-0001
 -2.620586E+0000 -1.835101E+0000
  7.170102E-0001 -1.473803E+0000
 -1.165088E+0000 -1.954443E-0001
 -1.009382E+0000  1.664281E+0000
 -2.058005E+0000 -4.055358E-0001
 -4.008136E-0001 -1.121395E+0000
  2.641606E+0000 -1.093317E+0000
  1.220754E+0000  7.661717E-0001
 -7.442696E-0001 -2.493386E-0001
 -2.091860E+0000 -2.186282E+0000
  3.789304E+0000 -1.235853E-0001
  7.802213E-0001  1.259700E+0000
 -3.471558E+0000  4.159539E-0001
 -2.444446E+0000 -5.705195E-0001
  3.127739E+0000 -8.815962E-0001
  1.662893E+0000  2.607140E-0001
 -7.788314E-0001  5.932236E-0001
 -2.742534E+0000  1.121768E+0000
 -7.570062E-0001  1.117966E+0000
  2.641992E-0001  1.212964E+0000
 -1.276691E+0000  1.547814E+0000
 -2.207150E+0000 -1.192210E+0000
  1.199432E+0000 -1.749377E+0000
  1.918607E+0000 -1.469835E+0000
  1.930909E-0001 -1.430748E+0000
  7.009886E-0001 -9.130061E-0001
 -1.360937E+0000 -5.696050E-0001
 -1.839762E+0000 -1.449935E-0001
  1.248093E+0000 -1.918235E+0000
  3.635597E-0001 -1.275163E+0000
 -6.362298E-0001 -1.162129E-0001
  2.795347E-0001  1.334880E+0000
  1.044507E+0000  1.587724E+0000
 -1.127590E-0002 -1.986063E-0001
 -1.099970E-0001 -1.586021E+0000
  8.952503E-0001 -3.292065E-0002
 -2.387370E+0000  4.796264E-0002
 -6.891211E-0001  2.258904E-0001
 -1.844956E-0001 -1.749557E-0001
 -1.346853E-0002 -1.797776E+0000
  8.440929E-0001 -1.303877E+0000
 -4.552894E-0001  8.735765E-0003
 -1.923825E+0000 -1.204540E+0000
 -5.191565E-0001 -1.938368E+0000
 -8.888574E-0002  1.488720E+0000
 -1.749611E+0000  1.966793E+0000
 -1.476933E+0000  1.510451E+0000
  4.321466E-0001  9.934132E-0001
  4.912246E-0001 -6.647375E-0001
  5.656622E-0001 -3.519295E-0001
 -1.831486E+0000 -1.318835E+0000
 -2.568028E+0000 -1.471937E+0000
 -9.265863E-0001 -1.265399E-0001
  6.056536E-0002  1.436114E+0000
  5.421911E-0001  2.766751E+0000
 -1.628700E+0000  1.927958E+0000
 -1.491652E+0000  7.310550E-0001
  3.714796E+0000 -4.340637E-0001
  1.014814E+0000 -1.523759E+0000
  2.009631E-0001 -6.188284E-0001
 -2.926172E+0000 -1.776383E+0000
 -2.622827E+0000 -1.786423E+0000
 -2.087060E+0000  4.314798E-0002
 -2.027894E+0000  1.235833E+0000
 -3.106435E-0001 -4.307078E-0001
  4.789103E-0001 -2.688028E-0001
 -3.532557E-0001 -2.368308E+0000
  1.891268E-0001 -1.251861E+0000
  5.819773E-0001 -9.874856E-0001
  8.417182E-0001 -2.567795E+0000
  5.283965E-0001 -4.912086E-0001
  6.512746E-0002 -1.775092E+0000
  2.207979E-0001 -1.263849E+0000
  1.920060E+0000 -9.971014E-0001
 -3.553004E-0001 -4.945210E-0001
 -7.642422E-0001 -3.249128E-0001
 -1.016592E+0000  1.124608E+0000
  4.877419E-0001  4.098625E-0001
  4.239395E-0001 -1.140750E+0000
 -9.188839E-0002 -1.201954E+0000
 -4.637817E-0001 -8.429858E-0001
 -3.636952E-0001  5.614508E-0001
 -2.417251E+0000  5.397649E-0001
  1.800085E+0000 -1.675398E+0000
  1.674580E+0000 -3.292823E-0001
 -1.040329E+0000 -3.957847E-0001
 -4.226698E-0001 -9.372770E-0001
  3.436472E-0001 -1.073600E+0000
  1.397633E+0000 -4.502971E-0001
 -2.713567E-0001 -8.797166E-0001
 -1.864012E+0000 -8.079056E-0001
  1.198116E+0000 -1.717879E+0000
  7.390315E-0001 -1.712882E+0000
  2.279560E-0001 -2.867993E-0001
 -4.679492E-0001 -1.343956E+0000
 -1.376545E+0000 -1.100031E+0000
  2.107697E+0000 -7.622253E-0001
  3.080504E-0001 -8.483049E-0001
  7.865315E-0001  1.791373E+0000
  1.219080E-0001  2.005152E+0000
  9.212106E-0001  2.069775E+0000
  2.485242E+0000  1.851208E+0000
 -4.085332E-0001  3.432167E+0000
 -5.397406E-0001  2.570539E+0000
 -1.217094E+0000 -3.369158E-0001
 -7.621374E-0001  8.017375E-0001
 -4.499898E-0001  1.319025E+0000
 -3.549758E-0001  1.080425E+0000
 -4.601614E-0001  1.493287E-0001
 -1.798788E+0000 -8.577847E-0001
  7.373654E-0001 -1.618741E+0000
  1.556079E+0000  2.463799E-0001
 -9.047054E-0001  4.893580E-0001
 -1.845870E+0000 -1.765756E+0000
  9.542499E-0001 -7.326728E-0001
 -4.017697E-0002 -1.632296E-0001
 -1.890500E-0001  6.791331E-0001
 -7.529125E-0001  2.797268E+0000
  1.213396E+0000  3.592999E+0000
  1.605339E+0000  3.997418E+0000
  5.508535E-0001  1.730811E+0000
  2.736188E-0001 -9.124953E-0002
  2.710801E+0000 -1.065533E+0000
  1.923008E+0000  1.500652E+0000
 -1.816294E-0001  3.408024E+0000
 -2.094113E+0000  4.389409E-0001
  2.396420E+0000 -1.070827E+0000
  3.890561E-0001  4.741729E-0001
 -3.912266E-0001  1.206343E-0001
 -2.130382E+0000 -1.453389E+0000
 -1.527592E-0001 -2.469069E+0000
  2.562894E+0000 -9.392133E-0001
 -4.185041E-0001 -7.694144E-0001
 -1.439600E+0000 -2.917943E+0000
 -6.645990E-0001 -6.812296E-0001
 -3.459885E-0001 -1.321771E+0000
 -6.883461E-0001 -1.120984E+0000
 -1.594266E+0000 -2.256329E-0001
 -4.344931E-0001 -5.509967E-0001
  5.241010E-0001  5.206354E-0001
  5.334487E-0001 -8.923167E-0001
  6.822761E-0002  5.654818E-0001
 -5.878065E-0001 -8.477398E-0001
  7.264355E-0001 -1.731482E+0000
  2.602741E+0000 -1.965891E+0000
  1.344481E+0000  9.233512E-0001
 -8.843868E-0001  2.599244E-0001
 -9.926236E-0001 -9.867211E-0001
 -8.989611E-0002  7.148505E-0001
  5.828553E-0001  1.094819E+0000
 -5.347562E-0002 -3.714694E-0001
 -3.818634E-0001  1.376007E+0000
 -1.278467E+0000  3.308258E+0000
 -3.598586E-0001  1.584104E+0000
  8.995557E-0001  1.542940E-0001
  1.604387E+0000 -7.068944E-0002
 -1.660094E+0000 -5.871968E-0001
 -2.321988E+0000  4.204479E-0001
 -1.755643E-0001  6.252054E-0001
  2.203566E+0000  2.399501E+0000
  8.687920E-0001  2.421652E+0000
 -1.937909E+0000  1.575851E+0000
  1.018323E+0000 -1.783881E-0002
  1.644180E+0000 -1.427697E+0000
  4.656247E-0001 -1.078608E+0000
 -9.254777E-0001 -1.145746E+0000
 -1.098719E+0000 -2.846513E+0000
 -1.785742E+0000 -2.593211E+0000
 -6.639782E-0001 -1.665674E+0000
  5.755233E-0001 -2.598581E+0000
 -1.196921E+0000 -1.485189E+0000
 -8.187478E-0001 -2.225319E+0000
  3.584956E-0001 -6.762107E-0001
  2.437125E+0000 -1.405018E+0000
  1.039811E+0000 -1.424625E-0001
  2.917847E-0001  1.935406E+0000
 -7.635273E-0001  1.994187E+0000
 -1.097779E+0000  1.789308E+0000
 -1.346230E+0000  2.206696E-0001
 -1.132829E+0000 -5.888025E-0001
  1.113289E+0000 -6.417870E-0001
  9.557102E-0001 -2.928266E-0001
  5.204609E-0001 -2.687119E-0001
 -8.702897E-0001 -1.080551E+0000
 -1.873714E+0000 -8.957945E-0001
 -5.799000E-0001 -1.013986E+0000
 -6.919593E-0002  1.609285E+0000
 -6.050361E-0001  8.474230E-0001
 -1.091350E-0001  8.439439E-0001
 -3.923286E-0001 -4.746462E-0001
  7.598520E-0001 -1.151760E+0000
  1.857083E+0000 -1.889968E+0000
 -6.947039E-0001 -1.573151E-0001
 -4.854898E-0001 -2.140247E+0000
  1.170952E-0001 -1.417991E+0000
 -2.050346E-0001  1.435330E+0000
 -2.564185E+0000  2.564834E+0000
 -2.531708E-0001 -7.988562E-0001
  2.109194E+0000 -3.107766E-0001
  6.985720E-0001  1.559411E+0000
 -3.338938E-0001  6.774196E-0001
 -2.416494E+0000 -2.677855E-0001
 -1.275196E-0001 -1.269291E+0000
  2.869791E+0000  1.216448E+0000
 -1.273154E+0000  1.829842E+0000
 -7.956494E-0001  6.887931E-0001
  1.740427E+0000  8.617842E-0002
  8.768668E-0001 -4.693533E-0001
  1.926419E+0000 -1.714365E+0000
  8.140789E-0001  4.843302E-0001
 -4.737719E-0001  1.996456E+0000
 -2.329055E+0000  1.484490E+0000
 -1.172076E+0000 -7.739236E-0001
 -2.623170E-0001 -2.050197E+0000
  5.779477E-0001 -2.418035E+0000
  6.876295E-0001 -2.760492E+0000
  1.352376E+0000 -9.085646E-0001
 -1.787704E+0000 -7.153614E-0001
  4.924219E-0001 -3.263058E-0001
  8.554027E-0001  6.923905E-0001
  1.482265E+0000  1.198267E+0000
 -2.210351E+0000  6.556336E-0001
 -1.155872E+0000  8.922937E-0001
  1.339873E+0000  1.495818E+0000
  3.679560E-0001  2.170668E+0000
  1.533684E+0000  1.366932E+0000
 -2.401397E+0000  2.229176E+0000
 -3.339159E+0000 -3.661313E-0001
  1.252363E+0000 -1.625758E-0001
  5.720000E+0000  1.767849E+0000
  2.317593E+0000  4.402990E+0000
 -7.884878E-0002  2.100618E+0000
 -4.585071E-0001  5.112321E-0001
 -1.531835E+0000 -2.535908E-0001
 -3.412270E-0001  9.459451E-0001
 -1.145880E-0001 -2.502619E+0000
  7.284143E-0001 -1.365357E-0001
  1.012421E+0000  3.290907E+0000
 -1.764178E+0000 -2.577858E-0001
  2.768507E-0001 -1.675363E+0000
  1.441312E+0000 -1.660146E+0000
  2.216620E+0000 -1.816283E+0000
  9.613958E-0001 -7.596730E-0001
  2.362512E+0000 -1.413482E+0000
  9.607849E-0001  5.801195E-0001
 -6.497282E-0001  2.000138E+0000
 -2.111980E+0000  4.665463E-0001
  1.956475E-0001  3.818732E-0001
  1.510684E+0000 -5.233827E-0001
  1.908245E+0000 -1.688431E-0001
 -7.392857E-0001 -9.256237E-0001
 -8.543707E-0001 -1.336233E-0002
 -2.088218E+0000  1.836147E+0000
 -1.724871E+0000  1.703853E+0000
  6.822839E-0001  1.612498E-0003
  2.240977E+0000  3.008276E+0000
 -1.371268E+0000  1.885314E+0000
 -2.640077E+0000 -7.303383E-0003
 -9.081268E-0002 -3.512719E-0001
  9.655208E-0001 -5.519338E-0001
  2.000206E+0000  8.483180E-0001
  8.961704E-0001  2.744063E+0000
 -1.198207E+0000  2.842424E+0000
 -1.877329E+0000  2.363291E+0000
  6.229136E-0001  2.329967E+0000
  2.577264E+0000  9.201756E-0001
  2.349481E+0000  2.392724E+0000
 -5.003343E-0001 -5.420507E-0001
  3.568474E-0001  4.819504E-0001
 -1.084152E-0001  3.068669E-0001
  1.842537E-0001 -1.212412E+0000
  5.278364E-0001 -2.172755E+0000
  6.608823E-0002 -1.865661E+0000
 -5.799829E-0001 -7.502468E-0001
 -2.018966E+0000 -6.948910E-0001
 -2.366504E+0000 -1.737426E+0000
 -1.706571E+0000  1.604627E-0001
  2.418880E+0000 -2.939302E-0001
  2.939284E+0000  8.088556E-0001
  5.140366E-0001  2.274859E+0000
 -2.290003E+0000  1.270658E+0000
 -2.049700E-0001 -2.615955E+0000
  2.008380E+0000 -3.918480E-0001
  6.084265E-0001  1.525322E-0001
 -1.510004E+0000 -1.476980E+0000
 -8.813325E-0001 -2.050011E+0000
  1.007609E+0000 -1.356017E+0000
  1.108899E+0000 -1.622178E+0000
 -1.726556E+0000 -3.454263E+0000
 -1.593988E+0000 -5.021192E+0000
  3.582380E-0001 -4.463859E+0000
  1.661607E+0000 -7.201400E-0001
 -2.283637E+0000  1.858138E-0001
 -2.681586E+0000 -1.343306E+0000
  9.753785E-0001  6.112104E-0001
  1.223133E-0001  1.312860E+0000
 -1.164258E+0000 -2.129407E-0001
 -1.927188E+0000 -6.745963E-0002
 -1.598394E+0000 -3.599134E-0001
 -1.209886E+0000 -1.604988E+0000
 -5.979117E-0001 -2.253785E+0000
  2.138532E+0000 -1.153248E+0000
  1.771924E-0001 -6.460537E-0001
 -2.320718E-0001 -1.071036E+0000
  7.472677E-0001  3.293605E-0001
  2.720635E-0001  7.553503E-0001
 -1.843485E-0001 -6.655634E-0001
 -4.470763E-0001 -1.160820E+0000
  1.757099E+0000 -1.778456E+0000
  2.404301E-0001 -2.410007E+0000
 -5.113355E-0001 -3.287980E+0000
  7.174473E-0002 -1.047854E+0000
  4.150259E-0001 -6.460586E-0003
 -1.329961E+0000  1.074654E+0000
  7.116701E-0001 -2.848125E+0000
  9.465496E-0001 -2.568538E+0000
  1.482636E+0000 -2.536306E+0000
  1.175116E+0000 -6.873657E-0001
 -1.547636E+0000 -9.534138E-0001
 -4.263135E-0001 -1.571545E-0001
  6.611934E-0001  9.234976E-0002
  1.094033E+0000  7.050430E-0001
  2.739158E-0001  2.338325E+0000
  2.126125E-0001 -1.405954E+0000
  5.054486E-0002  1.124653E+0000
 -1.669663E+0000  6.048786E-0001
 -1.920133E+0000 -1.484137E+0000
 -1.650115E-0001 -2.172831E-0001
  1.219895E+0000 -5.966797E-0001
  9.926382E-0001 -8.874052E-0004
 -1.754096E+0000  2.948534E-0003
 -2.505228E+0000 -1.727197E+0000
 -5.154878E-0001 -1.014306E+0000
  1.398786E+0000  1.264240E+0000
  1.111628E+0000  1.252521E+0000
  1.852353E+0000  2.078668E+0000
  9.949285E-0001  2.075391E+0000
 -1.756959E+0000  1.158267E+0000
  9.923058E-0001  1.735544E+0000
  2.117246E+0000  9.656537E-0001
  2.075933E-0001  4.616451E-0001
 -2.046932E+0000  1.017831E-0001
  7.604149E-0001  2.678177E+0000
  1.258672E+0000  1.215274E+0000
  1.893980E+0000  5.082176E-0001
  1.780054E+0000 -3.646202E-0001
  2.425955E+0000 -2.779124E-0001
  1.488627E+0000  1.431913E+0000
 -8.484175E-0001 -9.270960E-0001
  1.432627E+0000 -2.965209E+0000
  2.561224E-0001 -1.946168E+0000
  9.693651E-0002 -8.852007E-0002
 -1.288879E+0000 -9.441154E-0001
 -6.555769E-0001 -7.245490E-0001
  1.529620E+0000  1.185003E+0000
 -8.724891E-0002  1.758345E+0000
 -6.758604E-0001  1.376194E+0000
 -6.841673E-0001  9.898703E-0001
 -1.558965E+0000  3.042589E+0000
 -1.013978E+0000 -4.025365E-0002
  1.958023E+0000 -1.261445E+0000
  3.418415E+0000 -9.619654E-0001
  2.725867E+0000  1.663830E+0000
 -6.750977E-0001 -4.971958E-0001
 -3.801283E+0000 -9.486307E-0001
 -2.814958E+0000  1.378821E+0000
  2.758475E-0002  1.532137E+0000
  2.001772E+0000  5.151579E-0001
  8.471712E-0001  6.501506E-0001
 -8.088417E-0001  1.455714E+0000
 -1.688683E-0001  6.769393E-0001
 -1.092222E+0000  6.318176E-0001
  1.777646E+0000 -4.269726E-0001
 -3.650273E-0001  1.462322E+0000
 -1.562276E+0000  1.434913E+0000
 -2.803344E-0001 -4.694584E-0001
  7.195679E-0001 -2.077358E+0000
 -6.581082E-0001 -2.013298E+0000
  5.960252E-0001 -2.274602E+0000
  1.037906E+0000 -1.651991E+0000
  1.358920E+0000 -5.285264E-0001
 -1.182991E+0000  1.027101E+0000
 -2.760061E+0000  9.983283E-0001
 -8.748257E-0002 -2.524790E-0001
  2.350170E+0000  8.867251E-0001
  3.272595E+0000  1.491461E+0000
 -2.485957E+0000  1.545593E+0000
 -4.215183E+0000 -1.139629E-0001
  9.839862E-0001 -8.664761E-0001
  4.313464E+0000  2.370425E+0000
 -9.910011E-0002  4.170706E+0000
 -2.286803E+0000  1.374786E+0000
  9.710665E-0001 -6.325500E-0001
  1.921729E+0000  1.230031E+0000
 -2.454515E-0001  1.402803E+0000
  4.156140E-0002 -7.409123E-0002
  2.577923E-0001 -4.033793E-0002
 -5.248001E-0001 -2.055377E-0002
 -1.406635E+0000  3.500264E-0001
  1.432424E+0000  2.094731E-0001
  1.805904E-0001  3.072040E+0000
  1.258459E-0001  4.235770E+0000
 -2.973125E+0000  2.628009E+0000
 -3.378836E-0001  1.090756E+0000
  8.834649E-0001  9.981447E-0001
 -2.308759E-0001 -4.940766E-0001
  4.574891E-0001  7.341140E-0001
  1.722025E+0000  8.445784E-0002
  8.341206E-0001 -1.725444E+0000
 -8.343220E-0002 -2.485638E+0000
 -1.116818E-0001 -1.249231E+0000
 -1.291070E+0000 -1.403669E-0001
 -1.947903E+0000 -2.211835E+0000
 -6.221444E-0001 -8.657847E-0001
  1.630856E+0000 -1.305803E+0000
  2.889057E-0001  3.492733E-0001
 -1.832175E+0000  2.701001E-0001
 -4.606341E+0000  7.198343E-0001
 -5.216004E-0001 -4.739752E-0001
  1.701231E+0000  6.555506E-0001
  5.853253E-0001  1.304813E+0000
  3.364712E-0002  2.301897E+0000
 -1.251390E+0000  2.976946E+0000
 -2.795523E+0000  1.750103E+0000
  7.664542E-0001  2.190319E-0001
  1.883592E+0000  2.505789E+0000
  1.452943E+0000 -3.352564E-0002
 -1.132956E+0000 -9.248317E-0001
  4.482865E-0001  1.574657E-0002
  1.040941E+0000 -1.510809E+0000
  2.153927E+0000 -3.052685E+0000
  1.418572E+0000 -7.449417E-0001
 -9.475365E-0001  4.409437E-0001
 -2.533882E+0000 -8.361288E-0001
 -4.104277E-0001 -1.011533E+0000
  1.046078E+0000  5.397052E-0001
  1.487941E+0000  2.075866E-0001
  6.874503E-0001  2.087968E-0001
  1.110214E+0000  1.389652E+0000
 -8.055585E-0001 -2.129141E-0001
 -3.057179E-0001  1.241611E+0000
  1.625654E+0000  6.102547E-0001
  1.147698E+0000  1.053336E+0000
 -5.163959E-0001 -6.100400E-0001
 -1.201649E+0000  1.673617E-0001
  3.190995E-0001  5.446633E-0001
 -1.129623E+0000  2.376055E-0001
 -1.321776E+0000  1.573172E+0000
 -4.462119E-0001 -1.308707E+0000
  2.638903E-0001 -2.119819E-0001
  3.546910E-0001  5.435587E-0001
 -1.868317E+0000  3.072694E+0000
  6.003664E-0001  1.640328E+0000
 -3.254436E-0001  6.604246E-0001
  2.206618E-0002 -1.120702E+0000
  7.181380E-0002 -8.382564E-0001
 -1.248450E+0000  8.905275E-0001
 -1.614376E+0000  5.400322E-0001
  3.683375E-0002  4.259397E-0001
 -7.983169E-0001 -1.335647E+0000
  1.678082E+0000  7.525466E-0001
  6.284584E-0001 -5.687841E-0001
  8.104433E-0001 -1.789869E-0001
  2.566404E+0000 -1.476356E+0000
  2.892692E+0000 -1.319133E+0000
 -2.194550E+0000 -1.296501E+0000
 -3.442463E+0000 -2.355972E+0000
  1.690427E+0000 -1.854252E+0000
  2.714820E+0000  1.095959E+0000
  1.059124E-0002  1.086257E+0000
 -2.080815E+0000  2.844608E-0001
 -1.426325E+0000 -4.182640E-0001
 -9.444407E-0001 -1.158135E+0000
 -8.326317E-0001 -2.001469E-0001
 -1.194683E+0000 -9.071794E-0003
 -1.412580E+0000  3.477674E-0002
  1.593458E-0001  1.476404E+0000
 -2.001205E+0000  2.185185E-0002
 -5.473573E-0001 -4.134461E-0001
  1.553869E+0000 -1.089056E+0000
  2.228819E+0000  5.292195E-0001
 -1.071873E+0000 -6.562445E-0001
 -4.391053E-0001 -9.083577E-0002
 -1.727926E-0001 -2.714967E-0001
  8.629963E-0001 -1.040884E+0000
  1.272242E+0000  2.917738E-0002
  1.194414E+0000  2.788041E-0001
 -6.161349E-0001 -1.848066E+0000
 -9.489910E-0001 -2.131195E+0000
  2.595659E-0001 -2.321285E+0000
  1.080251E+0000 -2.856399E+0000
 -4.606275E-0001 -4.398757E-0001
 -1.150000E+0000  2.414219E+0000
 -1.809507E+0000 -2.630306E-0001
  1.127734E+0000 -6.071632E-0002
 -4.482652E-0001 -7.997112E-0001
 -1.155268E+0000 -2.286595E-0001
 -1.269269E+0000  4.058449E-0001
 -3.719934E-0001 -7.062629E-0001
  1.003185E+0000  6.258504E-0002
  3.739112E-0001  2.571355E+0000
  6.192570E-0001  1.974452E+0000
 -1.068154E+0000 -1.702070E-0001
 -5.809325E-0001 -9.056441E-0001
 -1.824697E-0001  3.353926E-0002
  1.784739E+0000  9.963859E-0002
  2.434148E-0001  9.425898E-0001
  3.030096E+0000  1.075714E+0000
 -1.588782E+0000  1.316578E+0000
 -3.952709E+0000  1.796373E-0001
 -9.718985E-0001 -3.706081E+0000
  3.842620E+0000 -2.803592E+0000
  3.313395E+0000  6.798894E-0001
 -6.292107E-0001 -5.005057E-0001
 -9.662922E-0001 -9.273954E-0001
 -5.817592E-0001 -1.329058E+0000
 -1.649027E+0000 -8.618162E-0002
  3.345749E-0002  7.811199E-0001
  2.287071E+0000  5.558352E-0001
  1.070812E+0000  3.199536E-0001
  6.917436E-0001  1.006630E+0000
 -1.340521E+0000  3.816443E+0000
 -2.323364E+0000  1.740543E+0000
 -8.406190E-0001  1.171937E+0000
 -4.049804E-0001  1.159377E+0000
 -1.653261E-0001  2.373351E+0000
 -4.809154E-0001 -4.702616E-0001
  2.243150E-0001  8.011380E-0001
 -1.476308E+0000  7.250633E-0001
 -4.741723E-0001 -1.616490E-0001
  1.227128E+0000  6.793460E-0001
  1.844220E+0000  1.848693E+0000
 -1.051921E-0001  2.214982E+0000
  1.818359E-0001  1.037138E+0000
 -7.136383E-0001  1.731706E+0000
 -6.642836E-0001  2.810538E+0000
  8.915737E-0001  1.022812E+0000
  1.643816E+0000  1.433416E+0000
  2.410045E-0001  3.718695E-0001
 -3.305279E+0000 -7.819304E-0001
 -8.261011E-0002  1.299403E+0000
  2.385812E-0001  1.898464E+0000
  8.518441E-0002  1.378766E+0000
  1.053198E+0000  1.909158E+0000
 -1.473292E+0000  2.165573E+0000
 -1.514350E+0000  3.328215E+0000
 -1.296826E+0000  3.380830E+0000
 -3.613421E-0001  3.779445E-0001
  7.237410E-0001  8.983411E-0001
  3.951456E-0001 -1.605737E+0000
  3.624578E-0001  1.031968E+0000
 -3.772892E-0001  5.972818E-0001
 -5.270918E-0001 -9.529078E-0001
 -6.928771E-0001 -1.857020E+0000
  2.257467E+0000  2.003127E-0001
 -5.482071E-0001 -2.850473E-0001
 -2.429056E+0000 -1.019908E+0000
  1.604862E+0000 -1.809083E+0000
  2.352500E+0000  2.344157E+0000
  9.700801E-0001  1.503616E+0000
 -1.194467E+0000  1.041692E+0000
 -1.301693E+0000 -1.292346E+0000
 -1.943494E+0000  1.005018E+0000
 -2.047881E+0000  2.605373E-0001
  7.524592E-0001 -1.926828E+0000
  2.880422E+0000 -4.412784E-0001
  2.971247E-0001  1.819092E+0000
 -3.035417E+0000  3.646545E+0000
 -3.811524E+0000  1.836442E+0000
  1.362559E+0000  5.908899E-0001
  4.368875E+0000  1.187319E+0000
  1.705311E+0000  8.785067E-0001
 -1.174287E-0001  7.943039E-0002
 -8.165080E-0001 -8.300609E-0002
 -1.208988E+0000 -1.587500E-0001
 -2.574176E-0001 -1.174628E+0000
  5.771082E-0001 -1.600576E+0000
 -1.934430E-0001 -3.350644E-0001
 -5.313140E-0001 -1.062569E+0000
  3.652983E-0001  1.582883E+0000
  1.402739E+0000  7.634863E-0001
  4.544147E-0001  1.340012E-0001
  5.087714E-0001 -6.253881E-0001
 -1.347937E+0000 -1.939722E+0000
 -6.887485E-0001 -1.723103E+0000
 -3.188297E-0001 -6.071447E-0001
  1.207633E+0000 -2.146405E+0000
  2.102869E+0000  4.880368E-0002
  1.952394E-0001  8.661715E-0001
 -4.909169E-0001  1.161989E-0001
 -1.742090E+0000 -1.596919E+0000
 -8.370206E-0001 -2.256549E+0000
  4.639384E-0001 -7.031292E-0001
  4.134862E-0001 -1.277762E+0000
 -7.163322E-0001  7.233431E-0002
 -2.163154E+0000  8.808237E-0001
 -1.382176E+0000 -4.323652E-0001
  2.010155E+0000  3.409018E-0002
  9.981280E-0001  1.667169E+0000
 -2.397760E-0001 -7.057780E-0001
  1.202683E+0000 -2.311850E+0000
  2.730754E-0001  9.406573E-0001
 -2.472149E-0001 -8.620485E-0001
  2.238373E-0001  1.737375E-0001
 -7.936378E-0001 -6.804561E-0001
  2.237225E-0002  1.127868E+0000
  1.072527E+0000  7.216355E-0001
  1.205847E+0000  2.663737E+0000
 -1.673760E+0000  8.741178E-0001
 -1.980726E-0001 -4.687749E-0001
  1.956142E+0000 -1.286533E+0000
  1.269205E+0000  5.100180E-0001
 -1.156273E+0000  6.411850E-0001
 -4.780279E+0000  8.883628E-0002
  1.371131E-0001 -1.999474E+0000
  2.996430E+0000  1.380387E+0000
 -3.328663E-0001  2.437162E+0000
 -3.825106E+0000  1.824987E+0000
 -1.389471E+0000 -2.504712E-0001
  2.489824E+0000 -1.454854E+0000
  1.091338E+0000 -4.197148E-0001
 -8.652420E-0001  5.720534E-0001
 -3.490555E+0000 -6.430047E-0001
 -8.772406E-0001 -8.087054E-0001
  4.133688E+0000 -5.147777E-0001
  1.462340E+0000  9.358806E-0001
  3.698243E-0001 -1.171047E+0000
 -2.736560E-0001  8.985760E-0001
 -3.605527E-0001  1.164944E+0000
 -5.817208E-0001 -2.879150E-0002
  1.198960E-0001 -5.829128E-0001
  2.055558E+0000 -7.296204E-0001
 -2.296510E-0001  1.591566E+0000
 -1.107088E+0000  2.261944E+0000
 -2.028166E+0000  1.122878E+0000
 -5.795211E-0001  8.008653E-0002
  1.232163E+0000  3.691290E-0001
 -1.029062E+0000  1.367800E+0000
 -5.396267E-0001 -3.353737E-0001
  7.189396E-0001  3.665406E-0001
  5.696371E-0001  9.684008E-0001
 -2.239804E+0000  6.405856E-0001
 -1.701710E+0000  2.786581E-0001
 -6.035699E-0001  1.405223E+0000
  2.512692E-0001  2.806604E-0001
 -7.748231E-0002  2.149906E-0001
 -1.104897E+0000 -1.908101E-0001
 -5.204492E-0001 -5.561803E-0001
 -1.709766E-0002 -1.871710E-0001
  1.408557E+0000  9.173439E-0001
 -1.167465E+0000 -1.045886E-0002
  1.894994E-0001  1.122967E+0000
  7.203071E-0001  9.225000E-0001
  2.186905E-0001  6.251492E-0001
  4.726338E-0001  9.329265E-0001
  1.480398E+0000  3.903001E-0001
 -5.126189E-0001  7.455945E-0001
 -8.083577E-0001  5.448039E-0001
 -2.392395E+0000 -5.085139E-0001
  1.360972E+0000 -2.079416E+0000
 -7.380129E-0002 -2.359211E+0000
 -5.000643E-0001 -2.457690E+0000
 -1.805752E-0001  9.396913E-0001
 -1.882823E+0000  8.759572E-0001
 -1.426811E+0000  1.699407E-0001
 -2.821609E-0002  1.658030E+0000
  1.108172E+0000  4.704653E-0001
  1.714584E+0000  2.107491E-0001
 -5.151495E-0001  9.431458E-0001
 -2.350212E+0000 -1.188869E+0000
 -1.450419E+0000 -3.608328E+0000
  1.194538E+0000 -1.431463E+0000
 -3.073050E-0003  1.376162E+0000
 -1.107273E+0000  2.220432E+0000
 -7.506064E-0001  5.538389E-0001
  1.334974E+0000  1.106985E+0000
  9.581167E-0001  1.989312E+0000
  3.685901E-0001  7.574703E-0001
  1.218387E+0000 -3.892085E-0001
  3.596656E-0002 -1.814037E+0000
  1.067661E+0000 -7.937633E-0001
  3.507310E+0000 -1.563002E-0001
 -2.099099E-0001  8.903148E-0001
 -2.283227E+0000 -1.326473E+0000
 -2.107929E+0000 -2.989241E-0001
  2.298499E-0001 -5.651608E-0001
  2.347345E+0000 -9.656922E-0001
  2.766048E+0000 -8.519133E-0002
 -1.060623E+0000 -7.044074E-0001
 -5.104159E-0002 -2.317191E+0000
  1.144304E+0000 -1.552565E+0000
  2.603960E+0000 -2.734571E+0000
  6.851623E-0001 -1.721297E+0000
  3.783812E-0003 -1.242346E-0002
 -4.261558E-0001  4.968833E-0001
 -6.290482E-0002 -2.305847E+0000
  6.227079E-0001 -4.392639E-0001
  9.493946E-0002  5.619996E-0002
  1.149119E+0000  1.649201E+0000
  1.082443E+0000  9.503469E-0001
  2.244895E+0000 -3.510088E-0001
  8.041775E-0001  6.553288E-0001
 -2.603850E+0000  1.480131E+0000
 -8.051690E-0001  1.335142E-0001
  2.660662E+0000  4.208349E-0001
  1.831682E+0000  1.098024E+0000
 -4.212622E-0001 -3.209841E-0001
  1.380551E+0000 -9.684150E-0001
  3.788290E-0001 -2.933421E-0001
  9.029311E-0001 -1.186737E+0000
  4.610321E-0001 -3.289898E+0000
  1.545214E+0000 -5.031094E-0001
 -2.758018E+0000  6.133176E-0001
 -2.564715E+0000  2.849284E-0001
 -1.989450E-0001 -1.100861E+0000
  1.597890E+0000 -8.157094E-0002
  3.440415E-0001 -1.674795E-0002
 -9.879267E-0001 -1.950102E-0001
  1.742966E+0000  8.726287E-0001
 -2.215322E-0001  1.643797E+0000
  1.138244E+0000  8.496743E-0001
  4.875975E-0001  1.887120E+0000
  2.019066E-0001  7.614870E-0001
 -1.882789E+0000 -3.476436E-0001
 -2.183817E-0001  1.873936E-0001
  2.233187E+0000 -1.060870E-0001
  2.103293E+0000  5.244366E-0001
 -9.978853E-0002  9.650431E-0001
 -1.295229E+0000 -9.180883E-0001
 -1.428818E+0000 -1.365180E+0000
 -1.122546E+0000 -9.575843E-0001
  1.912880E-0001 -1.604527E+0000
 -1.797249E+0000 -1.658326E+0000
  1.228159E-0001 -1.433588E+0000
  2.322272E+0000 -2.226845E-0001
  1.782571E+0000  1.976320E+0000
 -2.257860E-0001  9.788794E-0001
  4.018754E-0001  5.617780E-0001
  5.742657E-0001  9.108839E-0001
 -1.980107E+0000  9.807790E-0001
 -1.130602E-0001 -1.722522E+0000
  1.360562E+0000  1.018002E-0001
 -6.180573E-0001 -2.517299E-0001
 -6.687885E-0001 -2.735212E-0001
  3.264561E+0000  9.317700E-0001
  1.670879E+0000  1.380893E+0000
  5.392319E-0001  1.831889E+0000
  5.194003E-0001  1.718326E-0001
  1.791199E+0000  1.773886E+0000
 -6.869701E-0001  2.248424E+0000
 -5.394971E-0001  1.291841E+0000
  5.394191E-0001 -4.379873E-0001
  1.318545E+0000  6.071089E-0001
  1.467493E+0000  1.293818E+0000
 -1.200896E+0000  2.013437E+0000
 -6.949817E-0001 -1.379586E+0000
  1.962125E+0000  7.516640E-0001
  2.885590E+0000  1.227741E+0000
  2.627107E+0000  7.417706E-0001
  1.685297E-0001 -1.999422E-0001
 -2.180870E+0000 -3.735824E-0001
  1.061360E+0000  6.030216E-0001
  4.857041E-0001  2.232747E-0001
  7.214739E-0002  3.604524E-0001
 -7.354686E-0001  7.864334E-0001
 -1.702534E+0000  8.750533E-0001
 -2.765977E+0000 -1.837992E-0003
 -1.407529E+0000  8.437736E-0001
 -1.234405E+0000 -1.790876E+0000
  8.559617E-0001 -6.251259E-0001
 -1.384151E+0000 -2.844076E-0001
 -1.622555E+0000 -2.930628E+0000
  9.174373E-0001 -1.356006E+0000
  2.900175E+0000 -6.118109E-0001
  8.195174E-0001 -5.087574E-0001
  3.217938E-0001  1.094148E+0000
 -1.229915E+0000 -1.028497E+0000
  3.404316E-0001 -4.079024E-0001
 -1.007862E+0000  4.590749E-0001
  4.820885E-0001 -4.860158E-0001
  1.075894E+0000  1.163171E+0000
 -1.423378E-0001  1.829564E-0001
 -2.271222E+0000  5.539743E-0001
 -5.891360E-0001 -1.780984E+0000
  1.605240E+0000 -6.801747E-0001
 -1.434207E+0000  2.575187E-0001
 -4.288491E+0000  1.887993E-0001
 -6.052172E-0001 -1.613130E+0000
  3.150284E+0000 -2.008327E+0000
  1.572526E+0000  2.385433E+0000
 -4.867086E-0001  2.513497E-0001
 -9.085296E-0001 -1.255477E+0000
 -5.710199E-0001 -2.471055E+0000
  2.342947E+0000 -7.719946E-0001
 -2.157538E-0001 -4.457545E-0001
  1.808852E-0001 -9.251860E-0001
  1.481451E+0000 -7.902160E-0001
  1.252258E+0000 -2.103447E+0000
  1.207018E+0000 -1.576465E+0000
 -1.101295E-0001 -1.686483E+0000
 -1.725407E-0001 -3.018753E+0000
 -1.932973E-0001 -1.635928E+0000
  1.963363E+0000 -1.122311E+0000
 -5.613726E-0002 -1.710215E+0000
 -2.065885E+0000 -2.651644E+0000
 -6.637018E-0001 -9.326930E-0001
  5.058897E-0001 -2.794966E-0001
  2.443042E+0000  4.711835E-0001
  2.502796E+0000  6.526240E-0001
 -5.406475E-0001  7.688951E-0001
 -3.004369E+0000 -2.101381E+0000
  4.502036E-0001 -3.522841E+0000
 -1.962727E-0002 -2.675728E+0000
 -1.086975E+0000 -3.419306E-0001
 -5.553111E-0001 -8.431112E-0001
 -5.853147E-0001 -7.577894E-0001
  5.282005E-0001 -2.010742E-0001
 -3.179800E-0001 -5.740187E-0001
 -1.922708E+0000  7.157721E-0001
 -1.239584E+0000 -1.895186E-0001
  1.236714E+0000 -3.459202E-0001
  1.359128E+0000 -8.889260E-0002
  3.703394E-0001  9.893441E-0001
  2.589206E-0001 -9.288372E-0001
  7.491461E-0001 -1.269815E-0001
  9.015681E-0001  1.444969E-0001
  1.155129E+0000 -1.667028E+0000
 -1.248859E-0001 -7.637567E-0001
 -2.613580E+0000 -5.741168E-0001
 -7.237244E-0001 -1.811827E-0001
 -2.038430E+0000  7.265940E-0001
  3.746668E-0001  3.485295E-0001
  1.701011E+0000 -9.444041E-0001
  1.228670E+0000 -1.679869E+0000
  2.749013E-0001 -1.745298E+0000
 -1.585036E+0000  1.315550E+0000
 -9.362178E-0001 -9.361581E-0001
  2.919577E+0000 -1.434413E+0000
  3.008433E+0000  3.241043E-0001
 -1.249703E+0000  1.489061E+0000
 -2.605922E+0000  1.412938E+0000
 -1.569514E+0000 -7.121998E-0002
  3.201828E-0001  9.129588E-0001
  2.672167E+0000  4.214070E+0000
 -1.813861E+0000  3.379842E+0000
 -2.363899E+0000  2.042011E+0000
  1.166908E+0000  1.852459E+0000
  3.794465E-0001  3.012498E+0000
  3.725587E-0001  2.950384E+0000
  3.536009E-0001  2.687337E+0000
 -4.752332E-0001  9.416673E-0001
  2.305097E+0000  1.886507E+0000
  9.500343E-0001  2.007136E+0000
 -9.547752E-0001  2.507342E-0001
 -4.615309E-0001 -6.124797E-0001
  1.442670E+0000  9.646400E-0001
 -6.750340E-0001  8.364038E-0001
 -3.333352E+0000  3.672901E-0001
 -3.045616E+0000  4.303465E-0001
  2.806980E+0000  2.450487E-0001
  3.908583E+0000  2.313993E-0001
 -4.256418E-0001  1.338991E+0000
 -8.364195E-0001 -4.266150E-0001
 -1.827626E-0001 -4.875861E-0001
 -1.493102E-0001 -9.774485E-0001
  2.505705E-0001 -2.025139E+0000
  1.449152E+0000 -5.148003E-0001
 -4.974905E-0001  4.396354E-0001
  1.347172E-0001  1.539595E+0000
 -2.180155E+0000  2.009585E+0000
  4.135353E-0001  2.601920E+0000
  7.759399E-0005  2.674305E+0000
  1.972430E+0000  3.800770E+0000
  1.516932E-0001  4.900351E-0001
  2.035923E+0000  3.701053E-0001
  3.904064E-0001  1.240805E+0000
 -3.897609E-0001  9.250596E-0001
 -7.569342E-0001 -1.404298E-0001
 -1.194471E-0002 -2.216763E+0000
 -9.358170E-0001 -2.227137E+0000
  2.246348E+0000 -1.443715E+0000
  5.634798E-0001 -6.412117E-0001
 -3.341847E-0001 -4.961730E-0001
 -3.399564E-0001 -2.442200E+0000
  1.553257E+0000 -2.674551E+0000
  2.009365E+0000 -2.298457E-0001
 -2.112694E-0003  1.330936E+0000
 -7.606405E-0001  3.882189E-0001
  3.304542E-0001  4.903620E-0001
 -1.441928E-0001 -6.499141E-0001
 -8.758502E-0001  7.206345E-0001
  4.801258E-0001  6.683751E-0001
 -5.458013E-0001  1.007368E+0000
 -1.020727E+0000  1.066386E+0000
 -7.984659E-0001 -5.002695E-0001
 -3.927777E-0001 -3.637909E+0000
 -1.742160E+0000 -1.812909E+0000
 -4.460438E-0001 -1.213833E+0000
 -7.626440E-0001 -9.896850E-0001
 -4.046643E-0001 -2.213901E+0000
  1.880458E+0000 -6.459021E-0001
 -6.133162E-0001 -4.427562E+0000
 -1.774879E+0000 -2.020137E+0000
 -1.606402E-0001 -1.094942E+0000
  6.255756E-0002 -1.665690E+0000
  1.096307E-0001 -7.312845E-0001
 -8.557162E-0001 -2.275470E-0001
 -8.770138E-0001 -2.586143E+0000
  7.586991E-0001 -9.761975E-0001
  1.707342E+0000  5.333521E-0001
  6.529552E-0001  1.065487E+0000
 -6.653410E-0001  1.836015E+0000
 -7.032771E-0001 -5.343408E-0001
  3.108980E+0000 -2.451590E-0001
  1.316840E+0000  3.086154E-0001
 -1.977351E+0000 -1.361173E+0000
 -2.476534E-0001 -2.010460E+0000
  3.655004E+0000 -2.757873E+0000
  3.078426E+0000  1.538473E+0000
 -3.315187E+0000  2.368928E+0000
 -4.231911E+0000  1.330175E-0001
 -5.902018E-0001  6.955874E-0001
  3.738702E+0000 -8.110020E-0001
  2.379746E+0000 -3.912110E-0001
  1.778530E-0001  1.044659E+0000
 -1.342197E+0000 -1.407866E-0001
  1.057761E+0000  6.512388E-0001
  5.910813E-0001  6.909576E-0001
  3.386119E-0001  6.746065E-0001
  5.864643E-0001 -7.124686E-0001
 -7.317760E-0001 -4.674626E-0001
 -7.354359E-0002 -9.295581E-0001
 -7.850270E-0001 -6.001070E-0001
 -1.852712E+0000 -1.323109E+0000
 -7.493591E-0001 -8.615044E-0001
 -1.046868E+0000 -7.486572E-0002
  2.467466E-0001 -9.258790E-0001
  1.405808E+0000  1.607265E+0000
  3.954513E-0001  5.733218E-0001
 -4.212699E-0002  1.276157E+0000
 -1.211793E+0000  1.927132E+0000
 -4.697210E-0001  4.127554E-0001
  9.360217E-0001  3.337267E-0001
 -6.490237E-0001 -4.027427E-0001
 -1.963646E-0001 -4.483723E-0001
 -1.420303E+0000 -4.229502E-0001
 -7.078021E-0001 -2.466722E+0000
  1.529271E+0000 -3.934172E+0000
  1.415296E+0000 -2.017812E+0000
 -1.402425E+0000 -7.559427E-0002
 -1.437832E+0000  9.245305E-0001
 -2.145605E+0000  8.907416E-0001
 -2.855775E+0000  1.586146E+0000
 -7.868445E-0002 -2.008944E+0000
  1.520837E+0000  2.037823E-0002
 -2.426829E+0000 -1.439545E-0001
 -2.294838E+0000  4.818107E-0001
 -5.393055E-0001  7.365701E-0001
  1.578284E+0000  1.483117E+0000
 -1.182428E+0000 -4.925034E-0001
  9.287979E-0001 -2.044570E+0000
  3.020506E+0000 -1.145068E+0000
 -1.751579E+0000  1.422881E+0000
 -2.718405E+0000 -9.573150E-0001
 -6.338601E-0001 -3.834919E-0001
  1.807032E-0001 -1.484205E+0000
  3.345557E+0000 -1.055975E+0000
  1.710796E+0000  8.486495E-0001
 -1.049710E+0000  1.095175E+0000
 -3.823972E-0001 -1.814095E+0000
 -1.270411E+0000 -1.752828E+0000
  1.576127E+0000 -1.021635E+0000
  6.712588E-0001 -5.774713E-0002
  4.689795E-0001  1.431415E+0000
 -1.466565E+0000  2.036232E-0001
  5.092083E-0001 -8.841632E-0001
 -3.346829E-0001 -1.106885E-0001
 -4.971103E-0001 -5.355680E-0001
 -1.209692E+0000 -3.705927E-0001
 -1.047856E+0000 -1.052413E-0001
  1.238410E+0000  2.950799E-0003
 -3.160344E-0001  7.005727E-0001
 -2.251511E+0000  1.254857E+0000
  1.370468E+0000  3.728649E-0001
  1.493622E-0001  1.611117E+0000
 -1.095102E+0000  1.287544E+0000
  1.565148E+0000  2.896365E+0000
 -6.130900E-0001  1.461805E+0000
 -2.919461E-0001 -5.123378E-0002
  1.786063E+0000 -1.912802E+0000
  2.180081E+0000 -3.600629E-0001
  2.988363E+0000  1.664186E+0000
 -1.653842E+0000  1.570737E+0000
 -3.903939E+0000 -1.972921E+0000
 -4.808848E-0001 -1.933164E+0000
  3.112410E+0000  1.108012E+0000
  1.360160E-0001  1.857655E+0000
 -1.468136E-0001  2.110339E-0001
  5.027283E-0001  3.482706E-0003
  4.335033E-0001  1.588683E+0000
  9.573709E-0001  2.216769E+0000
 -2.222487E+0000  5.092951E-0001
 -1.368890E+0000  1.665666E+0000
 -6.864357E-0001  1.375290E+0000
  7.866943E-0001  1.227750E+0000
  1.383589E+0000 -1.262588E+0000
  1.832961E+0000 -1.923398E+0000
  1.668313E-0001 -1.867174E+0000
 -2.558270E+0000 -1.183705E+0000
 -2.559094E+0000 -9.636243E-0001
  6.057855E-0001 -2.916277E-0001
  3.517702E-0001 -2.288381E+0000
  2.043642E+0000 -1.732322E+0000
  1.874258E-0001 -2.337060E+0000
 -4.698685E-0001 -2.017273E+0000
 -5.505115E-0001 -2.248497E+0000
  7.653529E-0001 -1.363341E+0000
  6.727013E-0001 -3.699081E-0001
 -1.111813E+0000 -9.836373E-0001
 -5.338538E-0001 -9.317461E-0001
  3.306374E+0000 -2.188477E-0001
 -1.268883E+0000  1.338145E-0002
 -2.238781E+0000 -7.060967E-0001
  4.993509E-0002 -6.740970E-0001
  4.182221E-0001 -1.062102E+0000
 -1.646347E+0000  5.612304E-0001
 -5.991958E-0001  2.492867E-0001
  1.336621E+0000 -9.838030E-0001
  2.117239E+0000 -7.505177E-0001
  4.281536E-0002  1.029526E+0000
  1.938286E+0000  5.361595E-0001
  2.134348E+0000 -2.176936E+0000
 -2.262024E-0001 -1.082723E+0000
 -2.143081E-0001 -2.577160E+0000
  1.143119E-0001 -2.159869E+0000
 -1.282209E+0000 -1.733318E+0000
 -2.357346E+0000 -2.200302E-0001
 -2.949151E-0001 -4.698979E-0001
  7.772764E-0001 -3.239226E-0002
  1.760678E+0000  2.060363E-0002
 -6.998939E-0001  1.771865E+0000
 -9.673530E-0001  2.315516E+0000
 -1.179365E+0000  3.031090E+0000
  3.108482E-0001  5.112822E+0000
  1.180384E+0000  2.661738E+0000
 -1.284810E+0000  1.066677E+0000
 -1.499347E+0000 -1.006540E+0000
  6.925118E-0001 -7.566020E-0001
 -6.081545E-0001  1.806666E+0000
 -9.181073E-0001 -1.368454E-0001
 -3.717235E-0001 -3.526402E-0001
  8.399686E-0001  1.610811E+0000
 -1.253048E+0000  2.238308E+0000
 -4.799732E-0001 -5.442778E-0001
 -7.697992E-0002 -1.912959E+0000
  3.700843E+0000  6.720755E-0001
  1.031877E+0000  1.145507E+0000
 -9.856812E-0001  1.071015E+0000
 -1.781141E+0000  7.976974E-0002
  4.699241E-0001  2.821959E-0001
  2.349000E+0000 -1.384347E+0000
  1.979955E+0000 -2.536321E+0000
  1.549379E+0000 -2.211711E+0000
 -1.514218E+0000 -2.319780E+0000
 -1.891143E+0000 -3.707796E+0000
 -8.069210E-0001 -8.530259E-0001
 -7.548919E-0001  5.659470E-0001
 -2.272970E-0001  3.620128E-0001
 -1.106467E-0001  3.991620E-0001
  3.574991E-0001 -1.470525E+0000
  1.195106E+0000  1.487827E-0001
  1.255709E+0000  1.873899E+0000
 -5.551532E-0001  1.301784E+0000
 -1.700261E+0000 -1.682948E+0000
  3.327520E-0002 -7.916150E-0001
 -6.060494E-0001  7.336430E-0001
 -1.489414E+0000 -5.634625E-0001
  6.592288E-0001 -8.862459E-0001
  2.514858E+0000 -1.322471E+0000
 -1.157648E+0000 -1.107456E+0000
 -1.357578E+0000 -1.248918E+0000
 -5.744667E-0001 -2.784603E+0000
  2.123837E+0000 -5.607431E-0001
 -1.152650E+0000 -6.062470E-0001
 -4.192325E-0001 -1.490965E+0000
  7.893729E-0001  8.206851E-0001
  1.963513E-0001  8.218097E-0001
 -1.159265E+0000  9.592880E-0001
 -2.940819E-0001  1.298153E+0000
  1.988203E+0000 -3.287707E-0001
  4.185796E+0000  1.536736E+0000
  1.605985E+0000  2.320312E+0000
  1.630200E-0001 -1.095439E+0000
  8.065440E-0001 -8.957118E-0001
  7.898642E-0001  4.356294E-0001
  9.834685E-0001  2.478329E-0001
 -6.148088E-0001  2.150870E-0001
 -3.643193E-0001  1.674851E+0000
 -1.244021E+0000 -4.796882E-0001
  1.507717E+0000 -1.423429E+0000
 -1.685615E+0000 -1.453710E+0000
 -2.433468E+0000 -5.617926E-0001
 -9.137086E-0002 -5.857237E-0001
  1.750031E+0000  7.325916E-0001
 -4.249405E-0001 -1.284612E+0000
 -1.064506E+0000 -2.079790E+0000
  2.104782E+0000 -2.736091E+0000
  2.167445E+0000 -2.812812E+0000
  1.540612E+0000 -1.459144E+0000
 -2.550067E-0001 -1.374642E+0000
 -1.477229E+0000  6.119477E-0001
 -5.063727E-0001 -2.441158E-0001
  2.672726E+0000 -1.401843E+0000
  4.394994E-0001 -2.077560E+0000
 -1.772429E-0001 -1.856865E+0000
  8.798649E-0002 -1.650411E-0001
 -3.169787E-0001  1.278419E+0000
 -1.055886E-0001 -6.785127E-0001
 -2.508215E+0000  1.321666E+0000
 -6.347918E-0001  8.581320E-0001
  5.170749E-0001  1.977928E+0000
  1.272507E+0000  9.733512E-0001
 -9.160099E-0001  4.727810E-0001
 -3.631063E-0001  2.581948E-0001
 -2.926158E+0000  8.607932E-0002
 -2.606914E+0000  4.298279E-0001
  1.340255E+0000 -6.554718E-0001
  2.994685E+0000 -4.274531E-0001
 -5.549196E-0001  8.285593E-0001
 -2.592214E+0000  1.750764E-0001
 -4.674188E-0001 -2.110441E+0000
  1.689609E+0000 -7.687895E-0001
  1.720377E+0000  1.514172E-0001
 -4.252943E-0001 -5.983227E-0001
  1.768377E-0001 -1.650421E+0000
  6.526254E-0001 -1.546904E+0000
  4.963768E-0001  1.689531E+0000
 -1.270414E-0001  7.704664E-0001
  4.406389E-0001 -3.492140E-0001
  4.233422E-0002 -2.568323E-0001
  2.507928E+0000 -9.205760E-0001
  1.866722E+0000  8.479412E-0001
 -3.187251E+0000  1.430195E+0000
 -2.259808E+0000 -4.207081E-0001
 -1.046566E-0002 -1.450839E+0000
  8.789315E-0001 -6.811442E-0001
 -1.191221E-0001 -9.292870E-0001
 -1.810795E+0000 -1.898706E+0000
 -4.165724E-0001 -3.312059E-0001
  1.253923E+0000 -1.108692E+0000
  2.535622E+0000 -1.428731E+0000
  1.230337E+0000  2.422043E-0001
 -1.785897E+0000 -2.920867E-0002
  1.725574E-0001 -7.951153E-0001
 -4.684739E-0001  1.815193E+0000
 -1.122753E+0000  1.567423E+0000
  1.339773E+0000 -1.662193E+0000
 -7.262963E-0002 -2.416296E-0001
 -4.859454E-0001 -5.311437E-0001
  5.037748E-0001  6.204725E-0001
 -4.895780E-0001 -2.554482E-0001
 -2.528875E+0000  1.396098E+0000
 -8.937230E-0002  1.060416E+0000
 -2.960562E-0002  1.218702E+0000
  7.514536E-0001  8.361598E-0001
 -2.531444E+0000 -9.297317E-0001
 -4.228020E-0001 -1.648009E+0000
 -3.388659E+0000 -4.214920E-0001
 -2.209715E+0000 -1.374344E+0000
 -1.746806E+0000 -3.023960E-0002
  5.633987E-0001 -5.296681E-0001
  1.251951E+0000 -1.340741E+0000
 -6.943634E-0002 -6.699061E-0001
  5.781359E-0001  1.553372E-0001
  3.780686E-0001 -1.077191E+0000
 -1.567003E+0000 -7.550676E-0001
 -9.016184E-0001 -8.663609E-0001
 -7.033039E-0001 -3.315217E-0001
 -7.123677E-0002 -1.117638E-0001
  1.209200E+0000 -9.421864E-0001
 -1.046043E+0000  2.324774E+0000
 -6.660077E-0001  1.243572E+0000
  4.462354E-0001 -2.372509E-0001
  1.991545E+0000 -8.162187E-0001
  6.289482E-0001 -7.601142E-0001
 -7.003048E-0001  4.637754E-0001
 -2.161912E+0000  1.551918E+0000
 -2.551444E+0000  3.086464E+0000
 -1.470697E+0000  1.999620E+0000
  1.350305E+0000  1.593218E+0000
  1.735723E+0000  1.252371E+0000
 -5.892102E-0001  1.937836E+0000
  1.826696E+0000 -7.686655E-0001
  7.468967E-0001 -6.426020E-0001
  2.248623E+0000  5.605381E-0001
 -5.530390E-0001  3.947842E+0000
 -6.477510E-0001  1.647731E+0000
  7.620388E-0001 -1.105102E+0000
  1.431151E+0000 -1.243537E+0000
  5.637759E-0001  6.445378E-0001
 -2.115978E-0001  8.485316E-0001
 -3.093851E+0000  1.769549E+0000
 -8.147405E-0001 -1.146775E+0000
  1.936478E+0000 -6.481487E-0001
 -3.795770E-0001 -5.948569E-0001
 -1.582768E+0000 -3.064404E-0001
 -2.154370E+0000 -1.097446E+0000
 -3.575977E-0001 -1.574994E+0000
  6.694539E-0001 -5.365652E-0001
  8.534892E-0001  1.465635E+0000
 -2.058550E+0000  1.894150E+0000
 -1.281032E+0000  5.437498E-0001
 -9.643710E-0002 -2.155924E+0000
  4.023700E+0000 -2.314063E+0000
  1.744742E-0001 -5.553378E-0001
 -2.284048E+0000 -1.876384E+0000
 -1.940304E+0000 -2.480432E+0000
 -1.234549E+0000 -1.344437E+0000
  4.710539E-0001 -1.505380E-0001
 -5.500902E-0002 -3.530828E-0001
 -4.156879E-0001  2.505168E+0000
  1.048788E-0001  1.051436E+0000
  3.555717E-0002  4.793532E-0001
  1.307282E+0000  1.334785E-0001
 -1.150215E+0000  8.114880E-0002
 -3.082548E+0000 -1.109964E+0000
 -1.419507E-0001  8.198792E-0001
  5.204039E-0001 -7.400639E-0001
  8.320852E-0001 -1.956798E-0001
  6.434273E-0001  2.140221E+0000
 -6.633971E-0001  1.251880E+0000
  4.032230E-0002 -7.731563E-0001
  1.146939E+0000 -6.591259E-0001
 -3.726143E-0001  1.419304E+0000
 -1.540396E+0000  2.164832E+0000
 -9.519512E-0001  3.201992E-0001
  2.270046E+0000  2.098138E-0001
  1.152638E+0000  4.756320E-0001
 -1.436184E+0000 -3.893122E-0001
 -1.511086E-0001 -1.588966E+0000
  4.822635E-0001 -5.896816E-0001
  7.044873E-0001 -1.580029E+0000
  5.776975E-0001 -8.768999E-0001
 -9.234758E-0001 -8.464903E-0002
 -1.162137E+0000  3.347069E-0001
 -3.971136E-0002  1.055821E-0001
  4.298473E-0001  2.007239E+0000
  4.436560E-0001  2.397595E+0000
  1.296299E+0000  1.578955E+0000
 -2.967195E-0001  8.631129E-0001
 -4.770234E-0001 -1.428853E+0000
  8.007111E-0001 -1.934820E+0000
 -1.385424E+0000 -1.055126E+0000
 -1.608928E+0000 -3.416628E+0000
  8.652744E-0001  1.044323E-0001
 -2.048187E-0001  1.837049E+0000
 -2.053839E+0000  2.297961E-0001
  2.211603E+0000 -9.156438E-0001
  3.262542E+0000 -3.476727E-0001
  6.122243E-0001 -3.718545E-0001
  1.397443E-0001 -1.019347E+0000
  1.344170E+0000 -9.365935E-0001
 -6.319998E-0001 -5.776276E-0001
 -7.837362E-0001 -1.883506E+0000
  1.988318E+0000 -9.361716E-0001
  2.124803E+0000  2.315762E-0001
  6.098489E-0001  3.551278E-0001
  3.528574E-0001  7.593065E-0001
 -1.262264E+0000 -2.091719E-0001
  2.122133E-0001  1.520788E+0000
 -1.152497E+0000  1.759009E+0000
 -2.480685E+0000  1.589566E+0000
 -1.204193E+0000 -1.052368E+0000
 -7.208868E-0001  5.131796E-0001
  3.938335E-0001 -7.262448E-0001
  1.658933E+0000 -3.989238E-0001
  5.318130E-0001  2.246924E+0000
 -1.732060E+0000  1.705330E+0000
 -6.378266E-0001  6.837157E-0001
  6.140725E-0001  1.641232E+0000
  2.429867E-0001  4.540377E-0001
 -1.548192E+0000  6.989499E-0001
 -1.933498E-0002 -5.376022E-0001
 -9.277135E-0002 -1.937935E+0000
 -1.039565E+0000  2.582959E-0001
  3.688228E-0001 -2.938595E-0001
 -7.481221E-0002 -6.682821E-0001
  1.674115E+0000 -8.472029E-0001
  2.086188E-0001  2.645862E-0001
 -3.605018E-0001  1.196004E+0000
  6.503781E-0001  1.109363E-0001
  1.285074E+0000  8.906050E-0001
  1.650000E-0001  4.473746E-0001
 -1.917640E+0000  1.621991E+0000
 -2.771689E+0000  8.194717E-0001
 -1.641280E+0000  8.949360E-0001
  1.083938E+0000 -5.025821E-0001
 -5.879621E-0001 -5.468742E-0001
 -7.221084E-0001  1.850145E-0001
 -2.335463E+0000 -6.900321E-0001
  2.334791E-0001 -3.544427E-0001
  6.012951E-0001  7.772162E-0001
  6.948568E-0001  4.963456E-0001
  4.084909E-0001 -1.334550E+0000
  1.702822E-0001  1.163748E+0000
  5.090439E-0001 -2.376555E-0001
  2.262459E+0000  3.169547E-0001
  2.129201E-0001  2.638359E+0000
 -9.541576E-0001 -3.055572E-0002
 -3.745771E-0001  1.218907E+0000
 -6.260788E-0001  3.939404E-0001
 -9.194372E-0001  1.249995E+0000
 -1.132028E+0000  7.646785E-0001
 -1.114340E+0000  4.654481E-0001
 -8.955386E-0001  4.443634E-0001
  9.461635E-0001 -1.051438E+0000
 -1.191453E+0000 -2.091280E+0000
  1.508385E+0000 -1.074512E+0000
  3.026509E-0001 -2.231623E+0000
  1.038749E+0000 -1.760425E+0000
  5.241102E-0001 -1.788326E+0000
  3.588967E-0001  5.997753E-0001
  5.395606E-0001 -1.141919E+0000
  1.699286E+0000 -3.626737E-0002
 -6.430648E-0002  7.675710E-0001
 -3.420962E+0000  6.426233E-0001
 -1.375867E+0000  7.361209E-0001
 -3.996327E-0001 -2.757456E-0001
  1.900791E+0000 -3.582531E-0001
  1.808761E+0000  8.651508E-0001
 -1.617208E+0000 -5.946572E-0001
 -1.695748E+0000 -1.452463E+0000
 -4.972284E-0001 -2.504827E+0000
 -5.786246E-0001 -1.595269E+0000
 -8.017254E-0001 -2.077871E+0000
  1.572990E-0001 -2.969526E+0000
  2.426389E-0001 -3.118094E+0000
 -8.387918E-0003 -4.142512E+0000
  8.199384E-0001 -2.960216E+0000
 -2.275947E+0000 -1.280745E+0000
 -2.014658E+0000 -3.023580E-0001
 -1.623798E+0000 -6.408047E-0001
  3.909703E-0001 -8.296859E-0001
  1.148665E+0000  9.798823E-0001
  1.677653E-0001  2.591299E-0001
  9.773468E-0001  1.028260E+0000
  1.654394E+0000 -4.903827E-0002
  1.638544E+0000  1.795238E+0000
 -1.991712E+0000  1.415541E+0000
  4.236348E-0001 -9.106464E-0001
  6.097865E-0001  1.170010E+0000
  1.250426E+0000  3.800191E-0001
 -9.145447E-0001 -1.553093E+0000
  1.578686E-0001 -4.301696E-0001
 -3.842286E-0001 -1.239465E+0000
 -1.288801E+0000 -3.630351E+0000
 -4.846597E-0001 -3.308409E+0000
  5.423898E-0001 -1.420920E+0000
  6.763763E-0001 -1.290800E+0000
  1.081485E+0000 -2.061443E-0001
  7.939029E-0001 -6.628094E-0001
 -1.018729E+0000 -5.599869E-0001
 -3.104029E+0000 -7.008345E-0001
  4.320538E-0001 -9.929742E-0001
  4.054819E+0000 -1.029837E+0000
  1.337865E-0001  1.271010E-0001
 -1.034946E+0000 -7.384416E-0001
 -1.790102E+0000 -6.672887E-0001
 -7.535143E-0001 -7.977075E-0001
  2.219074E+0000  2.746949E-0001
  8.465965E-0001  1.157863E+0000
 -1.034027E+0000  9.222987E-0001
 -2.172312E+0000 -4.161292E-0001
 -1.346999E+0000 -8.060263E-0001
 -5.619792E-0002 -1.077047E+0000
 -2.538747E-0001 -1.145268E+0000
  1.457150E+0000  1.863653E-0001
  2.999411E+0000  1.029080E+0000
 -7.887341E-0001  6.466062E-0001
 -3.267742E-0001  1.390629E+0000
 -2.216080E+0000 -1.818059E-0001
  2.352979E+0000  5.073404E-0001
  1.557315E+0000  1.147790E+0000
 -8.624507E-0001  1.205312E+0000
 -5.848172E-0001 -1.562193E-0001
  1.695713E+0000 -6.433159E-0001
  2.498592E-0001 -3.901321E-0001
  1.744593E-0001  6.149203E-0002
  9.608335E-0002 -1.202705E+0000
  2.607849E+0000 -3.114955E-0001
 -3.537193E-0001 -1.918949E+0000
 -2.011262E+0000 -1.414070E+0000
 -5.771577E-0002 -9.528299E-0001
  1.242204E+0000  3.152006E-0001
  7.602609E-0001 -4.202017E-0001
  2.344335E-0001  1.686604E+0000
 -2.007786E+0000  1.242255E+0000
 -6.414800E-0001  1.467465E+0000
 -2.093769E+0000  1.115186E+0000
  1.334505E-0001  3.806794E-0001
 -9.073949E-0002 -8.537051E-0002
  9.017000E-0001 -1.280317E-0001
 -8.155660E-0001 -1.059131E+0000
  1.194876E+0000 -1.545495E+0000
 -7.670267E-0001 -1.842110E-0001
 -1.107412E-0002 -2.583351E-0001
 -2.619771E-0001 -1.511865E+0000
  2.763988E-0001 -2.066072E+0000
 -7.942569E-0001 -8.195891E-0001
 -1.761304E+0000 -2.513185E-0001
  1.307863E+0000 -6.639469E-0001
  2.183154E+0000 -2.489275E-0001
 -1.207413E+0000 -8.672230E-0001
 -9.976160E-0001  7.397042E-0001
 -1.414024E+0000  1.642705E+0000
  1.038484E+0000 -1.596690E-0001
 -2.926360E-0001 -1.727838E-0001
 -5.305332E-0001 -8.102356E-0001
  4.860004E-0001  6.052406E-0001
  2.920604E+0000  9.902474E-0001
  2.060562E-0001  9.827361E-0001
 -1.530898E+0000 -1.808437E+0000
  3.005514E-0002 -3.256351E+0000
  1.113339E+0000 -4.036935E+0000
  2.948764E-0001 -1.836284E+0000
 -2.831461E+0000 -1.232962E+0000
 -1.721973E+0000  1.045060E-0001
  2.694212E+0000  8.970934E-0002
  1.619746E+0000  3.603666E-0001
 -1.076034E+0000  6.740141E-0001
 -1.636471E+0000  1.102919E-0001
  5.700281E-0001 -1.472816E-0001
  2.612110E+0000 -7.841347E-0001
  2.453715E-0001  1.785597E+0000
 -9.056111E-0001  2.371238E-0001
  6.770120E-0001  2.119270E+0000
  5.278885E-0001  7.350302E-0001
 -1.493299E+0000 -3.433106E-0001
 -1.074522E+0000  5.054205E-0001
  9.760582E-0001  1.153931E+0000
 -1.617745E-0001  3.035257E+0000
 -2.489023E+0000 -7.228001E-0001
  4.212194E-0001 -2.237143E+0000
  1.230459E+0000 -8.236559E-0001
 -5.406675E-0001  1.298203E+0000
  3.035319E-0001 -4.165864E-0001
  1.393661E+0000 -1.856130E-0001
  7.935095E-0001  6.297007E-0001
 -1.807035E+0000  9.788287E-0001
 -1.505368E+0000  4.073819E-0001
  1.937060E+0000  8.977017E-0001
  5.665940E-0001  1.513854E+0000
 -1.565310E+0000  1.011665E+0000
 -7.569238E-0001  8.943343E-0001
 -9.342363E-0002  4.129994E-0001
 -2.021685E+0000  4.902349E-0002
 -5.518105E-0001  2.026889E-0001
 -1.054554E-0001  2.993375E-0001
  2.613032E+0000  1.099958E+0000
  5.129723E-0001  1.321247E+0000
 -2.509331E+0000 -1.769570E-0001
 -2.175670E+0000 -1.535294E-0001
  5.980323E-0001  8.558704E-0001
  2.101747E+0000  2.309449E+0000
 -9.044200E-0001  1.044195E+0000
 -9.339627E-0001 -1.169153E+0000
  1.087808E+0000 -1.685919E+0000
  2.788663E+0000 -6.236329E-0001
  7.319516E-0001  1.847380E+0000
 -1.876983E+0000  2.833680E-0001
  6.820470E-0001 -2.374983E+0000
  2.899266E+0000  2.398678E-0001
  7.372380E-0001  9.565339E-0001
 -1.107616E+0000  2.625399E+0000
 -3.648340E+0000  2.700618E+0000
 -1.677360E+0000  3.619796E-0001
  2.232302E+0000 -4.514770E-0001
  1.827073E+0000  2.620396E+0000
  9.563830E-0001  7.563085E-0001
 -6.152763E-0001  7.644900E-0001
 -1.115644E+0000 -3.934026E-0001
  1.701446E+0000 -1.913705E+0000
  1.408550E+0000 -6.948328E-0001
 -4.592410E-0001 -1.546363E+0000
 -2.635959E+0000 -1.087332E+0000
 -2.594771E+0000 -1.216868E+0000
 -3.627834E-0001 -1.088890E+0000
  5.390304E-0001  4.016012E-0001
 -1.347857E+0000  2.896438E+0000
 -2.671433E+0000 -6.409784E-0001
  8.254662E-0001  1.611148E+0000
  1.384926E-0001  3.632643E+0000
  8.226871E-0001  1.037752E+0000
  6.691405E-0001  6.572285E-0001
  3.492952E+0000  2.097919E+0000
  2.208537E+0000  8.657518E-0001
 -9.968514E-0001  5.528901E-0001
 -2.137609E-0001 -4.801268E-0001
  3.287119E-0001 -1.273831E+0000
  1.322150E+0000  1.175488E+0000
 -2.193391E+0000  1.066659E+0000
  1.432258E+0000 -9.610516E-0002
  1.324009E+0000 -6.354595E-0001
  1.609604E+0000  7.799022E-0001
 -6.941298E-0001  1.252996E+0000
  9.107233E-0001  1.362512E-0001
  8.155871E-0001 -3.243569E-0001
 -1.938826E+0000 -1.653809E+0000
 -1.280990E+0000 -7.591693E-0001
  9.094077E-0001 -8.276479E-0001
  2.248106E-0002  9.347551E-0001
 -2.565459E+0000  1.794148E-0001
 -3.698984E-0001 -1.297679E+0000
  2.061669E-0001  4.158018E-0001
 -2.190470E+0000  2.747566E+0000
 -2.095418E+0000  5.611945E-0001
  6.050881E-0001  3.709289E-0001
  1.378164E+0000  6.760211E-0001
  1.342923E+0000 -5.071084E-0001
 -8.363642E-0001 -8.651259E-0001
 -1.633951E+0000 -8.272491E-0001
  2.620155E-0001 -1.199964E+0000
 -1.051643E+0000  4.939327E-0001
 -2.955681E-0001  2.564521E+0000
  1.870496E-0001 -3.757552E-0001
  1.792688E+0000  2.610598E+0000
 -2.575274E+0000  1.059164E+0000
 -7.089148E-0001 -2.510611E+0000
  2.384160E+0000 -1.449128E+0000
  1.185143E+0000  2.761535E+0000
 -1.172046E+0000  2.767012E+0000
 -1.800097E+0000  2.464200E-0001
 -1.425407E-0001  4.702078E-0001
  6.406561E-0001 -4.296394E-0001
  1.040407E+0000  1.217431E-0001
  5.811134E-0001 -2.662757E-0001
  4.675169E-0001  1.742065E-0002
 -1.245525E+0000 -8.063784E-0003
 -1.529484E+0000  4.337918E-0001
 -5.462339E-0001  1.479786E+0000
  3.321781E-0001 -5.925391E-0001
  1.549233E+0000 -2.180872E+0000
  1.112644E+0000 -2.345961E+0000
  1.132344E+0000 -8.096014E-0001
 -1.150441E-0001 -3.202986E+0000
 -1.161696E-0001 -1.808668E+0000
  3.242726E+0000 -1.547932E+0000
  3.913004E+0000  5.339732E-0001
 -2.930338E+0000  1.649226E+0000
 -3.924647E+0000  7.190549E-0001
 -3.774664E-0001 -4.454276E-0001
  2.647636E+0000  5.638787E-0002
  1.079694E+0000  1.872841E+0000
  1.745571E-0001  1.063293E+0000
 -1.306553E+0000  1.567122E+0000
  3.621179E-0001  9.751103E-0001
  2.047289E+0000  2.798028E-0002
 -4.350901E-0001 -9.173236E-0001
 -2.607323E+0000 -1.119717E+0000
 -8.056658E-0001 -1.536848E+0000
 -6.483865E-0002 -4.149093E-0001
  8.482472E-0001  1.053826E+0000
  4.940680E-0001  8.494079E-0001
 -6.161264E-0001  5.923691E-0001
 -8.704177E-0001  8.492043E-0001
  2.258848E-0001  2.430680E-0001
 -5.087783E-0001  7.137222E-0001
  1.434692E+0000  7.005200E-0001
  4.248626E-0001  1.198657E+0000
 -2.674653E-0001  9.801848E-0001
 -1.922194E-0001  3.629804E-0001
 -8.146461E-0001  3.912910E-0002
 -2.234277E-0001  8.741769E-0001
 -6.721410E-0001 -7.278209E-0001
  6.595211E-0001 -2.370247E-0001
  1.479292E-0001 -3.280533E-0001
 -1.752347E-0001 -6.465775E-0001
 -1.045822E-0001  1.262740E+0000
 -6.234857E-0001 -5.245433E-0001
  4.059617E-0001 -1.355841E-0001
  1.576206E+0000 -2.969526E+0000
  1.461682E+0000 -7.479973E-0001
 -1.120293E+0000 -8.595912E-0001
 -1.926593E+0000 -1.133519E+0000
 -1.705586E-0001  3.891979E-0002
  5.214333E-0002  1.049966E+0000
  1.622929E+0000  2.159213E+0000
 -2.851439E+0000  1.347694E+0000
 -3.541064E+0000  1.369056E-0002
  1.361891E+0000 -1.358394E+0000
  3.116000E+0000  6.246716E-0001
  2.652686E+0000  6.277657E-0001
 -1.451162E+0000  6.047448E-0001
 -2.326086E+0000 -5.720617E-0002
 -8.454187E-0001 -1.361640E+0000
 -2.243345E-0001  2.219588E-0001
 -3.702980E-0001 -9.550129E-0001
 -1.230649E+0000  1.044103E+0000
 -3.067382E-0001  9.518985E-0001
  8.420356E-0001 -4.903755E-0001
 -4.291577E-0001 -5.560999E-0001
 -1.901584E-0002 -5.466253E-0002
  3.983854E-0002  6.426684E-0001
  7.480218E-0001  7.061644E-0001
  2.370892E+0000  6.229613E-0001
  2.711859E-0002  5.361034E-0001
 -3.793831E-0001  1.393765E+0000
 -8.834778E-0001 -1.241142E+0000
 -4.338645E-0001 -1.024154E+0000
  2.409730E+0000 -6.552498E-0001
  1.635237E+0000 -1.304185E-0001
 -6.796759E-0001  1.855190E+0000
 -1.798205E+0000 -3.597904E-0001
  5.025753E-0001 -9.394216E-0001
  2.700898E+0000 -9.003306E-0001
 -1.520948E+0000 -1.827995E-0001
 -3.412249E+0000  7.178108E-0001
 -1.294065E+0000  4.312118E-0001
  1.021021E+0000 -7.831370E-0001
  5.853819E-0002  1.838846E+0000
 -1.324055E+0000  1.490681E+0000
 -1.998987E+0000 -8.785756E-0001
 -3.675751E-0001 -7.584732E-0001
  8.394798E-0001 -1.988432E-0001
  1.233252E-0001  1.694093E+0000
 -1.365635E+0000  2.616588E+0000
 -9.612132E-0002  8.942596E-0001
 -1.797941E-0003 -9.161977E-0002
  1.169568E+0000  1.349693E+0000
 -9.285420E-0001  1.631334E+0000
  1.214969E+0000  1.791802E+0000
  7.600751E-0001  7.583807E-0001
 -4.649755E-0001 -5.735489E-0001
 -1.256489E-0001  3.280914E-0001
  1.348893E+0000 -3.566990E-0001
 -1.164586E+0000  2.604707E-0001
 -1.718892E-0001 -6.558537E-0001
  7.248344E-0001 -1.680123E+0000
  1.722068E+0000 -1.086967E+0000
 -1.712219E-0001  9.940808E-0001
 -1.964521E+0000 -4.280608E-0001
 -2.549802E-0001  8.740835E-0003
 -1.100095E-0001 -8.930968E-0001
  2.123888E+0000 -3.036589E-0001
  2.453862E+0000  4.479348E-0001
  1.076560E+0000 -8.887927E-0001
  2.436475E-0001  5.050799E-0001
 -1.320143E+0000  1.014763E+0000
 -5.834556E-0001 -1.410953E+0000
  2.337972E-0001  6.307522E-0001
  2.204099E+0000 -2.982862E-0001
  6.342657E-0001 -8.092823E-0001
 -9.740144E-0001 -6.778831E-0001
 -1.557370E+0000 -2.137658E-0001
 -1.231133E+0000  1.487390E+0000
 -1.616475E+0000  2.536751E-0001
  4.701558E-0001  1.239571E+0000
  2.396249E-0002  5.617601E-0001
  2.754663E+0000  1.512888E-0001
  3.197257E+0000  2.579258E-0001
  3.635536E-0001  6.391001E-0001
 -3.214749E+0000 -9.153696E-0001
 -2.051183E+0000 -1.583928E+0000
  1.081791E+0000 -4.951385E-0001
  6.964308E-0001  2.734350E-0001
 -8.621037E-0001  2.839326E+0000
  1.370726E-0001 -4.923111E-0001
 -5.424686E-0001  1.050120E+0000
 -2.749465E-0001  3.262895E+0000
 -3.018107E-0002  9.835067E-0001
  4.697939E-0001  2.966477E-0001
  3.184082E+0000 -1.877698E+0000
  1.483975E+0000 -9.269571E-0001
  2.850727E-0001  3.749874E-0001
 -3.296475E-0001  1.248326E+0000
 -2.636833E+0000  1.574023E+0000
 -1.417109E+0000  5.661366E-0001
  7.570949E-0001  7.825304E-0001
 -7.799206E-0001  1.013493E+0000
 -3.473597E-0001  7.715321E-0001
 -1.199796E+0000  1.018439E+0000
 -3.959644E-0001  3.274473E-0001
  3.114129E+0000 -8.526360E-0002
  1.332388E+0000 -6.727904E-0001
  6.957515E-0001 -1.199736E+0000
 -1.750975E+0000  4.018515E-0001
 -9.907826E-0001 -5.816776E-0002
 -9.412196E-0001 -1.622140E+0000
 -3.507155E-0001 -2.246460E+0000
  2.675024E+0000 -2.095773E+0000
  2.156962E-0001 -4.783979E-0001
  1.268728E-0001 -3.029656E-0001
 -2.522280E-0002  5.049949E-0001
  1.014558E+0000  1.358952E+0000
  1.670654E+0000  2.653532E+0000
 -4.425171E-0002  1.355900E+0000
  1.141074E+0000  2.048618E-0002
 -8.789605E-0001  1.232584E-0001
 -2.152890E+0000  3.710361E-0001
 -1.413635E-0001 -1.189057E+0000
  2.156935E+0000 -6.025729E-0001
 -3.634598E-0001  1.979099E-0001
 -1.815174E+0000 -1.205521E-0001
 -1.039775E+0000 -1.627057E+0000
 -1.299439E-0001 -8.857979E-0001
  3.191393E+0000 -1.515825E+0000
 -1.383524E+0000 -3.706422E-0001
 -1.736429E+0000 -1.763778E+0000
 -5.174863E-0001 -3.617573E+0000
  1.629651E+0000 -2.407559E+0000
 -1.513094E+0000  1.760021E+0000
 -4.790434E+0000 -1.266576E+0000
 -4.652928E-0001 -2.140066E-0001
  3.720734E+0000 -1.981271E+0000
  1.649337E+0000 -7.075962E-0001
 -6.929771E-0001 -1.583765E+0000
 -1.844845E+0000 -2.822636E+0000
 -6.262995E-0001 -1.948506E+0000
  7.704430E-0002 -1.532200E+0000
 -3.684189E-0001 -5.390474E-0002
  6.124175E-0001 -7.807828E-0001
  2.463770E-0001  1.209432E-0001
  1.283333E+0000  7.311044E-0001
 -1.504517E+0000  6.408337E-0001
  8.452980E-0001  1.464540E+0000
  6.664037E-0001  2.188070E+0000
  5.946177E-0003  7.797003E-0001
 -6.234937E-0001  1.397881E-0001
  1.506726E+0000  6.561465E-0001
 -1.496997E-0001  7.116495E-0001
 -1.176103E+0000  6.789837E-0001
 -9.258843E-0001  1.210456E+0000
  2.244523E-0001  2.908338E-0001
  2.854675E+0000  8.187231E-0001
  1.025886E+0000  1.632883E-0001
  4.481065E-0001  6.327693E-0001
 -8.748478E-0001 -1.596316E+0000
 -1.127638E+0000 -1.537382E-0001
 -1.147066E+0000 -2.196847E-0001
  3.585186E+0000 -1.248178E+0000
  1.743042E+0000  1.642660E-0001
 -1.248656E+0000 -1.279021E+0000
 -2.563703E+0000 -1.435025E+0000
  1.452350E-0002 -2.429684E+0000
  7.278252E-0001 -7.297338E-0001
 -9.646466E-0001  1.557380E+0000
  1.813144E-0001  1.480085E-0001
  2.089916E+0000  7.115398E-0001
  2.084946E+0000 -2.491904E-0001
 -6.641671E-0001  7.065032E-0001
 -3.546117E-0001  1.999751E-0001
  2.319758E+0000  1.962867E-0001
  9.210502E-0001 -3.911212E-0002
  2.494374E-0001 -1.914832E-0001
  1.023480E+0000 -1.131828E+0000
 -4.354878E-0001  5.264416E-0001
 -2.025319E+0000  5.022307E-0001
 -1.173038E+0000  1.084589E+0000
  8.116233E-0001  1.465678E+0000
  7.088255E-0001 -9.078466E-0002
 -1.222463E+0000 -3.596622E-0001
 -1.796067E+0000  5.966520E-0001
  3.308736E-0001  1.904875E+0000
 -3.764309E-0001  2.066173E+0000
  1.141381E+0000  1.408504E-0001
  3.370695E+0000 -4.377435E-0001
 -1.359092E+0000  1.370080E+0000
 -2.743353E+0000 -1.381294E+0000
 -4.143668E-0001 -2.067587E+0000
  2.865950E+0000 -1.206596E+0000
  2.282798E+0000  1.175772E+0000
  2.491355E-0001  4.772512E-0001
 -3.892768E-0001 -5.359773E-0001
  6.655610E-0001  2.551482E-0001
 -9.369540E-0001 -1.335679E+0000
 -4.123860E-0001 -4.709338E-0001
  4.560119E-0001  4.569546E-0001
  3.003426E-0001  2.615848E+0000
 -1.227297E+0000  1.852165E+0000
 -1.820469E+0000  7.327067E-0001
  4.903154E-0001  1.267429E+0000
  6.122184E-0001 -2.751569E-0001
  3.239747E+0000  1.686264E+0000
  2.515944E+0000  2.194433E+0000
  8.892212E-0001  1.163133E+0000
 -6.424030E-0003 -1.553263E-0001
 -1.981155E-0001 -2.891475E+0000
 -6.038904E-0001 -4.518668E+0000
  7.300383E-0001 -4.230221E+0000
 -4.542253E-0001 -1.520192E+0000
 -2.471341E+0000 -1.831528E+0000
 -2.370121E+0000 -1.824246E+0000
  2.913596E-0001 -8.592069E-0001
  2.275844E+0000 -5.897987E-0001
  1.863673E+0000 -1.065794E+0000
  6.776915E-0001 -7.693550E-0001
 -1.021613E+0000 -8.130007E-0001
 -1.050755E+0000  3.450006E-0001
  3.073857E-0001 -2.647046E+0000
  1.020443E+0000 -2.191046E+0000
 -2.814511E-0001 -6.642770E-0001
 -1.451068E+0000  8.430069E-0002
 -1.107876E+0000  6.866402E-0001
 -2.925618E-0001 -1.181018E+0000
 -1.058595E-0001  4.326379E-0001
 -1.954279E-0001  7.482480E-0001
 -1.498911E+0000  2.722955E+0000
 -6.961029E-0001  2.739841E+0000
  6.579423E-0001  2.307652E+0000
  1.231299E+0000  1.269339E+0000
  1.044106E+0000  2.358147E+0000
  1.534062E+0000  1.017729E+0000
  3.349144E-0001  4.040537E-0001
  1.472845E+0000  2.265203E-0001
  2.357287E+0000  1.793086E+0000
  3.708119E-0003  1.089749E+0000
  4.534158E-0001  7.614393E-0002
  8.724083E-0001  1.366865E+0000
 -8.215788E-0001  2.402579E-0001
 -1.231945E+0000  7.915078E-0002
 -3.584137E-0001 -9.684874E-0001
  1.776221E+0000 -3.832714E-0001
  2.897890E-0001  1.185455E+0000
  7.098676E-0001  7.872472E-0001
 -1.131662E+0000  7.289660E-0001
 -2.688236E-0001  5.414025E-0001
  1.259443E+0000  5.025900E-0001
  1.063935E+0000  5.839522E-0001
 -5.339115E-0001 -5.827715E-0001
  5.363977E-0001  1.513780E+0000
 -3.180084E+0000  3.883097E-0001
  4.728786E-0001 -4.799783E-0001
  1.298590E+0000 -2.716326E-0001
 -1.495946E+0000  1.298008E+0000
 -1.257480E-0001  1.267171E+0000
  1.814886E+0000  1.599774E+0000
 -7.620422E-0001  1.016697E+0000
  1.457435E+0000  1.052139E-0001
  1.687452E+0000  6.013651E-0001
 -2.787421E-0001 -4.048162E-0002
 -1.443760E+0000 -3.253362E-0001
  1.197287E+0000  1.678460E+0000
  6.813230E-0001  1.448931E+0000
 -2.257082E+0000  7.402024E-0001
  3.989338E-0001 -9.496658E-0002
  1.056724E-0001  1.406805E-0001
  5.911484E-0001  9.523082E-0001
 -1.755236E-0001  1.717993E+0000
  9.841232E-0002  1.255611E+0000
  2.115921E+0000  2.699658E+0000
  2.511559E-0001  1.331812E+0000
 -9.544923E-0001  1.374941E+0000
 -7.695805E-0001 -3.588136E-0001
  1.988751E+0000 -7.770189E-0001
 -1.243647E+0000 -6.296997E-0001
 -1.671435E+0000 -1.799778E+0000
 -2.648721E-0001 -1.734222E+0000
  3.331367E-0001 -1.004261E+0000
 -5.916230E-0002 -1.231863E+0000
  1.052896E+0000 -2.434932E+0000
  1.363608E+0000 -6.294219E-0001
  4.260705E-0001 -2.809675E+0000
  2.095893E+0000 -1.668325E+0000
 -2.946792E-0001 -2.510535E-0001
 -1.875808E+0000  9.170115E-0001
 -2.232448E+0000  3.317669E-0001
 -6.452175E-0001 -6.999458E-0001
  1.896460E+0000 -9.694922E-0001
  7.333082E-0001 -7.129669E-0002
 -2.057678E+0000 -1.444060E+0000
  5.140155E-0001 -9.434805E-0001
  7.150292E-0001 -1.415962E+0000
 -2.154332E-0001 -1.117219E-0001
 -1.768845E+0000  4.881660E-0002
 -9.702504E-0001 -1.037609E-0002
  1.999610E+0000 -1.974106E+0000
  2.822750E+0000  6.479871E-0001
  4.768497E-0001 -3.391063E-0001
 -1.446320E+0000  1.272359E+0000
 -1.203368E+0000  1.294108E+0000
 -5.837284E-0001  3.496730E-0001
 -8.916951E-0001 -1.155250E-0001
 -8.473158E-0001  1.024500E+0000
 -1.590189E-0001 -5.308125E-0001
  6.248142E-0001 -5.236894E-0003
 -2.890852E-0001 -5.370666E-0001
 -2.089743E+0000 -5.809696E-0001
 -4.573340E-0001 -2.528747E+0000
  1.313679E+0000 -5.353765E-0001
  1.983928E-0001 -2.361878E-0001
 -3.221758E+0000 -1.230955E+0000
 -1.262378E+0000 -2.274105E-0001
 -9.417685E-0001 -9.748393E-0001
 -7.574196E-0001  1.541545E+0000
 -3.912698E-0001  6.400094E-0001
  8.262874E-0001 -2.798138E-0001
 -1.329552E+0000  1.288825E-0001
 -2.445797E+0000 -3.510235E-0001
  6.258788E-0001  3.586477E-0001
  3.335829E+0000  1.003784E+0000
  1.486085E+0000  5.989492E-0001
 -2.587990E-0002 -2.499389E+0000
  1.769120E+0000 -1.197120E+0000
  1.898494E+0000 -6.272953E-0001
 -1.111188E+0000 -8.440480E-0001
 -2.108425E+0000  3.520814E-0002
 -2.691129E-0001  5.796938E-0001
  8.009238E-0001 -4.563697E-0001
  1.100658E+0000 -5.445966E-0002
  1.624028E-0001  5.627897E-0001
 -2.362072E+0000 -1.170638E+0000
 -1.271760E+0000 -5.173390E-0001
 -2.613307E-0001 -5.524567E-0001
 -5.964821E-0001  2.950169E-0001
 -3.049128E+0000 -4.893946E-0001
 -3.944151E-0001 -1.994403E+0000
 -9.846272E-0001 -5.798746E-0001
  9.531076E-0003  1.746460E+0000
  1.335347E+0000  1.027759E+0000
  3.904423E+0000  6.659267E-0001
  1.278495E+0000  1.334104E+0000
 -1.164193E+0000  2.919190E+0000
  6.637902E-0002  3.845856E-0001
 -8.626970E-0001 -8.924822E-0001
 -5.154071E-0001  2.644637E-0001
  2.752155E+0000  1.010794E+0000
  9.594081E-0001 -6.255163E-0001
 -1.477079E-0001  8.965308E-0001
 -2.551976E-0001  2.712481E+0000
 -2.680240E+0000  1.367108E+0000
  1.510948E-0001  3.256830E+0000
  5.418897E-0001  3.824081E+0000
  1.601124E+0000  1.922468E+0000
  2.130557E+0000  2.075994E-0001
  1.497504E+0000  8.000924E-0003
  3.052943E-0001 -1.608965E+0000
 -5.684060E-0001 -8.633051E-0001
 -6.642560E-0002 -1.464561E+0000
  1.210211E+0000 -4.260955E-0001
  2.039756E+0000  2.357885E-0001
 -3.299819E-0001  1.486517E+0000
 -2.032932E-0001 -1.591626E+0000
  1.490067E+0000 -2.926235E-0001
  1.997429E-0001 -2.137855E+0000
 -1.205831E+0000 -5.252433E-0001
 -2.092119E+0000 -3.219292E-0002
 -3.106652E-0001  1.156764E+0000
 -5.823911E-0001 -1.387764E+0000
  1.667845E+0000 -3.975068E-0001
  7.322303E-0001  5.870698E-0001
 -8.166325E-0001  9.741349E-0001
 -1.328746E+0000  3.094023E-0001
 -4.540162E-0001  2.918458E-0001
 -6.884250E-0001  1.267190E-0001
  2.280043E-0001 -3.818277E-0002
  1.980221E+0000  1.808471E+0000
 -2.098349E+0000  1.034847E+0000
 -4.158387E+0000 -1.029569E+0000
 -9.117897E-0002 -1.066747E+0000
  3.861672E-0001  9.298046E-0001
  4.853576E-0001 -4.412662E-0001
  1.647009E+0000 -5.121854E-0001
 -4.762113E-0001 -5.002614E-0001
 -1.948726E+0000 -1.578080E+0000
  1.501095E+0000 -7.175879E-0001
  2.421475E+0000 -1.408581E-0001
  5.686718E-0001  1.315168E+0000
 -1.665621E-0001  6.067856E-0001
 -2.873319E-0001 -9.174082E-0001
 -8.334507E-0001 -1.109046E+0000
  8.201372E-0002 -8.710972E-0001
 -9.315777E-0002  2.019808E-0001
  1.269409E+0000 -7.103713E-0001
 -2.024654E-0001 -1.172622E+0000
 -4.471087E-0001 -1.074589E+0000
 -1.384966E+0000 -1.858173E+0000
  3.297326E-0001 -4.820713E-0001
  2.924652E-0002  2.133870E+0000
 -2.680911E+0000  3.256634E+0000
 -3.071834E+0000  6.210083E-0001
  1.755152E+0000  1.216003E-0001
  2.056246E+0000  3.248396E-0001
  6.619789E-0001  4.426866E-0001
  8.396643E-0001  1.479799E+0000
  2.060306E-0001  2.096329E+0000
  1.571620E+0000  1.295116E+0000
  2.884766E-0001  1.674432E+0000
 -8.537158E-0001  4.519765E-0001
 -3.778254E-0001 -3.317252E-0001
  5.926869E-0002  2.186203E-0001
 -1.036956E+0000  9.253045E-0001
 -1.768339E+0000  3.143370E-0001
 -3.075805E-0001  1.081498E+0000
  2.711906E-0001  3.746934E+0000
 -5.264024E-0001  3.913260E+0000
 -7.815846E-0001  1.072694E+0000
 -6.450401E-0002 -1.098868E+0000
  6.867518E-0001 -9.771754E-0002
  7.786610E-0001  2.835793E-0001
  2.710063E-0001  1.398021E-0001
  4.743115E-0001  1.029514E+0000
  3.316702E-0001 -8.375142E-0003
 -5.256753E-0001 -4.636693E-0001
 -1.799869E-0001  1.045808E+0000
 -8.648171E-0001  2.411104E+0000
 -1.779938E+0000  2.250895E+0000
 -1.983215E+0000  1.894874E+0000
 -9.053925E-0001  1.430046E+0000
  1.445536E+0000 -5.519405E-0001
  2.565754E+0000  6.516859E-0002
  2.827657E+0000 -2.126908E-0001
  1.590510E+0000  2.819556E-0001
  5.749284E-0001  8.976171E-0001
 -2.474914E+0000 -2.028027E-0001
  2.364481E-0001 -8.875910E-0001
  2.484069E+0000 -6.100821E-0001
 -1.681663E-0001 -6.704547E-0001
 -8.625361E-0001 -9.645301E-0001
 -4.318341E+0000 -4.239547E-0001
 -9.726163E-0001 -2.115352E+0000
 -2.342175E-0001 -1.174795E+0000
  3.348985E+0000 -5.274662E-0001
  5.991122E-0001  2.294294E-0001
 -2.020028E+0000 -9.560840E-0001
  6.113398E-0001 -2.233254E+0000
  2.781705E+0000 -2.775117E-0002
  1.700116E+0000  5.601603E-0001
  1.306803E+0000 -8.447084E-0001
  7.448072E-0001 -2.612300E+0000
 -1.225154E+0000 -1.943087E+0000
 -4.230288E-0001  4.211950E-0001
 -2.879139E-0001  8.304966E-0001
  8.268914E-0001  7.240084E-0001
  2.609479E+0000 -4.480362E-0001
  1.130334E+0000  6.850756E-0002
  2.837865E-0001  2.314601E-0001
  2.059883E-0001 -2.047517E-0001
 -1.683745E+0000 -5.798053E-0001
 -1.104792E-0003 -4.799276E-0001
  5.097420E-0001 -1.226781E+0000
  2.617698E+0000 -3.058086E-0001
 -1.914074E+0000 -5.488269E-0001
 -1.750944E+0000 -1.072829E+0000
 -1.248215E+0000  7.519561E-0001
 -9.542093E-0001  7.567242E-0001
  8.665496E-0001 -6.065257E-0001
 -3.999757E-0001  4.834509E-0001
 -1.154656E+0000 -3.809699E-0001
 -3.622851E-0001 -2.305947E+0000
  6.422091E-0001 -1.752757E+0000
 -1.757692E-0002 -1.398352E-0001
 -1.572823E+0000 -1.024660E+0000
  8.653090E-0001 -2.522669E+0000
  3.322966E-0002 -4.590082E-0001
  6.888031E-0001 -5.935484E-0001
  2.005339E+0000 -1.337159E+0000
  9.010831E-0001 -1.159239E+0000
  3.444290E-0001 -1.613272E+0000
 -9.697150E-0001 -2.069123E+0000
 -2.269717E-0001 -2.155911E+0000
  7.929726E-0001 -2.196972E-0001
 -4.170041E-0002  1.006519E+0000
  5.828285E-0001  1.314003E+0000
  2.255549E+0000  2.172195E+0000
 -7.320150E-0001  1.459366E+0000
 -1.308582E+0000  1.835604E+0000
 -5.699334E-0001  1.072032E+0000
  3.171886E+0000 -6.609614E-0001
  3.620151E+0000 -5.237731E-0002
  2.234019E+0000 -1.076646E+0000
 -2.829861E-0001 -7.971909E-0001
 -1.191758E+0000 -1.115908E+0000
 -1.263070E-0002 -5.166730E-0001
  2.640743E-0001 -3.057090E+0000
  2.052149E+0000 -2.519184E+0000
  7.427814E-0001 -2.998864E+0000
 -1.669451E+0000 -2.351713E+0000
 -1.835025E+0000 -1.220379E+0000
  1.207861E-0001  6.332773E-0001
 -8.687088E-0001  2.164142E-0001
 -4.888528E-0001 -1.110546E+0000
  7.979769E-0001 -1.939256E+0000
 -1.646416E+0000 -5.656149E-0001
 -1.523081E+0000 -1.593281E+0000
  1.668167E+0000 -3.460065E+0000
  3.173182E+0000 -2.110653E+0000
 -1.294472E+0000  1.048531E+0000
 -2.345643E+0000  3.056188E-0001
 -9.132077E-0001  1.616126E+0000
  1.245885E+0000 -5.160839E-0001
  3.405150E+0000 -9.698658E-0001
 -8.550758E-0001 -7.483462E-0001
 -1.264469E+0000  4.077371E-0001
  6.880757E-0001  1.409459E+0000
  3.561758E-0001  3.021775E-0001
  1.232960E+0000  1.199593E+0000
  9.209085E-0001  1.969834E+0000
 -1.039271E+0000  6.952651E-0001
 -2.238517E-0001 -3.451895E-0001
  6.500983E-0001 -1.031222E+0000
  1.521209E+0000 -1.400763E-0002
  1.494288E+0000 -2.585900E-0002
  4.627114E-0001  3.002270E-0001
  2.098733E-0001 -1.613267E+0000
  1.065587E+0000 -1.575605E+0000
 -1.675991E+0000 -2.087178E+0000
 -8.716313E-0001 -8.661354E-0001
 -4.326915E-0001 -1.426945E+0000
 -1.211751E+0000  7.999835E-0002
  1.069508E-0001  1.156027E+0000
 -8.399038E-0001  1.452226E-0001
  2.169915E+0000 -6.329417E-0002
  2.433480E+0000 -3.910040E-0001
  9.676342E-0001 -6.147093E-0002
 -1.837624E+0000 -1.087822E+0000
 -1.633780E+0000 -3.114379E-0001
 -4.075339E-0001  7.540858E-0001
 -9.177147E-0001  2.220470E+0000
  7.235889E-0001  2.819103E+0000
 -4.383935E-0001  3.202379E+0000
  9.924475E-0001  1.489891E+0000
  1.835834E+0000  2.514482E-0001
 -2.082167E-0001 -2.964365E-0001
 -1.585606E+0000  1.342070E-0001
  3.951306E-0001 -2.513344E-0001
 -2.236163E-0001 -1.955742E-0001
 -2.058061E+0000  1.456833E+0000
 -1.460886E+0000  4.611345E-0001
  2.082582E+0000  1.030110E+0000
  3.089524E-0001  1.571782E-0001
 -4.273356E-0001 -1.174349E+0000
  1.967365E+0000  7.967333E-0001
 -2.402943E+0000  6.417213E-0001
 -3.903692E-0001 -9.362237E-0001
  6.107776E-0001 -1.505478E+0000
  9.683265E-0001 -8.271746E-0001
  2.241990E-0001 -1.001240E+0000
 -1.000238E+0000 -3.880966E-0001
  1.104848E+0000  4.879352E-0001
 -1.021643E+0000 -2.051926E+0000
 -4.724506E-0001 -9.345995E-0001
 -1.583884E+0000  4.439156E-0001
  1.354556E-0001  6.668383E-0001
 -7.552353E-0001 -5.821031E-0001
 -4.093225E-0001 -1.856207E+0000
 -7.078058E-0002  7.108196E-0001
  1.662850E+0000  2.309348E+0000
  1.572787E+0000  2.047919E+0000
  1.954556E+0000  2.237338E+0000
  3.003439E-0001  2.190287E+0000
 -1.739999E-0001 -1.173587E-0001
  7.546982E-0002  1.064929E+0000
  2.052221E-0001  1.230167E+0000
 -4.985635E-0001  1.264148E+0000
  1.993500E+0000 -2.010742E+0000
  2.819260E-0001 -1.505039E+0000
  1.315469E+0000 -1.314666E+0000
 -2.144824E+0000 -1.835554E-0001
 -1.508718E+0000 -4.436056E-0001
  6.595423E-0001  6.287250E-0001
  1.439941E+0000  1.290667E+0000
  4.835163E-0001  1.267213E+0000
 -4.046438E-0001  5.771995E-0001
  5.202515E-0001  1.029914E+0000
  1.407795E+0000  6.632381E-0001
  4.236718E-0001  1.338738E+0000
 -7.156703E-0001  6.717834E-0001
  4.934055E-0001  8.546636E-0001
 -3.091392E-0001  3.406535E-0001
  2.215657E+0000  9.791437E-0001
 -1.072915E+0000  2.621654E+0000
 -2.999247E+0000  1.489489E-0001
 -1.535823E-0001  1.540024E-0001
  2.121255E+0000 -3.295553E-0001
  1.840244E+0000  1.212650E-0001
  1.171359E+0000  3.462066E-0001
 -2.764338E-0001  1.347207E+0000
 -1.063807E+0000  7.440284E-0002
  3.842158E-0001  2.679083E-0001
  2.459307E-0001 -1.480007E-0001
 -7.391873E-0001  7.213532E-0001
 -8.731986E-0001 -1.331977E-0001
 -7.179373E-0001  3.044706E-0001
  1.242081E+0000  2.536209E+0000
  3.958797E-0001  2.703492E+0000
 -1.284691E+0000  5.698410E-0001
  7.964432E-0001  1.311102E+0000
  9.992893E-0001  3.575737E-0001
 -4.988788E-0001  1.477651E+0000
 -9.218827E-0001 -3.938719E-0001
 -9.671555E-0001 -2.374354E-0001
 -4.862907E-0001 -7.411072E-0001
  2.963050E-0001 -5.879031E-0001
  2.664040E+0000  1.545977E+0000
  1.720182E+0000  1.679561E+0000
  8.694421E-0001  1.403206E-0001
  4.724240E-0001  1.025099E+0000
 -3.248823E-0001  1.844986E+0000
 -3.669595E-0002  1.307139E+0000
  4.979696E-0001  2.352379E+0000
 -1.257625E+0000  2.041227E+0000
 -6.460689E-0001  1.858227E+0000
  1.629325E+0000  7.005023E-0001
 -1.420101E+0000  1.940232E-0001
 -1.705706E-0001 -3.909605E-0001
 -1.741630E+0000 -6.794641E-0001
 -1.711950E-0001 -2.169497E-0001
  1.120097E+0000 -2.911634E-0001
  1.979980E+0000 -1.590893E+0000
 -5.591823E-0001 -2.489152E+0000
 -3.807433E+0000 -1.894840E+0000
 -1.456312E+0000  8.023194E-0001
 -6.643157E-0002 -2.617660E-0001
  1.299157E+0000 -4.918815E-0001
  2.237344E+0000 -7.863172E-0001
  3.232321E+0000  7.129951E-0001
 -1.334572E+0000  1.724662E+0000
 -1.449063E+0000 -5.371553E-0002
  9.269051E-0001  8.690129E-0001
  2.107776E+0000  4.867282E-0001
  2.677462E+0000  1.850625E+0000
  1.487973E+0000  1.110897E+0000
  7.683868E-0002  1.338882E+0000
  1.759628E-0001 -4.111406E-0002
  1.379434E+0000 -6.943779E-0001
 -1.195929E+0000 -8.694897E-0001
 -1.286988E+0000 -3.488883E-0002
 -1.344749E+0000 -2.175237E-0001
  1.183373E+0000 -1.283409E+0000
  1.455957E-0001 -3.706994E-0001
 -2.048222E-0001 -5.072619E-0001
 -4.918296E-0001 -3.030536E+0000
  6.059625E-0001 -2.612496E+0000
  1.180227E+0000 -9.656777E-0001
  5.671624E-0001  8.392805E-0001
 -5.855291E-0001  1.054887E+0000
 -1.148241E+0000  1.332753E+0000
  2.312704E+0000  8.291347E-0001
  2.091705E+0000  1.913355E+0000
  1.586832E-0001  8.544711E-0001
 -2.296190E+0000  1.203248E+0000
 -1.835294E+0000 -8.830473E-0001
 -3.433140E-0001 -1.763696E-0002
 -1.088054E+0000 -6.471560E-0001
 -1.534692E+0000 -1.206745E+0000
  5.706472E-0001 -9.859360E-0001
  1.627138E+0000 -9.026935E-0001
  4.557916E-0001 -1.375416E+0000
  4.469183E-0002 -4.399834E-0001
 -3.331710E-0001  6.394973E-0001
 -2.373776E+0000  4.202134E-0001
 -2.391526E+0000 -1.972838E+0000
  6.261634E-0001 -1.664053E+0000
  2.147594E+0000 -2.946034E-0001
  1.296860E+0000 -5.450143E-0002
  8.066548E-0002 -1.156988E+0000
  1.267295E+0000 -3.260999E-0001
  7.328068E-0001 -5.035080E-0001
 -1.600353E+0000 -1.786229E-0001
  6.751321E-0001 -1.248967E+0000
 -6.790300E-0001 -5.823443E-0001
  1.109517E+0000  4.123646E-0001
  1.682739E+0000 -1.763318E-0001
  4.961430E-0001 -4.233781E-0001
 -6.631178E-0001  3.929884E-0001
 -1.660071E+0000  5.347566E-0001
  8.404749E-0001  8.362714E-0001
  3.235041E+0000  3.016702E+0000
 -5.766383E-0001  4.461483E+0000
 -3.030476E+0000  3.390060E+0000
 -5.814536E-0002  3.146830E+0000
  1.513663E+0000  2.556064E+0000
 -5.055538E-0001  1.449643E+0000
 -1.004259E+0000  1.160527E+0000
  2.254567E+0000  1.764495E+0000
  1.327601E+0000  4.866403E+0000
  6.008026E-0001  1.410691E+0000
  5.399426E-0001  9.341163E-0001
  6.898422E-0001 -1.335568E-0001
 -1.526828E-0001 -2.003807E+0000
 -3.736620E-0001 -1.779653E+0000
  2.502798E-0002  7.394478E-0002
  1.796021E+0000  2.155439E-0001
 -5.674190E-0001 -1.246901E-0001
 -3.345941E-0001 -1.215753E+0000
  2.011887E+0000 -7.780413E-0002
  2.408716E-0001  7.458395E-0001
 -2.586981E+0000  2.520607E-0001
 -1.303560E+0000  4.633634E-0001
  2.200123E+0000  6.803357E-0001
  1.886768E+0000  5.567853E-0001
 -1.010053E+0000 -2.875300E-0001
 -1.254966E+0000  1.248118E+0000
 -1.783123E+0000 -5.184405E-0001
  2.388999E+0000 -2.095584E+0000
  3.210451E+0000  1.372333E+0000
 -1.060933E+0000  1.546982E+0000
 -1.008475E+0000 -8.942351E-0001
  5.081438E-0001 -2.397465E+0000
  1.734955E+0000 -1.849557E+0000
  7.192547E-0001 -3.776440E-0001
 -2.256931E+0000 -5.207619E-0001
 -5.693743E-0001 -1.627583E+0000
  1.307604E+0000  5.442340E-0001
  1.344534E-0001  3.185422E-0001
  6.719026E-0001  7.264536E-0002
 -5.029773E-0001  2.903135E-0001
 -2.594437E-0001  1.401220E+0000
 -1.621854E+0000  2.221290E-0001
 -2.246580E+0000 -2.819153E-0002
 -1.415269E+0000 -3.952537E-0001
 -9.136930E-0001  7.956391E-0001
 -4.505891E-0001 -5.139726E-0001
  1.201510E+0000 -8.394409E-0001
  2.378383E+0000  1.004782E+0000
  3.836317E-0001  1.395260E+0000
 -2.076877E+0000  3.719264E-0001
  8.539334E-0001  4.715880E-0001
  6.681274E-0001  2.355574E+0000
 -1.195478E-0001  1.715564E+0000
 -4.324324E-0001  7.674112E-0002
  3.553709E-0001 -7.969595E-0001
  1.159023E+0000 -1.300212E-0002
  3.793027E-0001 -4.501452E-0001
 -1.135469E+0000 -1.086600E+0000
 -1.727988E+0000 -9.315121E-0001
 -8.490594E-0001 -7.128067E-0001
 -2.198813E-0001 -2.201914E+0000
  2.297109E+0000 -2.745379E+0000
 -1.795584E-0001 -1.508052E+0000
 -8.293609E-0001 -1.962567E+0000
 -2.241263E+0000 -1.410494E+0000
  2.213065E+0000 -7.569820E-0001
  1.962028E+0000 -8.682780E-0001
 -1.028506E+0000  1.054710E-0001
 -1.604060E+0000 -7.544469E-0001
  1.146675E+0000 -1.420674E+0000
  1.632753E+0000  9.338576E-0001
 -2.051961E+0000  1.174697E+0000
 -2.742612E+0000 -6.170123E-0001
 -1.492842E+0000  4.113918E-0001
  9.623936E-0001  9.577552E-0001
 -9.885623E-0001  4.460784E-0001
 -7.777181E-0001  1.859420E-0001
 -1.020068E+0000 -1.164079E-0001
  6.822274E-0001 -1.225695E+0000
  2.305905E+0000 -1.047156E+0000
  8.419279E-0001  1.482162E+0000
 -2.115027E+0000  1.681090E+0000
 -8.203886E-0001  4.778634E-0001
  2.872737E-0001  6.618694E-0001
  3.895456E-0001  1.221008E+0000
 -9.604311E-0001  1.963597E+0000
 -2.804057E-0001  1.094210E+0000
 -8.946996E-0001 -4.469250E-0002
  3.978346E-0001  3.839592E-0001
 -1.217333E+0000 -8.865577E-0001
  2.937602E-0001 -6.725178E-0001
  2.325547E+0000 -9.056156E-0001
 -6.517913E-0001  4.241113E-0002
 -1.422543E+0000  4.659834E-0002
 -8.494557E-0002  5.213315E-0001
  2.656731E+0000  9.971027E-0002
  2.016588E+0000 -4.700874E-0001
 -1.745424E+0000  6.343081E-0001
 -1.694473E+0000  7.945063E-0001
  1.439166E-0002  2.408403E+0000
 -4.622937E-0001  3.654262E+0000
 -2.057621E-0001  1.791758E+0000
  3.515315E-0001  7.845847E-0001
  2.276915E+0000  2.274478E+0000
  2.696977E-0001  1.656376E+0000
  2.301432E-0001  1.990818E+0000
  1.453026E+0000 -6.128083E-0001
  2.808173E+0000  6.051148E-0001
 -2.215723E+0000 -1.140648E-0002
 -3.211570E-0001 -4.795350E-0001
  7.006109E-0002  1.266154E+0000
 -1.866649E+0000  9.891600E-0001
 -1.435057E+0000 -1.618389E+0000
 -8.711933E-0001  3.073601E-0002
  8.348577E-0001  2.346086E+0000
 -8.144840E-0001  1.750648E+0000
 -7.303328E-0001  3.784496E-0001
  1.827430E-0001  1.004940E+0000
  2.981568E-0001  2.286759E+0000
 -8.338556E-0001  1.940439E-0001
 -7.114741E-0001 -8.598025E-0001
  6.035170E-0001 -2.015134E+0000
  2.850316E+0000 -6.764616E-0001
  9.388780E-0001  1.333927E-0001
 -2.651156E+0000 -3.939265E-0002
 -9.670956E-0001  1.097172E+0000
 -5.856666E-0001  2.386577E+0000
 -6.162689E-0003  1.313513E+0000
  1.024676E+0000 -7.563155E-0001
  2.310536E+0000  1.241157E+0000
  1.963486E+0000  1.892222E+0000
  1.853047E-0001  3.120975E+0000
  8.544580E-0001  1.873396E+0000
  5.872287E-0001 -9.514294E-0001
  1.017986E+0000 -5.894562E-0001
 -2.173762E+0000 -1.063279E+0000
 -1.468942E+0000  3.105323E-0001
 -1.428988E+0000 -1.721788E-0001
  5.423752E-0001 -1.659533E+0000
  1.473148E+0000 -3.019493E+0000
  1.473467E-0001 -1.453635E+0000
 -1.697753E+0000 -1.084056E+0000
 -2.810519E+0000 -2.398006E+0000
  1.435328E+0000 -9.633448E-0001
  2.043809E+0000  1.783968E+0000
 -2.188636E+0000  2.962835E-0001
 -2.709190E-0001  9.430069E-0002
  8.423979E-0001  6.860723E-0001
  2.214491E+0000  1.874066E+0000
 -1.917319E+0000  5.040441E-0001
 -2.105341E+0000  7.163938E-0001
 -5.185575E-0001 -1.487089E+0000
  4.356532E-0001 -1.646058E+0000
  2.731661E+0000 -6.109544E-0001
  1.305685E-0002 -1.430622E-0001
 -3.078054E+0000 -1.199149E+0000
 -6.120695E-0001 -7.836652E-0001
  1.981396E-0001  6.103810E-0001
  7.743912E-0001 -2.688645E-0001
  1.503789E+0000  6.053248E-0001
  9.836002E-0001  1.858943E+0000
 -3.054788E+0000  1.622690E-0001
 -2.572702E+0000 -1.004052E+0000
  1.242014E+0000 -1.744336E+0000
  1.006257E-0001  5.184796E-0001
 -2.164121E+0000 -5.629686E-0001
 -2.278559E+0000 -7.114894E-0001
  9.294464E-0001 -1.683412E-0001
 -1.953739E-0001 -1.693770E+0000
  1.248731E+0000 -1.174551E+0000
  6.072504E-0001 -5.796047E-0002
 -6.586543E-0002  4.884628E-0001
 -2.706036E+0000 -2.164680E+0000
  2.205173E+0000 -2.411911E+0000
  4.864224E+0000 -1.213346E+0000
  1.257997E+0000  1.853706E+0000
 -2.468111E+0000 -1.543009E+0000
 -7.075090E-0001 -2.736217E+0000
  8.201116E-0001 -1.076132E+0000
  3.916073E+0000  6.089940E-0001
  1.893543E+0000  1.654268E+0000
  5.176669E-0001 -2.804545E-0001
 -2.015456E+0000  1.923753E-0001
 -1.245077E+0000 -1.825764E+0000
  1.361320E+0000  1.401632E+0000
  5.852109E-0001  5.719826E-0001
 -1.948982E+0000 -5.457537E-0001
 -1.313708E+0000  7.369619E-0001
 -4.799551E-0002 -5.434043E-0001
  2.312753E-0001 -5.818891E-0001
 -3.139668E-0001  4.748244E-0001
 -1.121921E+0000  9.955245E-0002
  1.103287E+0000 -2.044401E+0000
  1.154689E+0000 -8.650059E-0002
 -1.121991E+0000 -2.196615E-0001
 -1.383722E+0000 -5.086604E-0001
 -6.093066E-0001 -4.253629E-0001
 -1.222719E+0000 -2.589573E-0001
 -2.240234E+0000 -2.062556E-0001
 -9.597416E-0001 -6.952021E-0001
 -3.578591E-0001 -4.745765E-0001
  1.029081E+0000 -3.267494E-0001
  3.212739E+0000  1.636943E+0000
  3.847772E-0001  1.149626E+0000
 -1.879578E+0000  9.979957E-0001
  1.589814E-0001  1.043125E+0000
  1.524458E+0000 -1.191445E+0000
  3.049914E+0000  6.998855E-0001
  7.529297E-0002  8.952348E-0001
 -2.974466E+0000  6.463242E-0001
 -1.200797E+0000  1.589596E+0000
  7.288972E-0001  2.517156E+0000
  1.996620E-0001  2.558279E+0000
  1.140300E+0000  3.000561E-0001
  2.005761E-0001  3.590772E-0001
  6.048588E-0001  4.067961E-0001
 -2.219825E-0001 -1.245100E+0000
  1.339822E-0001 -2.992235E-0001
  8.029789E-0001 -1.344612E+0000
  1.636456E+0000 -5.630456E-0001
 -4.692944E-0001  2.755127E+0000
 -1.389461E-0001  1.338254E+0000
  1.145735E+0000  1.084605E-0002
  1.507831E+0000 -3.983857E-0002
  7.958760E-0001 -7.719669E-0001
  1.653104E+0000  1.808332E+0000
 -1.351729E+0000  3.642449E-0002
 -3.292462E+0000 -2.021154E+0000
  4.823089E-0001 -1.396706E+0000
  1.523942E+0000 -6.052973E-0001
  1.056306E+0000 -1.385271E+0000
  4.497424E-0001 -2.666582E-0001
 -1.455312E+0000 -3.947728E-0002
 -1.202841E+0000 -9.613832E-0001
  4.060979E+0000  1.164404E+0000
  1.541474E+0000  2.128862E+0000
  3.526194E-0001  1.211772E+0000
  8.007422E-0001 -1.681796E+0000
  7.705642E-0001 -2.941188E-0001
  1.788712E+0000  5.509596E-0001
 -6.164024E-0001  2.752447E-0001
 -1.011227E+0000 -4.955751E-0001
  1.047052E+0000  2.009612E-0001
  9.532818E-0001  4.280039E-0001
 -3.496445E-0001 -6.087134E-0001
  6.725500E-0001 -2.626283E-0001
 -7.995909E-0001 -5.737218E-0001
 -2.372723E+0000 -1.804415E+0000
 -1.313697E+0000 -1.746737E+0000
 -5.126851E-0002 -7.059112E-0001
 -1.409962E+0000  5.169062E-0001
  1.012218E+0000  1.632017E+0000
  9.814871E-0001 -1.906394E-0001
  6.736555E-0001  1.293824E+0000
 -1.378541E+0000  1.118499E-0001
  3.363418E-0001  3.709086E-0001
  1.765880E+0000  1.037988E+0000
  5.251617E-0001  2.524992E+0000
 -8.081738E-0001  4.275123E-0002
 -2.491902E-0001 -9.513794E-0001
  3.120617E+0000 -2.650195E+0000
  6.711306E-0001 -3.476798E-0001
 -2.855591E+0000 -1.136163E+0000
 -1.083935E+0000 -8.639605E-0001
  2.678677E-0001 -8.331554E-0001
  3.824911E-0001 -8.182948E-0001
 -1.864573E-0001 -1.067600E+0000
 -2.630425E+0000  1.406430E+0000
 -2.544123E-0002  1.939772E+0000
  1.457208E+0000  1.274397E+0000
  1.634135E+0000  2.995887E+0000
 -2.045913E+0000  1.308142E+0000
  4.246670E-0001 -1.320454E+0000
  2.898756E+0000 -1.075710E+0000
  6.495232E-0001  1.207290E-0001
 -3.183077E-0001  1.120776E+0000
  6.320537E-0001  4.024365E-0001
  2.067413E+0000  6.500659E-0001
  3.523209E-0001  2.126877E+0000
  5.242580E-0002  1.334889E+0000
 -5.932568E-0001  5.718572E-0003
  9.375491E-0001 -5.940639E-0001
  1.341076E+0000 -8.319392E-0001
 -3.819946E-0001 -1.006883E+0000
 -2.373660E+0000 -1.621069E+0000
 -6.792002E-0001 -6.145133E-0001
  1.789725E+0000 -6.020733E-0001
  1.869218E+0000 -6.185485E-0001
 -4.165648E-0001 -6.187702E-0001
 -3.195649E+0000 -1.399700E+0000
 -1.523873E+0000 -2.290858E+0000
 -6.451483E-0001 -1.898141E+0000
 -1.667390E+0000  5.206677E-0001
 -2.097958E+0000  1.782731E+0000
  7.481443E-0002  6.594968E-0001
  5.102862E-0002  2.309247E+0000
  1.198619E+0000 -1.856077E-0001
  1.207429E+0000 -5.520354E-0001
 -8.053129E-0001  5.263682E-0001
 -1.219355E+0000 -1.782528E+0000
 -1.627015E+0000  2.560018E-0001
  2.976455E-0002  8.534408E-0001
  5.511152E-0001  1.672330E+0000
 -4.915395E-0001  2.894902E+0000
 -9.600586E-0001 -7.969485E-0001
  2.203781E+0000  1.995812E+0000
  8.453509E-0001  2.001064E+0000
 -5.599830E-0001 -1.107124E-0001
 -1.035399E-0003  1.613922E+0000
 -1.145163E+0000  9.117313E-0001
  4.999894E-0001  3.827720E-0001
 -7.672470E-0001  3.558323E-0002
 -2.267379E+0000  1.423592E+0000
 -8.329364E-0002  2.329787E+0000
 -7.333322E-0003  1.199113E-0001
  4.877803E-0001 -2.980600E+0000
  1.041452E+0000 -8.654955E-0001
 -1.805615E+0000  9.341168E-0001
 -2.331145E+0000  1.781914E+0000
 -8.955601E-0001  1.239995E+0000
  1.251572E+0000 -6.167115E-0001
  2.714938E+0000  2.219200E-0001
  1.676616E+0000  8.618084E-0001
 -2.404498E+0000 -1.595675E+0000
 -2.194020E+0000 -9.838437E-0001
 -8.152089E-0001 -1.338534E+0000
  9.082451E-0001 -2.387125E+0000
  1.598451E+0000 -1.246151E+0000
  1.015271E+0000  9.382855E-0001
 -2.634336E-0001 -1.588160E-0001
 -1.052782E+0000  1.283970E+0000
  6.681034E-0001  1.290962E+0000
  6.949771E-0001  9.712402E-0001
 -1.338606E+0000  1.321450E+0000
 -9.273736E-0001 -7.518105E-0001
  5.345166E-0001 -4.613267E-0001
 -1.709976E-0001 -1.827434E+0000
 -2.188996E-0001 -1.914764E+0000
 -1.663479E+0000 -1.999841E+0000
 -1.110615E+0000 -7.151484E-0001
  6.812246E-0001  6.605778E-0001
  2.954587E+0000  1.964761E+0000
  1.418088E+0000  1.150736E+0000
  1.518868E+0000 -1.348786E-0001
 -1.444474E-0001 -5.083573E-0001
 -1.798944E+0000 -1.896736E-0001
  7.812005E-0001 -9.440480E-0001
  2.150111E+0000 -1.184933E-0001
  2.422908E+0000  1.006732E+0000
  5.633891E-0001 -7.929661E-0001
  8.553934E-0001 -1.050144E+0000
  1.642330E+0000 -1.827031E+0000
  4.464962E-0002 -4.421773E-0001
 -1.312959E+0000 -1.822178E+0000
 -2.147612E+0000 -1.558054E+0000
 -3.021794E-0001  6.731326E-0002
  7.198203E-0001  1.123997E+0000
 -5.324253E-0001  1.767501E+0000
  1.052632E+0000 -1.009138E+0000
 -1.197176E+0000 -9.815457E-0001
  6.632885E-0001 -2.254488E-0001
 -1.379215E+0000  1.406495E-0002
  5.027848E-0001  1.245468E+0000
 -5.682384E-0001  5.401239E-0002
 -1.937520E-0001 -7.878400E-0001
 -4.579504E-0001 -2.057870E+0000
  1.215375E+0000  3.446987E-0001
 -6.409111E-0002  1.750048E+0000
 -1.782925E+0000  1.587977E+0000
 -1.622732E+0000 -1.195653E+0000
  6.522254E-0001  2.422630E-0002
  6.930967E-0001  8.140227E-0001
 -1.096262E-0001  1.103655E+0000
 -8.580972E-0001  8.887677E-0002
 -1.579778E-0001  2.769749E-0001
  1.462479E+0000  1.055448E+0000
 -2.599076E-0001 -1.810430E+0000
  1.829703E-0001 -2.061640E+0000
 -2.555381E+0000 -1.775902E+0000
  1.290920E+0000 -1.370791E-0001
  9.473757E-0002  9.627668E-0001
 -7.669340E-0001 -1.128681E-0001
  5.731955E-0001 -9.847898E-0002
 -9.453544E-0001  8.721231E-0001
 -2.504926E+0000  4.522116E-0001
 -1.005211E+0000 -2.463772E+0000
  2.710940E+0000 -1.660509E+0000
  5.838434E-0001  5.439848E-0001
 -2.332205E+0000 -9.373770E-0001
 -2.234828E-0001 -2.120389E+0000
  4.723542E+0000  6.898570E-0001
 -1.953539E-0001 -3.125777E-0001
 -4.033811E+0000 -9.755399E-0001
 -3.495384E+0000 -3.133845E+0000
  7.481878E-0001 -1.072794E+0000
  2.228678E+0000  4.945952E-0001
 -1.227829E+0000  1.738292E+0000
 -3.099762E-0001  1.332242E+0000
 -1.028535E-0002  7.083138E-0001
  1.755277E+0000  9.993025E-0001
 -2.430426E-0001  1.829259E+0000
 -3.627892E-0001  5.207310E-0001
  6.060401E-0001 -1.802261E+0000
  1.195710E+0000 -8.587418E-0001
 -5.976095E-0001 -9.387742E-0002
 -1.466139E+0000 -7.326069E-0001
  1.377334E+0000  1.752368E-0001
  5.292530E-0002  8.842306E-0001
 -1.649436E+0000  3.358363E-0001
 -5.363333E-0001 -1.334511E+0000
 -6.075132E-0001 -1.941880E-0001
 -1.550213E-0001  1.422265E-0001
  6.098333E-0001  2.202879E-0001
 -2.749683E-0001 -1.499107E-0001
  4.150174E-0001  6.673731E-0001
  2.537461E+0000  1.239966E+0000
  8.455845E-0001  1.033110E+0000
 -1.009304E+0000 -4.316236E-0002
  1.189745E+0000 -9.190450E-0001
  1.372619E+0000  1.968859E+0000
 -2.544220E+0000  1.380602E+0000
 -4.009507E+0000  2.674836E-0001
 -1.705058E+0000  1.401335E+0000
 -3.913481E-0001  2.053259E-0002
  2.283537E+0000 -1.045116E+0000
  2.302767E-0001 -1.097008E+0000
 -1.165184E+0000 -4.282674E-0001
  3.793091E-0001  1.013635E-0001
 -5.194331E-0001  1.491866E+0000
 -2.800024E+0000 -4.049066E-0002
  2.465377E-0001 -2.742622E+0000
  2.896509E+0000 -1.875702E+0000
  1.703192E+0000  7.107144E-0001
 -1.443587E+0000 -1.739838E+0000
 -2.710771E+0000 -2.030603E+0000
 -1.528279E+0000 -1.635822E+0000
  1.661442E+0000  3.713417E-0001
 -1.067977E+0000 -8.864962E-0001
 -9.539840E-0001  5.824813E-0001
 -1.834401E+0000  1.207893E-0001
  1.333741E+0000 -3.664240E-0001
 -1.264399E+0000 -5.691615E-0001
  2.036135E-0001 -2.926572E-0001
 -1.230672E+0000 -4.062347E-0001
 -2.257074E+0000  1.492324E+0000
 -2.441439E+0000 -6.959824E-0001
  1.624321E+0000 -1.241124E+0000
  2.852918E+0000  1.353857E-0001
 -4.618153E-0001  6.299950E-0001
 -1.277725E+0000  1.273469E-0001
 -7.912554E-0001 -4.073997E-0001
  8.357231E-0001 -9.411967E-0001
  1.348350E+0000 -2.013633E+0000
  2.115909E+0000 -1.044307E+0000
 -5.577909E-0001  5.380772E-0001
 -3.033560E-0002  1.080561E+0000
  1.607181E+0000 -3.980685E-0001
  3.568240E+0000 -1.042795E+0000
  9.031226E-0001 -2.100644E-0001
 -1.685519E+0000  1.445075E+0000
 -1.588453E+0000  1.369758E+0000
 -1.979978E+0000  1.336927E+0000
  8.031602E-0002  5.943170E-0001
  2.246451E+0000 -1.586344E+0000
  5.212974E-0001 -5.654172E-0001
 -2.774302E+0000  1.778474E-0001
 -1.937077E+0000 -1.717342E+0000
 -5.581619E-0001 -5.133116E-0001
  2.428099E-0001  3.350243E-0001
  9.768846E-0002  4.794910E-0002
 -2.343479E+0000 -3.429641E-0001
 -5.063325E-0001 -7.798937E-0001
  1.862152E+0000 -1.449079E+0000
 -6.299701E-0001  1.611374E-0001
 -1.533095E+0000 -3.782421E-0001
 -7.524944E-0001 -9.573430E-0001
 -9.780227E-0001 -1.917403E+0000
 -5.897846E-0001  3.808308E-0001
 -1.435228E+0000 -1.584939E-0001
 -7.600841E-0002  9.563834E-0001
 -2.628054E+0000  1.888266E+0000
  8.806106E-0001  8.649364E-0002
  1.432596E+0000 -5.942029E-0001
  1.747872E+0000 -2.011019E+0000
  1.869266E-0001 -6.393167E-0001
 -1.625233E+0000 -1.008024E+0000
 -2.233556E+0000 -1.468396E+0000
 -1.493002E+0000  3.820426E-0001
 -2.066196E-0001  2.340348E+0000
 -8.733821E-0001  2.089436E+0000
 -4.775749E-0001 -7.742822E-0001
  2.294079E+0000 -6.032338E-0001
  2.668295E+0000  6.874179E-0001
 -3.756933E-0001  9.534362E-0001
 -1.612938E+0000 -1.769686E-0001
  2.431002E+0000 -6.395522E-0001
  8.259581E-0001  9.601890E-0001
  4.002853E-0005  8.742270E-0001
  1.790621E-0001  1.826354E+0000
  5.943661E-0001  1.470091E+0000
  7.744202E-0001  1.282578E+0000
  3.971448E-0001  1.267822E+0000
 -1.892869E+0000  5.920414E-0002
  9.950060E-0001  8.613866E-0001
  4.915463E-0001  2.134803E+0000
 -7.149153E-0001  2.655774E+0000
 -2.212802E+0000  1.398105E+0000
  1.451628E+0000 -9.634798E-0001
  2.027252E+0000 -4.625865E-0001
  6.708540E-0001  1.019732E+0000
 -1.082840E+0000 -1.981057E-0001
 -9.244244E-0001  2.169148E+0000
  5.510993E-0001  3.308368E+0000
 -1.208577E+0000  2.097480E+0000
  7.081222E-0001  2.094077E+0000
 -4.394404E-0001 -4.240927E-0001
 -2.392599E-0001 -7.302873E-0001
  1.270693E+0000  5.362461E-0002
  1.012081E+0000  3.427675E-0001
 -1.088350E+0000 -2.141992E+0000
 -1.704585E+0000  2.876241E-0001
 -2.210181E+0000 -1.831364E+0000
 -6.378725E-0001 -1.067602E+0000
 -8.837293E-0001 -6.213247E-0001
  2.052665E+0000  4.688048E-0001
 -2.306195E+0000  1.211133E+0000
 -2.838397E+0000 -1.621096E+0000
 -2.407383E-0001 -8.857766E-0001
  1.637479E+0000  1.472180E+0000
  1.189552E+0000  2.044924E+0000
 -1.344677E+0000  1.054048E-0001
  6.982158E-0001 -1.589870E+0000
  2.372041E+0000 -6.353369E-0001
 -1.637417E+0000 -2.927181E-0001
  6.530329E-0001 -1.385619E-0001
  4.763099E-0001 -7.639546E-0001
  7.193557E-0001 -2.347842E+0000
  9.886007E-0001 -8.768608E-0001
 -1.028849E+0000 -3.875625E-0001
 -5.098165E-0001  7.408795E-0001
  1.981593E-0001  5.475493E-0001
 -4.939548E-0002  5.125088E-0001
  8.623576E-0002  2.005824E-0001
 -1.640061E+0000  4.800587E-0001
 -1.000104E+0000 -1.881524E-0001
 -7.445378E-0001 -8.085145E-0001
  5.155226E-0001 -1.363280E+0000
 -4.857705E-0002 -1.444031E+0000
  7.810073E-0001 -1.342685E+0000
 -7.265806E-0001 -2.503680E+0000
 -2.190868E-0001 -3.254813E+0000
 -7.054315E-0001  8.860654E-0001
 -2.615545E+0000 -4.907064E-0001
 -1.612037E+0000 -2.543593E+0000
  1.191211E+0000 -2.426678E+0000
  9.060163E-0001 -9.090414E-0001
  1.846239E+0000 -6.872801E-0001
 -4.549008E-0001 -1.523376E+0000
 -5.515980E-0001 -9.592017E-0001
  9.318702E-0001 -1.316386E+0000
  1.494350E+0000 -1.343408E+0000
 -1.094912E+0000  2.121257E-0001
 -2.495493E+0000  3.682067E-0001
 -1.197473E+0000  1.015959E+0000
 -1.138056E-0001  5.322582E-0001
  6.359107E-0001 -7.915709E-0001
  5.253498E-0001 -4.078790E-0003
 -8.596444E-0001  1.441506E+0000
 -9.753067E-0001  2.275897E+0000
  4.481457E-0002  1.780871E+0000
 -4.973537E-0001  1.219640E+0000
 -1.093792E+0000  1.053643E+0000
  3.759835E-0001  1.827573E+0000
 -9.722470E-0001  1.453548E+0000
 -2.285351E-0001  3.331044E-0001
 -2.949951E-0001 -1.391028E+0000
  9.487905E-0001 -2.030483E+0000
  7.750399E-0001 -2.029447E+0000
 -9.924664E-0001 -1.254017E+0000
 -3.311548E+0000 -1.140016E+0000
 -7.728362E-0001 -5.166434E-0002
 -1.552813E+0000  7.369640E-0001
 -2.453927E+0000  9.057449E-0001
  5.856567E-0001  6.584402E-0002
  7.984671E-0001 -2.861009E-0001
 -2.229617E-0001  2.269386E+0000
 -3.263423E-0001  1.623408E+0000
  1.173263E+0000  7.883610E-0001
  1.643154E+0000 -1.173256E-0001
  5.336661E-0002  1.493300E+0000
 -6.365320E-0001  6.387065E-0001
  2.229625E-0001 -1.068599E+0000
  1.782315E+0000 -4.703891E-0001
  1.139032E-0001 -1.725164E+0000
  1.805448E+0000 -4.412822E-0001
  7.375773E-0001 -1.231582E+0000
 -2.682209E+0000 -1.649252E+0000
  1.809861E-0001  4.937286E-0001
  5.082126E-0001  2.003615E+0000
  1.708029E-0001  3.029195E+0000
 -1.213768E+0000  1.238790E+0000
 -7.303924E-0001 -1.462072E-0001
  1.393619E-0001  8.662469E-0001
 -2.880009E-0001  5.983222E-0001
  2.006987E+0000 -4.629426E-0001
  1.213538E+0000 -1.293837E-0001
 -1.345392E-0001  5.653022E-0002
  5.257931E-0001 -4.696006E-0001
  1.037364E-0001 -3.271441E-0001
 -3.596157E-0001 -3.485196E-0001
  1.268957E+0000 -2.487115E-0002
 -1.114469E+0000  1.380808E-0001
 -1.063466E+0000 -4.402840E-0001
  1.213701E-0001  6.246799E-0001
  7.950238E-0001  8.087120E-0001
 -1.255620E-0001 -1.061041E+0000
 -1.245724E+0000 -1.416593E+0000
 -1.186031E+0000 -1.533109E+0000
 -1.732604E+0000 -7.476458E-0001
 -1.231027E+0000  1.111902E+0000
 -5.563464E-0001  1.170233E+0000
  1.016278E+0000  1.211464E+0000
  6.290633E-0003  1.304243E+0000
  1.498222E+0000  1.977453E-0001
  3.463806E-0001  6.888660E-0001
  9.780276E-0001 -1.040638E+0000
 -1.886800E+0000 -2.003347E+0000
  7.306530E-0002 -9.430969E-0001
 -1.433925E+0000 -6.232945E-0001
  1.345966E+0000 -1.869368E-0002
  1.621676E+0000  1.019240E+0000
 -1.098357E+0000  9.236009E-0001
 -9.967837E-0001 -1.844190E+0000
  2.147027E+0000 -1.510838E+0000
  3.544028E+0000 -1.265329E+0000
  6.567108E-0001 -7.901790E-0001
 -7.584500E-0001 -2.425678E+0000
 -1.392418E+0000 -1.352561E+0000
 -6.147951E-0001  4.950981E-0001
 -2.376971E+0000 -2.860501E-0001
  3.037659E-0001 -9.390679E-0001
  2.130138E+0000 -8.434350E-0001
 -4.149521E-0001  3.086675E+0000
 -2.836245E+0000  1.765183E+0000
  8.202912E-0001 -1.689860E+0000
  6.452232E-0001 -8.494791E-0001
 -2.228679E+0000 -1.907348E+0000
 -2.040296E-0001 -3.160201E+0000
 -5.392387E-0001 -5.149791E-0001
 -1.257956E+0000  7.691215E-0001
 -1.430352E+0000  5.136375E-0001
  2.245026E-0001  1.677357E+0000
  7.327643E-0002  3.535062E+0000
 -1.311712E+0000  5.838470E-0001
  1.623107E+0000 -8.326637E-0001
  1.387729E+0000  2.876700E+0000
 -1.409833E+0000  9.681352E-0001
 -2.524516E+0000 -1.065909E+0000
 -4.200000E-0001 -5.033785E-0001
 -2.011696E-0001  2.373856E+0000
 -7.010459E-0001  2.385505E+0000
  3.130143E-0001  4.377988E+0000
 -1.551205E+0000  1.187950E+0000
 -2.493222E-0001 -7.503875E-0002
  2.005627E+0000  1.200161E+0000
 -9.346627E-0001  8.679040E-0001
 -3.537050E+0000 -1.703369E+0000
  3.549862E-0001 -5.014189E-0001
  1.273773E+0000  8.271987E-0002
 -3.941057E-0001  1.990079E-0001
 -4.289490E-0001 -7.345654E-0001
  8.326144E-0002 -1.489824E+0000
  1.467843E+0000  7.676230E-0001
 -1.595191E-0001  1.672332E-0001
 -1.723236E+0000  5.660458E-0001
  1.709174E+0000  5.666106E-0001
  1.226363E+0000  1.457061E+0000
 -1.450493E-0001  1.168141E+0000
  1.041612E+0000  6.532869E-0001
  1.086417E+0000  2.037492E-0001
 -9.670243E-0001  9.346898E-0001
 -1.574480E+0000  7.627836E-0002
 -1.296668E+0000 -1.111857E+0000
  4.810576E-0001 -8.993451E-0001
  1.437785E+0000  2.455168E+0000
 -5.313849E-0001  1.400051E+0000
 -1.918778E+0000  1.731194E-0001
 -2.620958E-0001  8.017633E-0001
 -8.347017E-0001  2.845928E-0001
  2.512526E-0001 -3.580796E-0001
  7.355044E-0001  2.486636E-0001
 -1.551348E+0000  3.816488E-0001
 -8.922704E-0001 -1.976484E+0000
 -1.180466E+0000 -3.495442E+0000
  1.993346E+0000 -9.826680E-0001
  8.038610E-0001 -1.538394E+0000
 -3.113288E+0000 -2.177388E-0001
 -2.260299E+0000 -2.039405E+0000
  1.010047E+0000 -1.276785E+0000
  3.130235E+0000 -2.263876E-0001
 -5.664414E-0003 -1.458244E+0000
 -3.568543E+0000 -1.469151E+0000
 -1.392776E+0000  5.322260E-0001
  4.702497E-0002  2.136219E-0001
  4.766475E-0001 -5.289663E-0001
  6.210839E-0001  8.365618E-0001
  4.839083E-0001  1.488550E+0000
 -7.540582E-0001 -2.770760E-0001
 -3.936880E-0001 -1.274994E+0000
  4.550972E-0001 -1.118259E+0000
  1.126946E+0000 -4.767606E-0001
  4.980057E-0001  4.512227E-0001
  2.202066E-0001  1.019812E+0000
 -1.650895E+0000  9.986381E-0001
 -4.761883E-0001  3.117155E-0002
  1.872765E+0000 -6.414950E-0001
 -1.100065E-0001 -2.661470E-0001
  5.945924E-0001 -5.460115E-0001
  7.709443E-0001 -1.411197E+0000
 -6.063743E-0001 -2.223189E-0001
 -1.181823E-0001  9.061250E-0001
 -2.581060E-0001 -1.097446E-0001
  6.233685E-0001 -4.885887E-0001
 -6.896581E-0001  9.852832E-0001
 -2.596368E+0000 -1.084036E+0000
 -6.952712E-0001 -2.684150E+0000
  7.362449E-0001 -2.122276E+0000
 -1.559500E+0000 -1.600524E+0000
 -9.690118E-0001 -1.743461E+0000
  5.700155E-0001 -4.046286E-0001
  1.573647E+0000  1.794105E+0000
  1.759509E+0000 -2.420268E-0001
 -3.912370E-0002 -2.172061E+0000
 -2.161249E-0002 -1.273432E+0000
 -8.996319E-0001 -8.347356E-0002
 -4.688597E-0001  2.981209E-0001
 -3.822541E-0001  4.729319E-0001
 -1.204797E+0000  7.985610E-0001
  1.265305E+0000 -5.571089E-0001
  1.896192E+0000  6.254001E-0001
  7.712573E-0001  2.667571E-0001
  1.182826E+0000  8.476827E-0002
 -4.226469E-0001 -2.379059E-0001
 -7.770510E-0001 -2.859335E-0001
 -5.329046E-0001 -1.318813E+0000
 -1.128469E+0000  4.658047E-0001
 -1.857365E+0000  1.537804E+0000
  1.298055E+0000  6.959620E-0001
  9.118272E-0001  9.017943E-0001
 -1.279147E+0000  9.404612E-0002
 -2.841101E+0000  5.886813E-0001
 -1.335283E+0000  1.858181E+0000
  1.773587E+0000  2.095513E+0000
  3.541651E-0001  3.000693E+0000
  3.869572E-0002  1.398422E+0000
 -5.820371E-0001  2.331001E+0000
 -3.894322E-0001  1.131998E+0000
  9.779780E-0001  1.666268E-0001
 -4.172940E-0001  3.388865E-0001
 -1.605502E+0000 -5.402417E-0001
 -5.265644E-0001 -7.185429E-0001
  2.925285E-0001  6.305501E-0001
 -7.343941E-0001 -1.522904E-0001
  1.529215E+0000  1.953428E+0000
  2.680746E+0000  1.414404E+0000
 -8.784551E-0001  1.533906E+0000
 -1.732324E+0000 -4.286277E-0001
  7.621468E-0001  5.024911E-0001
  1.200050E+0000  6.495727E-0001
  2.967835E-0001  3.274817E-0001
 -1.438917E+0000 -1.675412E+0000
  2.005108E+0000 -2.730962E+0000
  1.078965E+0000 -1.497548E+0000
 -3.869483E+0000 -1.361748E+0000
 -1.300440E+0000 -1.722576E+0000
  8.155579E-0001 -1.611178E+0000
  4.238455E-0001 -1.251800E+0000
 -7.918006E-0001 -4.546112E-0001
 -6.236478E-0001 -1.278532E+0000
 -4.668913E-0001  3.174094E-0001
 -9.011053E-0002  1.361520E+0000
  1.490612E+0000  3.147004E+0000
 -2.522075E+0000  1.046053E+0000
 -1.632819E+0000  8.028934E-0001
  1.076520E+0000  1.285328E+0000
 -5.907403E-0001 -3.759631E-0001
 -6.501103E-0002 -1.019937E+0000
  7.137407E-0001 -1.625675E-0001
  2.207971E+0000  2.690997E+0000
 -4.541317E-0001  1.532150E+0000
 -2.320250E+0000  1.217152E+0000
 -1.572490E+0000  1.003144E+0000
 -1.392486E+0000  3.750761E-0001
 -8.980778E-0001 -2.259841E-0001
  7.335910E-0002  1.736680E+0000
  9.708719E-0001 -2.507265E-0002
  1.280479E+0000  5.176188E-0001
  3.409411E+0000  3.005405E+0000
 -1.789979E+0000  1.221922E+0000
 -2.861911E+0000  7.461529E-0002
  1.765070E-0001  6.100954E-0001
  2.210328E+0000 -5.778765E-0001
  2.008008E-0001  7.697630E-0001
  9.342017E-0001  1.044607E+0000
  1.803703E+0000 -8.765707E-0002
  8.202979E-0001  7.500382E-0001
 -1.196249E-0001  5.830250E-0002
 -7.082563E-0001 -1.013117E+0000
 -1.905197E+0000  2.441389E-0001
 -7.065777E-0001  4.787511E-0001
 -6.529673E-0001  5.461109E-0001
 -6.971186E-0001  8.709744E-0001
  1.889771E+0000 -2.786048E-0001
  1.142013E+0000  1.418858E+0000
 -2.296795E+0000  6.008699E-0001
 -8.190249E-0001  3.163382E-0001
  1.312398E+0000 -8.252353E-0001
  6.574036E-0001 -8.401897E-0001
 -1.464753E-0001 -7.356030E-0001
  6.943429E-0002  1.484976E-0001
 -2.749289E+0000  9.573682E-0001
 -1.436521E+0000  3.285991E+0000
  8.751779E-0001  2.597221E-0001
  3.152795E+0000  2.420628E-0002
  1.636452E+0000  1.415387E+0000
 -1.822504E+0000  7.867132E-0002
  2.994183E-0001 -1.277760E+0000
  2.102903E+0000 -2.080817E+0000
  1.172287E+0000 -1.105922E+0000
  1.475578E-0001  5.357342E-0002
 -1.582554E+0000 -8.994353E-0001
 -2.523334E-0001  2.574282E-0002
 -1.552569E+0000  9.926526E-0001
 -8.721404E-0001  1.708357E+0000
 -4.084977E-0001 -3.816461E-0001
 -1.604323E+0000  1.140127E-0001
 -2.182730E+0000 -7.912881E-0002
  4.224934E-0001  3.209718E-0001
  2.830365E+0000  2.820549E+0000
 -1.005645E+0000  2.075379E+0000
 -2.386947E+0000  1.120596E-0001
 -2.580009E+0000 -4.181430E-0001
 -4.192177E-0001 -3.643697E-0001
  5.835831E-0001  1.530630E+0000
 -2.715403E-0001  7.438500E-0002
 -1.276430E+0000  7.541196E-0001
 -8.015980E-0002  5.278964E-0001
  4.895226E-0001  2.554028E+0000
 -1.010725E+0000  2.909170E-0001
  1.481062E+0000 -1.029071E+0000
  2.482613E+0000  1.261997E-0001
  1.405490E+0000 -1.439484E+0000
  6.806076E-0001 -1.235799E+0000
 -5.348984E-0002 -8.630710E-0001
 -5.783081E-0001  1.126281E-0001
 -1.726765E+0000 -1.454732E-0001
 -1.268902E+0000 -1.699470E+0000
  1.834434E+0000 -1.962381E+0000
  1.138395E+0000  9.554546E-0001
 -1.144313E+0000  4.952121E-0001
 -6.371106E-0002 -1.933732E-0001
  7.387550E-0001 -6.301680E-0001
  1.817096E-0001  9.183943E-0001
 -3.774398E+0000  1.156210E+0000
 -2.346522E+0000  3.010476E-0001
  9.972877E-0001  3.690963E-0002
  9.548360E-0001  2.142639E+0000
 -1.733300E+0000  4.425608E-0001
 -1.020317E+0000 -1.192935E+0000
  2.621600E+0000  5.355543E-0001
  2.218228E+0000  6.193785E-0001
  2.078667E-0001  1.017800E+0000
 -1.469407E+0000 -6.837572E-0001
  1.944309E+0000 -3.501039E+0000
  3.167147E+0000 -1.535779E+0000
  2.516543E+0000  7.430219E-0001
 -2.880460E+0000 -1.385556E+0000
 -1.252353E+0000 -1.433919E-0001
  3.818757E-0001 -2.195110E-0001
  1.303340E+0000 -3.810601E-0001
 -2.142114E-0001 -2.023723E+0000
  8.693630E-0002 -3.868460E-0001
 -1.562450E+0000 -2.614135E+0000
 -7.904477E-0001 -2.158566E+0000
 -8.412405E-0001  8.077421E-0002
 -4.730870E-0001 -7.505238E-0001
  1.629780E-0001 -1.236849E-0001
  1.370846E-0001  1.736884E-0001
  3.728257E-0001  3.304047E-0001
 -2.538673E-0001 -8.122367E-0001
  1.213749E+0000  4.875951E-0001
  5.074399E-0001  3.828894E-0001
  1.469268E+0000  1.963753E+0000
  1.357407E+0000  3.145973E+0000
 -2.379368E+0000 -1.687495E-0002
 -1.476032E-0001 -1.123427E+0000
 -2.997732E-0001 -3.357282E-0001
 -1.906684E-0001 -2.107099E-0001
 -3.659359E-0001 -1.319707E+0000
 -1.510510E+0000  2.025531E-0001
 -3.213186E+0000  1.005107E+0000
 -1.226745E+0000  1.534705E+0000
  6.237338E-0001  1.290377E+0000
  2.166676E-0001 -1.141914E-0002
  2.233052E-0001 -2.289527E-0001
  1.066998E-0001  3.040841E+0000
 -1.712567E+0000  6.760757E-0001
 -4.805538E-0001 -7.376936E-0001
 -1.158267E+0000 -1.421413E+0000
  1.542688E+0000 -2.083946E+0000
  1.673886E+0000 -1.677332E+0000
 -1.025157E+0000 -5.324393E-0002
 -2.820368E+0000  4.380168E-0001
 -1.300936E+0000 -5.820594E-0001
 -5.697045E-0001 -5.314097E-0001
  4.732370E-0001 -4.706291E-0001
  1.983395E+0000  1.994849E-0001
  7.346291E-0001 -2.365614E-0001
 -7.280437E-0001 -1.913923E+0000
 -1.325763E+0000 -2.673884E+0000
  4.433060E-0002 -1.663617E+0000
  5.639451E-0001 -9.641913E-0001
 -2.579422E+0000 -2.263632E+0000
  1.736947E+0000  5.741549E-0001
 -1.007064E+0000  1.215628E+0000
 -1.198262E+0000 -5.847909E-0001
 -8.685329E-0002 -1.587343E+0000
 -7.783823E-0002 -5.493565E-0002
 -2.769716E+0000 -3.355369E-0001
 -1.231534E+0000 -7.060444E-0001
 -4.058172E-0001  5.541288E-0001
  4.751272E-0001  2.095948E-0002
  9.755466E-0001 -3.049855E-0001
 -3.950863E-0001  5.103850E-0001
  2.411077E+0000 -4.255612E-0001
  2.086599E+0000 -1.450485E+0000
  6.355574E-0001 -8.334421E-0001
 -2.385928E+0000 -9.760580E-0001
 -1.592731E+0000  1.061624E+0000
 -2.044329E+0000  8.927584E-0001
  8.028835E-0001  9.519906E-0001
  2.831873E+0000  6.628728E-0001
  3.912700E-0001  3.177676E+0000
 -1.864207E+0000  1.912827E+0000
 -1.540660E+0000  5.563447E-0001
  3.649392E-0001 -1.027868E+0000
  1.221291E+0000  1.214190E+0000
  1.299432E-0001  9.443503E-0001
 -1.944090E+0000 -1.803863E+0000
 -1.015535E+0000 -4.411043E-0002
  5.124780E-0002  4.761479E-0001
  2.831554E+0000 -8.262731E-0001
  1.178158E+0000 -3.196334E-0001
  6.760049E-0001  5.163239E-0001
  1.574707E+0000 -9.672215E-0001
  3.517573E+0000 -1.338745E+0000
 -1.018481E+0000 -9.771119E-0001
  2.259192E-0001 -2.652481E+0000
 -8.325545E-0002 -1.501853E+0000
  3.005928E+0000 -1.116425E+0000
 -1.460642E+0000 -1.164878E+0000
  3.498292E-0001 -1.369951E+0000
 -2.571405E-0001 -5.116557E-0001
  5.633502E-0001 -9.826937E-0002
  1.529738E+0000  1.675738E+0000
 -3.997905E-0001 -5.252428E-0001
 -3.282546E+0000  1.456060E+0000
 -1.123612E+0000  1.416750E-0001
 -1.865250E-0001 -3.664233E-0001
  3.512021E-0001  5.123731E-0002
 -4.701683E-0001 -8.383673E-0001
  3.531434E-0001 -3.771342E-0001
 -1.890553E+0000  7.986481E-0001
 -1.611655E+0000  7.190044E-0001
 -2.353590E+0000 -1.673357E+0000
  1.201805E+0000 -2.452779E+0000
  2.924387E+0000 -6.066432E-0001
  1.744831E-0002  8.522164E-0002
 -8.123798E-0001 -7.496858E-0001
  8.027632E-0001 -7.218836E-0001
 -6.043189E-0001  3.796387E-0001
  7.762615E-0001 -1.127160E+0000
  1.469979E+0000 -1.413913E+0000
 -1.536943E+0000 -3.084035E+0000
 -9.581312E-0001  7.197071E-0002
  8.253114E-0001 -2.436841E+0000
  3.643440E-0001 -5.142450E-0001
 -2.286805E+0000 -9.182807E-0001
 -1.735417E+0000 -1.077452E+0000
  1.285698E+0000 -1.730498E+0000
  2.168973E+0000 -1.395556E+0000
  1.520628E+0000 -6.995872E-0001
 -1.278320E+0000 -3.775961E-0002
 -1.747954E+0000 -5.603357E-0001
 -3.430687E-0001  9.266012E-0001
  7.464238E-0001 -8.226754E-0001
  5.268385E-0001  7.834136E-0001
 -1.979891E-0001  4.683613E-0001
 -3.089992E-0001  1.927234E-0001
  3.437276E-0001 -7.625429E-0001
  1.580721E+0000  6.218402E-0001
  1.770394E+0000 -3.206396E-0002
  2.099992E-0001  1.564219E+0000
 -1.835669E+0000 -3.974717E-0001
 -8.433681E-0001 -4.216439E-0001
 -1.103407E+0000 -3.190432E-0001
  6.152933E-0002  1.991111E+0000
  5.614718E-0001  1.042630E+0000
 -2.779379E+0000  7.166563E-0001
  3.023134E-0001 -1.781064E+0000
  1.439235E+0000  1.347956E+0000
 -3.439410E-0001  2.839208E+0000
 -2.173996E+0000  6.869561E-0001
  1.050919E-0001 -1.065035E+0000
  1.131528E+0000  5.094305E-0001
 -6.564273E-0002  9.309304E-0001
 -1.048243E+0000  5.433906E-0001
  6.650175E-0001  9.419498E-0001
  1.163553E+0000  1.292797E+0000
  1.165913E+0000  1.262022E+0000
  1.464202E+0000  1.050760E+0000
 -2.042461E+0000 -9.744726E-0001
 -1.894007E+0000 -3.514190E-0001
 -8.838375E-0002  3.439223E-0001
  1.181037E+0000  1.750150E+0000
  1.017264E+0000  1.542794E+0000
 -1.601398E+0000  5.862081E-0001
 -3.826698E-0001  1.458060E+0000
 -2.304741E+0000  1.328135E-0001
  1.188742E+0000 -1.132901E+0000
  2.342509E+0000  1.830375E-0001
  4.692558E-0001 -3.002999E-0001
 -2.166798E-0001 -1.313992E-0001
 -7.692966E-0001  2.298920E+0000
  3.394922E-0001  1.259854E+0000
  8.575439E-0001  1.066306E-0001
 -4.868484E-0001 -1.849396E-0001
 -2.660776E-0001  1.245311E+0000
  1.107217E+0000  1.305986E+0000
  9.927026E-0002  2.112354E+0000
 -1.866333E+0000  8.068629E-0001
  2.430363E+0000  1.498408E+0000
  3.681281E+0000  3.751458E+0000
 -4.623044E-0001  2.184046E+0000
 -2.636491E+0000  1.636941E+0000
  5.373504E-0001 -2.389090E-0001
  1.974939E+0000 -6.120408E-0001
 -2.344733E-0001 -1.329243E+0000
  6.345769E-0001 -2.151734E+0000
  1.331010E+0000 -3.444626E-0001
 -5.302832E-0001  2.157608E+0000
 -2.320098E+0000 -7.171756E-0001
 -1.181413E+0000 -2.610528E+0000
  7.267200E-0001 -2.080838E+0000
  2.207093E-0001 -1.233715E+0000
 -8.305436E-0001  1.252346E+0000
 -1.479640E-0002  2.701864E-0001
 -3.384221E-0001  7.448453E-0003
 -6.386130E-0001 -7.510819E-0001
  3.001706E-0001  3.227287E-0001
 -3.259888E-0001  1.700133E+0000
 -1.690813E+0000  2.524367E-0001
 -6.527201E-0001 -8.752186E-0001
  6.393557E-0001 -9.643409E-0001
  2.048799E+0000 -8.975887E-0001
  4.759264E-0001  1.198852E+0000
 -1.640315E+0000 -8.085127E-0001
  6.829657E-0001  9.818243E-0002
 -3.694831E-0002  1.106870E+0000
  1.321054E+0000  1.704293E+0000
  3.378516E-0001  7.508227E-0001
 -7.349482E-0001 -4.747760E-0002
 -7.145052E-0001 -5.117812E-0002
  7.880974E-0001  7.078771E-0001
  1.479335E+0000  8.515964E-0001
 -3.515117E-0001  1.792706E+0000
 -1.112996E+0000  6.389196E-0002
 -6.438016E-0001  1.857024E-0001
 -4.370264E-0002 -6.969657E-0001
 -1.898236E-0001  1.351183E+0000
  2.422853E-0001 -7.970865E-0001
  1.506809E+0000 -8.249651E-0001
  2.090939E+0000 -1.060538E+0000
 -1.765635E+0000 -6.109244E-0001
 -2.356842E+0000 -6.558636E-0001
 -3.459618E-0001 -2.016496E-0001
  1.374901E+0000  1.405646E+0000
  1.722929E-0001 -1.966321E-0001
  2.243118E-0001  1.114026E+0000
 -1.432748E+0000  9.037136E-0001
  1.263888E-0001  1.370212E-0001
  5.390698E-0001  1.634157E-0001
 -1.005208E+0000 -1.420047E+0000
 -1.787529E+0000 -1.125893E+0000
  4.723323E-0001 -2.110245E+0000
 -3.547843E-0001 -1.033970E-0001
 -1.131682E+0000 -4.007929E-0001
 -4.766232E-0001  2.050187E-0002
 -2.190512E+0000  2.303034E-0001
  1.046657E+0000  1.851200E+0000
  3.597553E-0002  1.323161E+0000
  5.426696E-0001  1.270895E-0002
 -5.151658E-0001  2.166135E+0000
  8.905289E-0001  1.171039E+0000
  1.843474E+0000  7.944215E-0001
 -1.328224E+0000  2.263902E+0000
 -1.564916E+0000  6.295770E-0001
  1.180946E+0000  1.035044E+0000
  2.317554E+0000  2.685795E+0000
 -1.292159E+0000  2.654619E+0000
 -1.487478E+0000  1.719595E-0001
  7.835793E-0001 -1.396093E+0000
  1.103491E+0000 -4.595452E-0001
  6.589418E-0001  8.639908E-0001
  2.302837E+0000  1.806562E+0000
 -2.475786E-0001  2.621726E+0000
  1.175157E+0000  3.183472E+0000
  2.071231E+0000  1.292394E+0000
 -1.519765E+0000  1.460911E+0000
  8.637282E-0002  5.458606E-0001
 -1.206587E+0000  2.867981E-0003
  6.580681E-0001 -4.903118E-0001
  1.164543E+0000  2.805352E+0000
 -2.828687E+0000  2.275172E+0000
 -1.034305E+0000  9.521032E-0001
  4.870517E-0001  1.728806E+0000
  3.055169E-0001  1.830631E+0000
 -4.496266E-0001  1.061533E+0000
  1.639349E+0000  3.181258E+0000
  2.278385E+0000  2.910181E+0000
  4.771633E-0001  2.011187E+0000
  2.388725E-0001  7.292026E-0001
  2.716047E+0000 -1.103338E+0000
  1.214098E-0001 -2.028079E+0000
 -1.261790E+0000 -1.116225E+0000
 -5.026921E-0001  2.129703E-0001
  1.678660E-0001 -4.594844E-0001
  1.243895E+0000 -2.043431E+0000
 -1.789540E-0001 -8.472899E-0001
 -3.221912E+0000 -1.430982E+0000
  2.545381E-0001 -1.613714E+0000
  1.147078E+0000 -2.146505E-0001
  1.493638E+0000 -7.268503E-0001
 -2.101262E-0001 -5.352875E-0001
 -8.550497E-0001  7.393693E-0002
 -6.295784E-0001  9.537535E-0001
 -8.821190E-0001 -1.049934E+0000
  3.627115E+0000 -8.362578E-0001
  2.067865E+0000 -7.306799E-0001
 -3.476292E-0002 -3.963964E-0001
 -1.009026E+0000 -1.864580E+0000
 -3.726256E-0001 -1.222291E+0000
 -7.326663E-0001 -1.129868E+0000
  6.530813E-0001 -3.505146E-0001
  2.113177E+0000 -1.629159E+0000
 -4.823395E-0002 -4.944715E-0001
  1.078301E+0000 -9.545346E-0001
 -2.489461E-0001 -1.072581E+0000
  9.917827E-0001  2.082467E-0001
 -1.269738E+0000  1.196621E+0000
  8.570228E-0001  5.548765E-0001
  3.413027E-0001 -6.015294E-0001
  2.046798E+0000  6.234934E-0001
  9.199603E-0002  1.628620E+0000
 -1.870113E+0000  2.202380E+0000
  8.660817E-0001  1.084594E+0000
  8.474092E-0001  1.935137E+0000
  1.103140E+0000  1.429154E-0001
  1.868232E+0000 -2.834360E+0000
  3.192343E-0001  4.523589E-0001
 -1.713142E+0000 -1.540215E-0001
 -6.380876E-0001 -5.932587E-0001
  2.589086E+0000 -2.162208E+0000
  4.357788E+0000 -1.163885E+0000
  1.500415E-0001  2.168346E+0000
 -1.080727E+0000  1.303934E+0000
 -2.158065E-0001 -1.718184E-0001
  1.297728E+0000  1.190943E+0000
  2.945421E-0001  8.771721E-0001
  2.184127E-0001 -8.944178E-0001
  2.003223E+0000  4.949714E-0001
 -3.577363E-0001  2.082300E+0000
 -3.599175E-0001  1.870217E+0000
  3.228557E-0001  1.685367E+0000
 -4.921173E-0001  1.627652E+0000
  8.304118E-0001  7.115513E-0001
  6.597461E-0001  2.544385E+0000
  1.883489E+0000  6.439384E-0001
  9.134211E-0001 -9.443328E-0002
  4.614085E-0001 -3.984191E-0002
  3.917977E-0001  1.458629E+0000
 -1.117298E+0000  2.061982E+0000
  4.446651E-0001  2.546960E-0001
  2.010915E+0000  2.353717E-0001
  2.815758E-0001 -1.684823E+0000
  1.445993E+0000 -3.051699E+0000
  4.670249E-0002 -2.109885E+0000
  3.874423E-0001 -1.876794E+0000
 -3.578325E-0001 -2.374523E+0000
 -1.017629E+0000 -2.310134E+0000
 -3.073639E-0001 -4.245174E-0001
  3.641259E-0001  1.394140E+0000
  6.121370E-0001  1.395313E+0000
  1.650063E-0001 -8.126097E-0001
 -2.882660E-0001  1.479303E+0000
 -7.488057E-0001  6.064514E-0001
  1.653417E+0000 -1.001786E+0000
  3.025005E-0001  3.225483E-0001
  2.352314E-0001  1.856955E+0000
 -2.765215E+0000 -5.008542E-0001
 -1.400256E+0000 -1.003976E+0000
 -2.467691E-0001 -9.127622E-0001
  4.562509E-0001 -1.247588E+0000
  1.833437E+0000  1.265532E+0000
  1.167997E+0000  7.338257E-0001
  2.296264E+0000 -2.618226E+0000
  1.202949E+0000 -1.526433E+0000
 -1.223211E+0000 -1.638068E+0000
 -1.078674E+0000 -2.001432E+0000
 -9.467214E-0001 -9.109651E-0001
 -5.143635E-0002  4.117660E-0001
 -3.300830E-0001  1.118769E+0000
  1.254135E+0000  6.537785E-0001
  1.240287E+0000  7.129801E-0001
 -1.875411E+0000 -2.156781E-0001
 -1.352100E+0000 -9.651317E-0001
  5.055312E-0001 -2.142064E-0001
  2.145783E-0001  1.619206E+0000
 -2.487077E+0000  1.195014E+0000
 -2.654341E+0000  8.210801E-0001
  1.843318E+0000 -2.581248E-0001
  1.075322E+0000  1.722204E+0000
 -1.575441E+0000  1.674955E+0000
 -2.349559E+0000  8.061626E-0001
  5.234358E-0001  6.327555E-0001
  4.093133E+0000  7.240133E-0001
  1.834183E+0000  1.570491E+0000
 -1.891717E+0000  1.340847E-0001
 -2.021804E+0000 -4.412638E-0001
 -1.330776E+0000 -1.055353E+0000
 -9.051359E-0001 -2.880820E-0001
  2.358679E+0000 -1.439083E+0000
 -1.141144E-0001 -3.921712E-0001
  1.238731E-0001 -4.864251E-0002
 -7.033346E-0002 -6.199330E-0001
 -1.382712E+0000  1.202602E+0000
 -2.387677E+0000  1.668454E+0000
  6.484213E-0001  1.584594E+0000
  5.207879E-0001 -3.515402E-0001
 -1.089037E+0000 -8.523837E-0001
 -2.104543E+0000 -1.897955E+0000
 -8.066877E-0001 -1.849196E+0000
 -2.850929E-0001 -1.560030E+0000
 -8.838392E-0001 -1.054458E+0000
 -2.929608E+0000 -1.941610E+0000
 -2.421440E-0001 -8.597805E-0001
  3.207177E+0000  1.139656E+0000
 -4.711653E-0001 -6.847113E-0001
 -7.611236E-0001 -1.884754E+0000
 -1.502994E+0000 -9.752138E-0001
  4.051586E-0001 -4.384033E-0001
 -8.692402E-0001 -9.573814E-0002
 -3.602890E+0000 -1.081046E+0000
  2.283771E-0001 -3.896594E+0000
  1.917912E+0000  4.200940E-0001
  7.118257E-0001  8.137435E-0001
 -2.450075E+0000  4.586411E-0001
  8.343687E-0001 -1.556116E+0000
  2.176807E+0000 -4.819131E-0002
  5.573202E-0001  1.703465E+0000
  3.788824E-0001 -1.660093E+0000
  1.425662E+0000 -1.490491E+0000
  1.568405E+0000  3.831968E-0001
  7.981032E-0002 -6.962873E-0001
 -2.929625E-0001 -3.295532E-0001
  2.225895E+0000 -5.297538E-0001
  7.688157E-0001 -1.096472E-0001
  2.317041E-0001 -5.186693E-0001
 -5.556700E-0001  7.421502E-0001
  4.687352E-0001  4.026178E-0001
  1.928549E+0000  3.348118E-0001
 -9.832092E-0001  1.927933E+0000
 -7.691161E-0001 -1.968139E-0001
  1.639688E+0000 -2.700316E-0001
  1.995823E+0000 -2.081146E+0000
 -6.292500E-0001 -5.896756E-0003
 -5.978588E-0001 -1.012799E+0000
  1.974467E-0001  3.560869E-0001
 -4.396095E-0001  1.894901E+0000
 -1.194680E+0000 -2.280891E-0002
  1.308732E+0000  1.556014E+0000
  1.211632E+0000  1.817045E+0000
  1.050376E+0000  1.163851E+0000
  9.393973E-0001 -1.416983E+0000
 -6.754594E-0001  8.680358E-0001
 -1.505746E+0000  5.274781E-0001
 -4.223971E-0001 -2.170697E-0001
  2.721136E+0000 -6.561501E-0001
  3.681155E+0000  1.133761E+0000
 -8.046036E-0001  1.130479E+0000
 -2.755519E+0000 -1.313353E+0000
 -7.902105E-0001 -9.004671E-0001
  8.841157E-0001 -9.594978E-0001
  5.510500E-0001 -1.361109E+0000
  8.755013E-0001 -6.696079E-0001
  2.180756E-0002 -3.108026E+0000
  3.047303E+0000 -4.171685E+0000
  2.182695E+0000 -2.604657E+0000
 -2.150835E+0000 -1.730313E+0000
 -3.181134E+0000 -2.808265E+0000
 -1.468814E-0001 -1.649316E+0000
  9.206039E-0001  5.742768E-0001
 -1.608873E+0000  1.649032E+0000
 -1.802889E+0000 -2.998541E-0001
 -1.833369E-0001  2.311930E-0002
  2.038327E+0000 -3.674049E-0001
 -3.032372E-0001  6.575268E-0001
 -1.994449E+0000 -1.421891E+0000
  2.273706E-0001 -1.778780E+0000
  1.244335E+0000 -1.693331E+0000
  1.411048E+0000 -6.685441E-0001
 -1.406123E+0000 -6.431133E-0002
 -1.887642E+0000 -3.913076E-0001
  3.329137E+0000 -6.080728E-0001
  2.777947E+0000  8.668094E-0001
 -7.607048E-0001 -4.021126E-0001
 -2.975317E+0000 -1.403981E+0000
  3.986280E-0001 -2.909204E+0000
 -1.490127E+0000 -7.784856E-0002
 -3.256470E+0000 -1.727301E+0000
  1.243931E+0000 -1.262586E+0000
 -1.812075E-0001 -6.944063E-0002
  7.232741E-0001  1.368603E+0000
  2.229699E-0001  4.132080E+0000
 -2.880043E-0002  4.792022E+0000
 -1.261777E-0001  2.858573E+0000
  1.749057E+0000  3.093880E-0001
  3.111285E+0000 -1.144466E-0001
  1.054993E+0000  4.518354E-0002
 -3.238583E+0000 -5.471849E-0001
 -2.293159E+0000  1.221670E-0001
  8.977397E-0001  1.286367E-0001
  2.454232E+0000  1.163512E+0000
  5.734555E-0001 -3.484051E-0001
 -1.646293E+0000 -1.356207E+0000
 -1.200774E+0000 -7.560059E-0001
  6.887737E-0002  1.203478E+0000
  1.728678E+0000  2.370836E+0000
  2.856502E-0001  1.023039E+0000
 -2.991108E+0000 -1.604477E-0001
  8.810106E-0002  8.225856E-0001
  1.485172E+0000 -2.073302E-0001
  2.362455E+0000  9.812476E-0001
 -1.574056E+0000  4.015065E-0001
 -2.461893E+0000 -3.315859E-0001
 -6.309011E-0001 -1.502667E+0000
  1.001597E+0000 -1.614595E+0000
  7.004363E-0001 -1.625994E+0000
 -7.013812E-0001 -5.754869E-0001
 -2.010759E+0000 -1.243050E+0000
 -2.945088E-0001  5.241535E-0001
  1.665846E+0000 -8.637060E-0002
  4.428661E-0003 -5.120418E-0001
  2.325597E-0002 -1.362509E+0000
 -1.049017E+0000 -1.694504E+0000
  1.404476E+0000 -1.065274E+0000
 -5.597859E-0001 -6.610012E-0001
 -2.265306E+0000 -3.341306E-0001
 -1.493096E+0000 -1.869348E+0000
 -4.473359E-0002 -1.200046E+0000
  5.339231E-0001 -8.610946E-0001
  1.015441E+0000 -3.438288E-0001
  3.485425E-0001 -1.655953E+0000
 -1.387738E-0001 -1.530860E+0000
 -2.599108E-0001 -1.480238E+0000
  3.075626E-0001 -1.094647E+0000
  1.874452E+0000 -1.321004E+0000
  1.738795E+0000 -2.032937E-0001
  1.276467E+0000 -1.207011E+0000
  1.951864E+0000 -1.954882E+0000
  3.081357E-0001 -7.053930E-0001
 -2.438513E+0000 -4.582822E-0002
 -2.162589E+0000 -1.585966E+0000
  1.508564E-0001 -1.730004E+0000
  3.663520E+0000 -5.813243E-0001
  5.303832E-0001  9.941339E-0001
 -2.604521E-0001 -1.625607E+0000
 -3.288742E+0000 -9.726958E-0001
 -3.857075E-0001 -3.340372E+0000
  1.035474E+0000 -8.544929E-0001
 -3.462047E-0001 -6.191387E-0001
 -3.523709E-0001  8.401680E-0001
 -3.780536E-0001  2.274853E+0000
 -3.756359E-0001  1.717135E-0001
 -1.129398E+0000 -2.575421E+0000
  3.658395E-0001 -1.510927E+0000
  1.156966E+0000 -9.393597E-0002
  1.093704E+0000  6.237955E-0002
 -9.033365E-0001 -1.889828E-0001
  1.759994E+0000 -2.377303E+0000
  1.560498E+0000 -8.213081E-0001
 -2.046144E+0000 -2.036624E-0001
 -1.290970E+0000  1.655306E-0001
 -1.290924E+0000  1.973839E-0001
 -7.623166E-0001  6.527349E-0001
  1.077125E+0000 -6.138767E-0001
  8.973805E-0001 -6.864945E-0001
 -2.705455E-0001  1.063049E+0000
 -7.574322E-0001 -8.235307E-0001
 -2.905275E+0000 -1.602461E+0000
 -1.199328E+0000 -4.706379E-0001
  7.692717E-0001 -9.903473E-0001
  5.872316E-0001 -8.467134E-0001
  8.042182E-0001 -1.758425E+0000
  3.586391E-0001 -2.227243E+0000
 -1.817168E+0000 -1.558600E+0000
 -3.159486E+0000 -5.349528E-0001
 -2.738166E+0000  6.751359E-0002
  6.469485E-0001  1.356118E-0001
  2.850493E+0000  2.008474E-0001
 -6.714471E-0001  1.808981E+0000
 -2.603234E+0000 -8.735307E-0001
  6.503580E-0001 -7.572789E-0001
  3.829090E+0000 -5.402212E-0001
  6.516025E-0001 -9.604911E-0001
 -7.032758E-0001 -6.821976E-0001
 -2.818902E+0000 -4.918296E-0001
 -3.509467E+0000  4.585686E-0001
  1.146731E+0000 -1.039857E+0000
  3.688754E+0000  1.722644E+0000
  2.181990E+0000  3.119358E+0000
 -9.667705E-0001  1.455162E+0000
 -4.180999E-0001 -1.248967E-0002
 -2.908773E+0000 -6.901873E-0001
 -2.179822E+0000 -2.848023E+0000
  3.690368E-0001  9.023809E-0001
 -1.563590E+0000  1.907879E+0000
 -2.782571E+0000 -8.944859E-0001
 -4.678669E-0002 -9.708324E-0001
  2.711408E+0000 -3.935229E-0001
  1.440228E+0000 -8.547585E-0001
  2.093058E+0000 -9.595539E-0001
 -3.953303E-0001 -9.200602E-0001
 -1.093317E+0000 -1.457794E+0000
  6.627842E-0001 -7.368605E-0001
  1.249043E+0000 -1.677800E+0000
  1.001648E+0000 -9.149113E-0001
  6.051228E-0001 -1.817250E+0000
 -2.042866E+0000 -1.257103E+0000
  1.031025E+0000 -2.074744E+0000
 -1.594224E+0000 -1.444576E+0000
 -2.860485E+0000  1.117649E+0000
  1.601424E-0001  2.823233E+0000
  2.891322E-0001  3.554318E-0001
  1.801650E+0000  2.545460E-0001
 -1.117127E+0000 -1.898346E-0001
  1.694014E+0000 -2.959868E+0000
  1.213581E+0000 -3.823888E+0000
 -6.330950E-0001 -2.582501E+0000
 -1.424827E+0000 -1.615644E+0000
 -6.372272E-0001 -1.949961E+0000
  4.086098E-0001 -1.411855E+0000
 -5.910770E-0001 -2.438267E-0001
 -9.811947E-0001 -4.144056E-0001
  5.507840E-0001 -3.631612E-0001
 -3.929167E-0001 -4.939210E-0001
  7.260285E-0001 -1.446346E-0001
  3.894979E-0001 -6.542042E-0001
 -1.392463E+0000 -4.202403E-0001
 -3.000791E+0000 -1.992422E+0000
  4.018304E-0001 -1.826169E+0000
  1.319325E+0000  1.210338E+0000
  1.172103E-0001  2.130082E+0000
  6.817451E-0001  2.083650E+0000
  4.540136E-0001  1.954379E+0000
 -2.776105E-0001 -2.023657E-0001
  1.136663E+0000  4.986386E-0002
  8.328468E-0002  8.425597E-0001
 -9.694494E-0001  1.658283E+0000
 -1.543639E+0000  7.708188E-0001
  6.934271E-0001  1.536834E+0000
  2.223139E-0001  1.410208E+0000
 -2.326581E+0000 -8.656990E-0001
 -2.438133E+0000 -1.193832E+0000
 -1.718475E+0000 -8.270622E-0001
  2.356413E-0001  6.390551E-0001
  4.473603E-0001  1.103254E+0000
  2.492623E-0002  1.071390E-0001
 -4.013002E-0001  7.728250E-0001
 -4.246017E-0001  2.397490E+0000
  1.486453E+0000  1.111933E+0000
  2.233973E-0001  4.409738E-0001
  1.863195E+0000 -1.033683E-0001
  1.901193E-0001  2.862276E-0002
 -3.462713E+0000 -1.257360E+0000
 -2.200880E+0000 -2.433894E+0000
 -2.660532E-0001 -6.468792E-0001
 -1.440090E+0000 -6.253182E-0001
  8.794927E-0001  8.846417E-0002
 -2.974174E-0001  1.837915E-0001
 -6.798959E-0001  8.110477E-0002
 -3.934494E-0001 -8.070025E-0001
 -3.736496E-0001  6.797936E-0001
 -2.335567E-0001  1.128417E-0001
 -4.439028E-0001  1.583013E-0001
 -2.326519E+0000  1.357502E+0000
 -1.524853E+0000  1.367030E+0000
  3.707594E-0001  6.909423E-0001
  4.007463E-0001 -1.250967E-0001
 -9.125282E-0001  8.257125E-0001
 -5.366437E-0001 -9.801140E-0001
  1.660955E-0001 -1.236273E+0000
 -9.265605E-0001 -5.565222E-0001
  5.928550E-0001 -1.269663E+0000
  1.377989E-0001 -6.233780E-0001
  3.897115E-0001  7.697432E-0002
 -9.606352E-0001 -8.017256E-0001
  7.328030E-0001  6.415733E-0002
  1.220352E+0000  2.783105E+0000
 -6.048068E-0001  3.095228E+0000
 -8.442202E-0001  1.636444E+0000
  1.419201E+0000 -1.155696E+0000
  3.271353E+0000  9.708469E-0001
  2.461000E+0000  1.831197E+0000
  2.212714E-0001 -1.822418E-0003
 -3.072635E+0000 -4.770660E-0001
 -6.574123E-0001 -3.006927E-0001
  9.665015E-0001 -2.009338E-0002
  3.413552E+0000  3.408177E-0002
 -1.825779E+0000  2.592902E-0001
 -2.536893E+0000  1.121225E+0000
 -1.988215E+0000  8.774151E-0001
  7.398188E-0001  4.400559E-0002
  1.872782E+0000  2.503121E-0001
  2.519854E+0000  7.770844E-0001
 -1.822281E+0000  1.005570E+0000
 -1.376214E+0000 -4.770495E-0001
  9.031629E-0001 -5.847773E-0001
  1.904683E+0000  7.464394E-0001
 -1.332396E+0000  1.362227E-0001
 -1.639399E-0001 -2.053920E-0001
 -6.556301E-0002  1.120981E+0000
 -1.470727E+0000  1.850172E+0000
 -1.277372E+0000  2.370145E+0000
  9.599130E-0001 -6.204795E-0001
  1.764737E+0000  7.152986E-0001
 -3.639739E-0001  6.895018E-0001
  4.784534E-0001  7.062476E-0001
  2.014713E-0001 -1.714541E-0001
  2.546123E-0001 -1.861852E-0001
 -3.407817E-0001 -1.534073E+0000
  9.847705E-0001  4.410992E-0001
 -1.157372E+0000  7.671235E-0001
 -1.700651E+0000 -1.918339E+0000
  4.175447E-0001 -1.147607E+0000
  2.897720E+0000 -1.252427E+0000
  1.696720E+0000 -1.613535E+0000
  9.945445E-0001 -8.370457E-0001
 -4.605775E-0001 -1.857301E-0001
  7.154011E-0001 -8.355726E-0001
  3.174584E+0000  3.939952E-0001
  1.846736E+0000  3.890447E-0001
 -4.764929E-0001 -6.726977E-0001
 -1.830186E+0000 -1.420095E+0000
  4.130056E-0001 -1.353099E+0000
 -4.776474E-0001 -1.822172E+0000
 -1.056762E+0000 -9.566728E-0001
 -9.475666E-0001  7.951155E-0001
  1.927866E-0001  1.007115E+0000
  1.857145E-0001  5.263402E-0001
 -1.452812E-0001  6.670109E-0001
  2.186250E-0001  9.734288E-0001
  1.716658E+0000  1.889515E-0001
 -2.111964E-0001  9.679378E-0001
 -3.274278E+0000  1.241469E+0000
 -2.884259E+0000  1.692073E+0000
  4.591774E-0001  1.768049E-0001
 -6.962217E-0001  1.964847E+0000
 -1.318977E+0000  2.568525E+0000
  8.952065E-0001 -1.500658E-0001
  1.170915E+0000 -2.055543E-0001
  7.344482E-0001  1.125511E+0000
  6.987299E-0001  6.009838E-0001
 -8.548050E-0002  1.345032E+0000
 -2.332685E+0000 -3.358132E-0001
 -6.499002E-0001 -1.228576E+0000
  1.398912E+0000 -4.606288E-0001
 -6.031995E-0001  1.261008E+0000
 -3.485843E+0000 -5.308908E-0001
  6.283359E-0001  2.564586E-0001
  1.578243E+0000  1.403793E+0000
 -8.626611E-0001  1.350611E+0000
 -1.008753E+0000 -1.202436E-0001
  7.862096E-0002  7.497443E-0001
  4.477528E-0001  1.009119E+0000
  5.054626E-0001  2.252700E+0000
  5.059544E-0001 -1.184435E-0001
 -1.388407E-0001 -1.492924E+0000
 -2.249891E+0000  1.186305E-0001
 -1.347670E+0000  1.365139E+0000
 -1.637942E-0001  9.724211E-0001
  1.432629E+0000  7.722041E-0001
  2.121747E+0000  1.959557E-0001
 -4.588192E-0001 -1.305316E-0001
 -2.082050E+0000 -1.738691E+0000
  1.706029E+0000 -8.904185E-0003
  1.023832E+0000  1.452213E+0000
 -1.160265E+0000  3.191995E+0000
 -1.101150E+0000 -1.336488E+0000
  1.606660E+0000 -1.509632E+0000
  4.354652E-0001 -2.016254E+0000
 -9.027999E-0001 -1.914077E+0000
 -2.020619E+0000 -2.331766E+0000
  1.130885E+0000 -1.706636E+0000
 -7.495270E-0001  1.131479E-0001
 -1.035712E+0000  2.315664E-0001
 -1.960047E+0000  3.011736E-0001
  1.673326E+0000  1.020653E+0000
  4.668261E-0001  1.751568E+0000
 -8.840284E-0001  1.330999E+0000
 -2.015028E+0000  5.833322E-0001
 -2.109382E-0001 -8.335982E-0001
  1.925089E+0000 -1.343609E+0000
 -4.351669E-0001 -1.305180E+0000
  2.278388E+0000 -4.935011E-0003
 -1.858611E+0000 -9.699860E-0001
 -1.851495E+0000 -1.552960E+0000
 -1.647670E+0000 -2.651077E+0000
  5.488678E-0001 -1.173233E+0000
 -2.463502E-0001 -4.012790E-0001
 -8.757557E-0001 -9.914812E-0002
 -9.326720E-0001  1.243143E+0000
  2.007488E+0000  1.107567E-0002
  1.201596E+0000  1.406579E+0000
 -7.558451E-0001  1.095160E+0000
  3.569653E-0001  2.544046E-0001
 -1.248391E-0002  2.207586E-0001
  6.256017E-0001  1.674809E+0000
 -7.336881E-0001  1.702064E+0000
 -6.924469E-0001  8.672985E-0001
  1.476483E+0000  1.492530E+0000
  1.212731E+0000  5.893510E-0001
  1.436488E+0000  5.110366E-0001
 -6.599461E-0001 -5.112499E-0001
 -6.796261E-0001 -8.777711E-0001
  1.221315E+0000 -9.973022E-0002
 -7.799801E-0001  1.320553E+0000
 -4.122473E+0000  8.354149E-0001
 -1.821231E+0000  3.196564E-0001
  6.361352E-0001  1.326789E-0001
  2.018741E+0000  2.041130E+0000
  3.693586E-0001  1.134638E+0000
 -1.133600E+0000  1.131975E+0000
  3.379775E-0001  8.125627E-0001
  1.408182E-0001  1.872684E+0000
 -6.179608E-0002  1.346692E+0000
  1.319441E+0000  5.227002E-0001
  3.466724E+0000  5.075627E-0001
  2.349012E+0000  3.508084E-0001
  7.442648E-0001  3.061407E-0001
 -4.114453E+0000 -5.080330E-0001
 -1.081808E+0000 -2.142213E+0000
  1.531171E+0000  4.451910E-0001
 -2.569476E-0001  2.645807E+0000
 -2.442101E+0000  1.877250E-0001
 -7.577321E-0001  1.780157E-0001
  6.019020E-0001  1.848750E+0000
 -1.678600E+0000  1.826064E+0000
 -1.114727E+0000  1.330825E+0000
  9.912183E-0001  8.436380E-0003
  1.377091E+0000 -2.184743E-0001
  9.843962E-0001 -1.702010E-0001
 -1.638752E+0000 -2.510509E+0000
 -1.488292E+0000 -2.695448E+0000
  1.019484E+0000 -6.020394E-0001
 -1.472012E-0001 -3.695024E-0001
 -1.502273E+0000 -5.867551E-0001
 -1.370831E+0000  5.572135E-0001
  2.430692E-0001 -2.457386E-0002
  2.080607E+0000 -7.359632E-0001
  9.556795E-0001 -4.301002E-0001
  5.621603E-0001 -1.284107E+0000
 -2.255062E+0000 -1.242925E+0000
 -1.959777E-0001 -7.559512E-0001
 -4.232015E-0001 -6.112811E-0002
 -1.983393E+0000 -3.877842E-0001
  2.660124E-0001 -2.020556E-0001
  8.751257E-0001  2.101637E+0000
 -1.428168E+0000  3.289545E+0000
 -1.232412E+0000  1.881388E+0000
  2.234565E+0000  2.553165E+0000
  1.708581E+0000  2.327620E+0000
 -1.556889E+0000  1.742664E-0001
 -2.229641E-0001  9.028049E-0001
  1.079939E+0000  1.511028E+0000
  5.185608E-0001  7.980466E-0001
 -3.826676E-0001  1.207966E+0000
  4.878936E-0001  3.749733E-0001
  8.337961E-0001  1.049161E+0000
  4.525228E-0001  1.071300E+0000
 -2.282506E-0002 -1.493209E+0000
  1.306493E+0000 -7.614193E-0001
  1.321463E+0000  7.304870E-0001
 -5.955559E-0001  1.558101E+0000
 -2.904105E+0000 -1.961607E-0001
  7.955562E-0001  1.340572E+0000
  1.792947E+0000  1.773115E+0000
 -5.816445E-0001 -1.247396E+0000
  1.454956E+0000 -4.451689E-0001
  9.029940E-0001 -1.943329E-0001
  5.765253E-0001 -5.106813E-0001
  6.682129E-0001 -6.613727E-0001
 -3.175267E-0001 -8.254769E-0001
  1.871780E+0000 -2.515926E+0000
  3.208616E+0000 -1.287953E+0000
  5.401892E-0001 -1.051304E+0000
 -2.694075E+0000  2.096451E-0001
 -1.838459E+0000 -2.657189E+0000
  1.242889E+0000 -7.968826E-0001
  4.417086E-0001 -4.062544E-0001
 -6.019506E-0001 -1.896250E-0001
 -7.513711E-0001 -1.564642E+0000
  1.664388E+0000  5.595814E-0001
  4.356001E-0002 -5.795593E-0001
 -3.218320E+0000 -9.154130E-0001
 -1.419268E+0000 -4.092050E-0001
  1.762416E+0000 -1.708630E+0000
  3.003605E+0000 -2.637040E-0001
 -1.168871E-0001 -6.334953E-0001
 -2.275073E+0000 -1.022109E+0000
 -5.108189E-0002 -4.601018E-0001
  1.188683E-0001  5.163108E-0001
 -6.182005E-0001 -3.072446E-0001
 -1.583603E+0000  7.832384E-0001
 -2.905395E-0001  1.380941E+0000
  5.324669E-0001 -4.892381E-0001
  2.154089E+0000  5.834384E-0002
  7.667339E-0001 -1.681110E+0000
  4.899953E-0001 -1.522704E+0000
 -1.076628E+0000 -2.124285E+0000
  2.001922E+0000 -2.104411E+0000
  1.278473E+0000  2.521730E-0001
  1.279355E+0000  1.146772E+0000
 -6.892802E-0001 -3.110343E-0001
  5.384563E-0001 -1.387123E+0000
  2.740170E+0000 -2.415121E-0002
 -1.814956E+0000 -1.546935E+0000
 -2.258547E+0000 -1.924003E+0000
 -6.633662E-0001 -1.999221E+0000
  3.852504E-0001 -4.386913E-0002
 -5.472901E-0001 -5.915843E-0001
  2.983215E-0001  7.003734E-0001
  7.502913E-0001  1.734810E+0000
 -1.044126E+0000  1.493361E+0000
  1.193960E+0000  1.403735E-0001
  2.160871E+0000 -1.551358E+0000
 -2.273487E-0001  2.738359E-0001
 -1.229019E+0000 -2.053918E-0001
 -2.201917E+0000 -1.347567E+0000
 -3.142142E-0001 -9.348796E-0002
  1.750470E+0000  5.827828E-0001
 -1.360490E+0000  2.177708E+0000
  2.734387E-0001  2.451276E+0000
 -1.104116E+0000  3.250783E+0000
 -1.212213E+0000  2.339794E-0001
  9.649406E-0001  8.303098E-0001
  1.061230E+0000  2.768444E+0000
 -8.394624E-0001  2.059822E+0000
 -1.283156E+0000  2.773436E-0002
  1.757119E+0000  3.441268E-0001
  2.981571E+0000  4.428934E-0001
 -1.058920E-0001 -1.901297E-0001
 -1.455451E+0000 -1.160696E-0002
 -5.913790E-0001 -8.231633E-0001
  1.860571E+0000 -7.851335E-0001
  8.644263E-0001  1.432955E+0000
  9.935323E-0001  1.793295E+0000
  1.480559E+0000 -6.122448E-0001
  6.244305E-0001 -5.245906E-0001
  6.137287E-0001 -8.044246E-0001
 -2.576218E+0000 -1.412460E+0000
 -1.703196E+0000 -2.562789E+0000
 -1.590187E-0001 -1.736470E+0000
  1.479126E-0001 -2.575659E+0000
 -1.033821E+0000  5.172623E-0001
 -1.025856E+0000 -4.590002E-0001
 -7.091165E-0002 -5.082152E-0001
 -1.608094E+0000  3.084932E-0001
 -2.075808E-0001  1.284070E-0001
  1.831301E+0000  1.029891E+0000
  4.906889E-0001  7.143793E-0001
  9.546090E-0001 -5.132298E-0001
  5.292096E-0001 -3.829320E-0001
  5.632346E-0001  3.564713E-0001
 -2.391195E-0001 -8.717522E-0001
 -8.017802E-0001  1.620639E+0000
 -6.288338E-0002  6.210265E-0001
  1.495059E-0001  2.577142E-0001
 -1.958562E-0002  1.398329E+0000
  1.792042E-0001  3.587127E+0000
 -1.586793E+0000  4.363942E+0000
 -1.229918E+0000  6.634830E-0001
  1.152926E+0000 -4.847793E-0001
  1.326364E+0000  5.116291E-0001
  3.694112E-0001 -1.386288E+0000
  6.722382E-0001 -1.552050E+0000
  1.820459E+0000 -1.435270E+0000
  1.466513E-0001 -9.347127E-0001
 -3.493977E+0000  1.920115E-0002
 -2.805915E+0000  1.848579E+0000
 -1.175655E+0000  2.989729E+0000
  6.612517E-0001  2.558640E+0000
  2.256395E+0000  1.337433E+0000
  2.202136E+0000 -4.925034E-0002
  1.295946E+0000  9.897420E-0001
 -3.184456E-0002 -4.131261E-0001
 -1.366282E+0000 -5.564148E-0001
 -2.039504E-0001 -2.043831E-0001
  4.697292E-0001 -1.629079E+0000
  1.550475E+0000  4.116317E-0001
  2.384627E-0001 -5.122283E-0001
 -5.459281E-0001 -1.124837E+0000
 -1.808221E+0000  1.486514E+0000
 -1.712876E+0000  1.185805E+0000
 -4.456640E-0002  1.009416E+0000
  9.160161E-0001  1.684677E+0000
 -2.920501E-0001 -1.221989E+0000
 -1.432495E+0000  5.980382E-0002
 -1.763495E-0001 -7.672516E-0001
  1.305705E+0000 -6.214833E-0002
 -3.355828E-0001  1.949315E-0001
  3.662411E-0001  9.686934E-0001
 -2.973384E+0000  3.481185E+0000
 -3.267007E+0000  1.645186E+0000
  1.309627E+0000  1.398263E+0000
  8.396737E-0001  1.886442E+0000
  1.893486E+0000 -3.299986E-0001
 -9.548135E-0001  9.333528E-0001
  9.421187E-0001  1.176933E+0000
 -1.489906E+0000  1.250135E+0000
  3.850598E-0002 -3.472103E-0001
 -1.028824E-0001  2.977720E-0002
  8.294653E-0001 -1.182336E+0000
  1.317323E+0000 -2.808459E-0001
  1.298736E+0000  7.058904E-0001
 -9.227833E-0001  2.192550E-0001
  1.714986E-0001 -3.029519E-0002
  4.952365E-0001  8.419961E-0002
  8.736870E-0002  1.083794E-0001
  4.620594E-0001  8.176173E-0002
 -5.628965E-0002  1.451978E-0001
  4.809630E-0001 -7.728772E-0001
  4.644515E-0001 -9.481207E-0001
 -7.346810E-0001  1.405325E+0000
 -1.037209E+0000 -5.337811E-0001
 -3.615566E-0001  1.134854E+0000
 -2.322669E+0000  5.386774E-0001
  1.262620E+0000  1.078767E+0000
  1.773712E+0000  1.117790E+0000
  3.026093E-0001  1.112237E+0000
 -4.120732E+0000 -6.382161E-0001
 -3.097736E+0000 -6.130745E-0001
  2.226584E+0000  2.249661E-0001
  1.493272E+0000  1.349969E+0000
  7.437180E-0002  1.307169E+0000
  5.574726E-0001  1.105132E+0000
 -4.260246E-0001 -1.271180E-0001
 -1.787015E+0000  4.505098E-0001
  1.557146E+0000  6.525783E-0001
  1.509999E+0000 -6.260083E-0001
  2.601729E+0000 -7.513411E-0001
  3.378458E+0000  8.464375E-0001
  4.045375E-0001  1.382900E+0000
 -2.566315E+0000 -4.096659E-0002
 -1.443194E+0000 -9.337944E-0001
 -8.850701E-0001 -2.950236E+0000
  1.295133E+0000 -3.423153E+0000
  5.285109E-0001 -5.067234E-0001
 -1.651606E-0001  1.237604E+0000
  4.342805E-0001  7.823011E-0002
  4.971625E-0001 -2.998891E-0001
 -8.461181E-0001 -1.960285E-0001
 -1.157991E+0000 -4.085632E-0001
  3.028239E-0001  1.051157E-0001
  2.609941E+0000 -2.945119E-0001
  4.115562E-0001  1.518991E+0000
 -2.513851E+0000  2.151481E+0000
 -3.908249E+0000 -1.161633E+0000
  6.040929E-0001 -6.532880E-0001
  8.216154E-0001 -5.306293E-0001
  4.633790E-0001  7.115188E-0001
 -1.409317E+0000  1.524695E-0002
 -2.188020E+0000  9.006377E-0001
  7.328014E-0002  2.069623E-0001
  1.723114E+0000  1.910046E+0000
 -1.155972E+0000  1.679181E+0000
 -2.421744E+0000 -2.512475E-0002
 -2.134672E-0001 -5.330754E-0001
  1.117773E+0000  2.429495E+0000
 -3.714804E-0001  2.628920E+0000
 -2.186165E+0000  1.140209E+0000
  1.056690E+0000 -1.001743E+0000
  2.420042E+0000 -2.725311E-0001
  5.556439E-0001 -6.240363E-0002
 -1.229384E+0000 -1.075081E+0000
 -6.519678E-0001 -1.977550E+0000
 -1.777353E+0000  2.673453E-0001
 -1.874415E+0000 -1.916547E+0000
 -1.487462E-0002 -2.343764E+0000
  1.303779E+0000 -2.137448E+0000
 -2.933463E-0001 -1.288104E+0000
 -2.417211E-0001 -8.339530E-0001
  2.309506E+0000 -5.154763E+0000
  1.287671E+0000 -3.711165E+0000
 -9.308004E-0001 -2.053613E+0000
 -2.161115E+0000 -9.496901E-0001
 -7.493217E-0001 -1.695073E+0000
 -1.020351E+0000  1.364814E+0000
  1.531390E-0001  1.553380E+0000
 -1.197401E+0000 -6.418547E-0003
 -1.387652E+0000  2.821510E-0001
 -1.494899E+0000  1.358016E+0000
 -1.809681E+0000 -2.080642E-0001
 -5.340908E-0002 -2.167931E+0000
  3.165509E+0000 -1.840203E+0000
  2.929664E+0000 -2.880908E-0001
 -8.347511E-0001  2.020506E-0001
 -2.089572E+0000 -1.834090E+0000
  5.894463E-0001 -2.457536E+0000
 -5.184434E-0001  1.276147E+0000
 -9.981203E-0003 -9.523513E-0002
 -1.992848E-0001 -9.508540E-0001
  1.020698E-0002 -5.561362E-0001
 -3.593076E+0000 -1.436502E+0000
 -8.205213E-0001 -5.610153E-0001
  1.067028E+0000 -8.383204E-0001
  1.532830E+0000  1.984062E-0001
  1.547115E+0000  1.069583E+0000
  2.496533E-0001  2.974728E+0000
 -2.559116E+0000  1.873973E-0001
  1.621768E+0000 -1.424338E+0000
  1.394196E+0000  1.771509E+0000
 -9.579838E-0001  1.000563E+0000
 -6.396242E-0001 -7.488039E-0001
  1.138485E+0000  3.826827E-0001
 -8.710767E-0001  1.755569E+0000
 -6.869153E-0001 -2.370572E-0001
  1.544179E+0000 -5.759049E-0001
  1.995216E+0000  4.031497E-0001
  1.968196E+0000 -3.124690E-0001
 -2.539219E+0000  3.668282E-0001
  2.265033E-0002  7.100937E-0001
 -1.061218E+0000  2.844083E+0000
 -8.380101E-0001  2.915197E+0000
 -2.316586E+0000  1.793813E+0000
  8.784519E-0002  7.639045E-0001
 -7.426967E-0001 -2.407293E-0002
  1.243072E-0001  5.785471E-0001
 -6.615562E-0001 -1.517207E+0000
  8.418681E-0001 -1.031596E+0000
  1.065875E-0001  2.879187E-0002
 -5.584952E-0001 -1.248549E+0000
  7.877683E-0002 -1.265005E+0000
  8.270611E-0001  7.922146E-0001
  9.403027E-0001  3.123719E-0001
 -1.448133E-0001 -4.454056E-0001
  2.918764E+0000 -1.095960E+0000
  2.958450E+0000 -1.451989E+0000
 -1.631362E+0000 -1.277935E+0000
 -1.811928E+0000 -2.541809E+0000
  3.306145E-0001 -9.609977E-0001
  1.029732E+0000 -1.443542E+0000
  1.354504E+0000  1.411814E+0000
  4.051625E-0001 -1.097144E+0000
  1.175086E+0000  8.876400E-0001
 -5.580482E-0001  6.833514E-0001
 -2.235072E-0001 -5.322114E-0001
 -3.584712E-0001  3.973899E-0001
  1.277677E+0000  1.549221E+0000
 -1.272272E+0000  2.623138E+0000
 -2.049767E+0000  1.307348E+0000
  1.462136E-0001 -1.312028E+0000
 -1.490791E-0002  6.101839E-0001
  1.376795E-0001  8.069587E-0001
  9.591834E-0001  1.191385E-0001
  3.105986E-0001 -8.161601E-0001
 -1.279904E+0000  4.486243E-0001
 -6.200832E-0001 -1.432181E-0001
  1.567514E-0001  1.689607E-0001
 -1.634263E+0000 -3.981471E-0001
 -6.262646E-0001 -8.541506E-0001
  9.036794E-0001 -1.500739E+0000
  7.829286E-0001  6.263108E-0001
  1.391661E-0001  1.470186E+0000
  1.838996E-0001  2.192105E+0000
 -1.089501E+0000  1.784760E-0001
 -1.047190E+0000 -1.650493E-0001
  5.313781E-0001  5.944023E-0001
 -6.525633E-0001  5.505719E-0001
  1.925049E+0000  7.649372E-0001
 -1.831601E-0001 -2.290142E-0001
 -5.571259E-0001 -7.827237E-0001
  7.418140E-0001 -7.761510E-0001
  1.154743E+0000  6.525432E-0002
 -2.873423E-0002 -2.230204E-0001
  2.108738E+0000 -3.848241E-0001
  1.780306E+0000  1.704184E+0000
 -6.237544E-0001 -1.481943E-0001
 -7.686361E-0001 -1.248719E+0000
 -2.071964E-0002 -2.299117E+0000
  2.631836E-0001 -7.040700E-0001
 -3.331938E-0001 -2.503972E-0001
  1.274643E+0000 -1.124675E+0000
  1.079850E-0001 -6.175009E-0001
 -1.217539E+0000 -1.096435E+0000
  5.666596E-0002 -1.386275E+0000
  5.239160E-0001 -6.124367E-0001
 -1.757958E-0001 -1.712811E+0000
 -3.082302E-0002 -1.989956E+0000
  2.230062E-0001  4.584778E-0001
 -1.356057E+0000  1.991527E+0000
 -1.560917E+0000  2.376555E+0000
  2.198911E+0000  7.562067E-0002
  2.460147E+0000 -1.726210E-0001
  1.973127E+0000  7.632573E-0001
 -9.606486E-0001  8.853053E-0001
 -7.164531E-0001  1.723073E+0000
  8.046828E-0001  1.708700E+0000
 -1.028939E+0000  8.538923E-0001
  2.239134E+0000 -4.070137E-0002
 -7.910688E-0001  4.315429E-0001
 -3.530295E-0001 -3.450292E-0001
  1.092458E+0000 -2.916838E-0002
  8.889417E-0001  2.505129E+0000
 -8.053768E-0001  9.839348E-0001
  4.679531E-0001 -3.030317E-0001
 -1.281744E-0001 -3.592355E-0001
  2.042683E+0000  1.520130E+0000
  2.345629E+0000  2.491397E+0000
  9.457871E-0001  2.597289E+0000
 -7.344145E-0002 -5.902246E-0001
  6.668309E-0001  7.550182E-0001
 -1.455487E-0001  2.566979E+0000
 -1.827615E+0000  6.530655E-0001
  1.045161E-0001 -9.091153E-0002
  4.151691E-0001 -2.701136E-0001
  1.462218E-0001 -6.767300E-0002
  4.243824E-0001 -1.346398E+0000
 -7.702538E-0001 -3.876254E-0001
 -3.019576E+0000  1.020233E+0000
 -2.357408E+0000  3.423304E-0001
  1.145715E+0000  5.334197E-0001
 -3.651011E-0001  3.282279E-0001
 -1.482505E+0000 -2.124884E+0000
  6.926125E-0001 -2.112867E+0000
  1.593941E+0000 -4.666353E-0001
  1.208012E+0000  7.868817E-0001
 -8.697236E-0001  2.168445E-0001
 -7.015489E-0001  1.920459E+0000
 -2.420232E+0000 -9.382699E-0001
 -1.854949E-0001  9.079912E-0001
  9.306312E-0001  9.161134E-0002
 -1.164458E-0001 -1.428990E+0000
 -8.133247E-0001 -1.771362E+0000
 -1.721689E+0000 -2.003372E+0000
 -1.817440E+0000  4.327660E-0001
 -9.568382E-0001  4.795115E-0001
  8.706141E-0001  3.815585E-0001
  1.891506E+0000 -8.250110E-0001
 -1.143149E+0000 -5.964313E-0001
 -1.534665E+0000  9.487411E-0001
  1.000224E+0000  3.668516E-0001
  1.013609E+0000  1.763050E+0000
  1.008922E+0000  1.541686E+0000
  1.119811E+0000  7.324580E-0001
  6.601620E-0001  8.192801E-0001
 -2.054478E+0000  1.431798E+0000
 -1.449155E+0000 -4.207793E-0001
  1.234482E+0000  1.265013E-0001
 -5.144955E-0001  4.038387E-0002
 -1.420746E+0000 -1.011962E+0000
  7.109504E-0001  6.238454E-0001
  1.139920E+0000  1.679550E+0000
 -1.174861E+0000  1.599116E+0000
 -3.636207E+0000  4.624965E-0001
 -2.710241E+0000 -1.281013E+0000
 -9.614344E-0001 -6.002271E-0001
 -8.076412E-0001  1.491845E-0001
  5.485748E-0001 -6.144886E-0001
  1.892850E+0000 -1.189455E+0000
  1.085667E+0000 -6.037395E-0001
 -6.144317E-0002  1.660097E+0000
 -1.457511E+0000 -8.505565E-0001
  4.036225E-0001 -4.104091E-0001
 -4.130717E-0001 -1.396438E+0000
 -1.377243E-0001 -3.690468E-0001
  1.347645E-0001  1.374919E+0000
 -1.332479E+0000  8.662650E-0002
 -1.757464E+0000  1.644238E+0000
 -1.090820E+0000  1.182058E+0000
 -4.505421E-0001 -1.744958E+0000
 -6.630632E-0001  2.616030E-0001
 -1.171882E-0001  6.850091E-0001
  1.260358E-0001  1.012072E+0000
 -7.453702E-0001  2.533603E+0000
 -3.251118E+0000  3.290812E+0000
  1.026630E-0001  8.946751E-0001
  1.001688E+0000 -7.469269E-0001
  2.173762E+0000 -1.073799E+0000
  4.255580E-0001  7.507265E-0001
 -1.662186E+0000  2.689034E-0001
 -2.373142E+0000 -1.040564E+0000
 -1.511260E-0001 -1.058494E+0000
 -1.115792E+0000 -2.513636E-0001
  5.098799E-0001 -2.684665E-0001
 -1.613913E-0001 -1.528754E-0001
 -2.222375E+0000 -1.710069E-0001
 -8.398526E-0001 -6.487732E-0002
  1.382966E+0000 -1.213339E-0001
  1.770172E+0000  7.992635E-0001
 -2.069055E-0001 -1.139652E+0000
  1.878762E+0000 -2.278737E+0000
  1.043825E+0000 -2.298032E+0000
 -7.569328E-0002 -1.743322E+0000
  6.273254E-0001 -1.930715E+0000
 -6.343829E-0001 -1.246141E+0000
  5.591653E-0001 -4.789859E-0002
  2.361850E-0001  3.335228E-0001
 -8.055698E-0001 -5.918712E-0001
  1.097815E+0000 -9.046282E-0001
  1.613971E+0000  1.895652E+0000
  5.195930E-0001  1.560801E+0000
 -1.006351E+0000  4.709714E-0001
 -2.087090E-0001  6.421257E-0001
  1.253075E+0000  5.750408E-0001
  8.888335E-0001  3.404922E+0000
 -2.753871E+0000  2.565713E+0000
 -6.620618E-0001  1.317407E+0000
  1.669703E+0000  2.129122E-0001
  2.483128E+0000  1.047575E+0000
  3.106559E-0001 -2.602545E-0001
 -8.817966E-0001 -8.757819E-0001
 -4.946411E-0001 -1.845260E+0000
  8.101952E-0001 -9.968690E-0001
 -7.026380E-0001 -1.391411E+0000
 -8.487625E-0001 -1.584319E+0000
  2.273401E+0000  6.203502E-0001
  7.325294E-0001  1.763891E+0000
 -2.130058E+0000 -1.376494E-0001
 -1.792350E+0000 -1.223718E+0000
  1.228408E+0000 -1.817502E+0000
  3.147721E+0000 -6.813024E-0001
  6.844720E-0001  1.621122E+0000
 -1.706770E+0000  2.555478E-0001
 -1.517427E+0000 -1.373966E-0001
 -1.192014E+0000  3.401998E-0001
  8.692614E-0001  1.171045E+0000
  6.752806E-0001 -2.706368E-0001
 -6.193470E-0001 -1.875258E+0000
 -3.836469E-0001 -7.403251E-0001
 -2.240505E+0000  3.910515E-0001
 -1.014035E+0000 -1.577312E+0000
  1.045741E+0000 -3.326430E-0001
 -1.948496E+0000  8.903892E-0002
 -2.955956E-0001  6.982489E-0001
  4.074391E-0002  1.854406E+0000
 -2.975032E-0001  4.741741E-0001
  1.279609E+0000  1.812908E-0001
 -4.125746E-0001 -1.539521E-0001
 -7.452857E-0001 -2.477347E-0001
 -1.586231E+0000  6.443675E-0002
 -1.238703E+0000  1.342732E+0000
 -2.487621E-0001 -2.111632E-0001
  1.260997E+0000 -4.402356E-0001
  6.894265E-0001 -6.073920E-0001
 -7.904902E-0001  1.190859E-0001
 -1.117768E+0000  6.018982E-0001
 -1.734261E+0000  5.594465E-0001
 -9.584787E-0001  1.351566E+0000
  2.454656E+0000  2.625323E-0001
  4.736778E-0001  2.022812E+0000
 -2.413211E+0000  1.238162E+0000
 -2.525322E-0001  3.471421E-0002
  1.595411E+0000 -1.017157E+0000
  2.216467E+0000 -9.346824E-0001
  1.953885E+0000  5.044035E-0001
  9.566832E-0001 -1.768620E-0002
 -3.389430E+0000  2.862990E-0001
 -1.954247E+0000 -1.833393E+0000
 -1.981678E-0002  5.169544E-0002
 -1.189002E+0000 -7.659810E-0001
 -3.669642E-0001  1.915663E-0001
  1.067899E+0000 -2.392515E-0001
  2.194842E+0000  4.032710E-0001
 -1.211142E-0001  2.299965E-0001
  5.555787E-0001 -1.303470E+0000
  1.499545E+0000  2.607681E-0001
  8.037297E-0001  8.616574E-0001
 -9.184151E-0001 -9.423102E-0001
 -8.825742E-0001 -1.159621E+0000
 -4.134779E-0001  4.033460E-0001
 -9.386945E-0001  1.539205E+0000
 -1.210098E+0000  2.701516E+0000
 -1.596904E+0000  1.461715E+0000
 -1.572142E+0000  9.427295E-0001
  1.492931E+0000 -1.914295E-0002
  3.319432E+0000  2.087570E-0001
  8.553358E-0002  2.098301E-0001
  7.112417E-0001  2.579000E-0002
 -7.108234E-0001  1.174065E+0000
  9.553054E-0001  3.352621E+0000
 -1.596477E+0000  2.073398E+0000
  6.263102E-0001 -1.200020E+0000
  1.359867E+0000 -2.420099E+0000
  1.875708E+0000  4.865499E-0001
 -1.120602E+0000  5.466631E-0001
 -2.163608E+0000 -2.471157E-0001
 -5.513464E-0001 -8.647721E-0001
  8.092194E-0001 -1.639801E+0000
  1.061879E+0000 -1.681964E+0000
  2.832667E-0001 -4.634959E-0001
  1.589799E-0001  1.827951E-0001
  1.441771E+0000  9.281550E-0002
  3.342595E+0000  1.022315E+0000
  5.087925E-0001  1.542939E+0000
 -2.191265E+0000 -1.915600E-0001
 -9.718942E-0001 -2.477690E+0000
  2.334894E+0000 -2.200095E-0001
 -6.652169E-0001 -1.628614E+0000
 -4.310940E-0001  1.531290E-0001
 -1.125892E+0000  8.507686E-0001
 -1.698989E+0000 -3.289601E-0001
 -4.282073E+0000 -2.185629E+0000
 -1.106462E+0000 -1.154257E+0000
  2.145792E-0001 -1.516946E+0000
  1.177206E+0000 -2.920976E-0001
 -4.672915E-0001 -2.908028E+0000
  8.747237E-0001 -5.967733E-0002
 -2.218931E+0000 -7.200733E-0001
 -7.984761E-0002 -1.054449E+0000
  1.228761E+0000 -2.746507E+0000
  3.663319E-0001 -2.188711E+0000
 -5.756756E-0001 -2.905364E+0000
 -9.215375E-0002 -2.114430E+0000
 -1.356838E+0000 -1.546891E+0000
 -2.431101E-0001 -8.736630E-0001
  1.914240E+0000 -9.659054E-0001
  1.907538E+0000 -1.172314E+0000
 -1.276089E-0001 -2.115786E+0000
 -5.504617E-0001 -3.514145E-0001
 -1.289892E+0000 -2.779068E-0001
 -1.067712E+0000 -1.943489E+0000
  3.850793E-0001 -1.314619E+0000
  2.707670E+0000  2.814977E-0001
  3.187357E-0001 -1.652965E+0000
 -7.296756E-0001 -1.141344E+0000
  2.294985E+0000 -5.664354E-0001
  5.332139E-0001  1.573909E-0001
 -2.033850E+0000  1.166289E+0000
 -1.085659E-0003 -2.430219E+0000
  7.578995E-0001  1.079549E+0000
  1.190686E+0000  4.751262E+0000
  8.340048E-0001  3.105593E+0000
 -5.827006E-0001  1.368102E+0000
 -1.613862E+0000  1.072846E+0000
  3.310814E-0001  2.457793E+0000
  5.367025E-0002 -9.254472E-0002
 -3.668451E-0001 -1.285214E+0000
 -1.305897E-0001  1.321459E+0000
  5.847432E-0001  1.997388E+0000
 -1.908298E+0000  2.028257E+0000
  1.540263E-0002  1.146692E+0000
  8.510259E-0001 -1.444140E-0001
 -1.373542E-0001  1.848022E+0000
 -1.074969E+0000  4.843435E-0001
  3.132924E-0001  8.553952E-0003
  1.549916E+0000  1.341744E+0000
 -1.198445E+0000  1.013605E+0000
 -1.632894E-0001  4.518030E-0001
  2.286774E-0001 -1.817884E+0000
  1.887771E+0000 -1.088642E+0000
 -1.184722E+0000  1.017525E+0000
 -2.793420E+0000 -1.108097E+0000
 -1.793903E+0000 -1.083274E+0000
  4.618224E-0002  3.334790E-0001
 -1.877297E-0001  2.061836E+0000
 -2.362749E+0000  1.776346E+0000
 -4.844262E-0001  9.276884E-0001
  1.101508E+0000  1.515737E-0001
  3.220499E+0000 -1.299301E+0000
  3.035485E+0000 -4.199410E-0001
 -3.250955E+0000 -5.275238E-0001
 -3.819885E+0000 -6.803829E-0001
  1.490476E+0000 -8.941828E-0001
  2.853600E+0000  9.556194E-0001
  7.300325E-0001  1.001777E+0000
  3.928872E-0001 -5.454001E-0002
 -1.568252E+0000  1.514128E-0001
  3.173458E-0001  8.143277E-0001
  7.947227E-0001  2.138280E+0000
  4.247657E-0002  2.936623E+0000
  7.106395E-0001  2.053451E+0000
  8.374027E-0001  1.085711E+0000
 -2.536345E-0001  7.505322E-0001
 -2.143944E+0000 -5.373357E-0001
 -6.562375E-0001 -1.892663E+0000
  1.274214E+0000 -2.847112E+0000
  1.082870E+0000  1.190027E-0001
 -1.244859E+0000  8.581791E-0001
 -2.812851E+0000  3.998112E-0001
 -1.856056E+0000 -1.960913E-0001
 -7.374517E-0001  1.073601E-0001
 -2.288079E+0000  1.211958E+0000
 -1.276799E+0000  2.040907E+0000
  2.881523E+0000 -1.864802E+0000
  2.436547E+0000 -1.262935E+0000
 -6.329063E-0001 -2.794696E+0000
 -1.240706E+0000 -2.516555E+0000
 -2.397409E-0001 -1.807634E+0000
  1.495332E-0001 -1.050714E+0000
  1.647874E-0001  6.222606E-0001
 -6.011870E-0001  1.699058E+0000
 -6.066607E-0001  1.284650E+0000
  7.940716E-0001  2.086146E+0000
  9.275546E-0001  2.192795E+0000
  1.888279E+0000  2.165496E+0000
  3.919095E-0001  1.224088E+0000
  5.734435E-0001  1.714489E+0000
 -6.046621E-0001  1.524029E+0000
 -2.602068E+0000 -6.891529E-0001
 -5.605417E-0001 -1.679380E+0000
 -1.238126E-0001 -2.373139E+0000
  2.916701E-0001 -4.851507E-0001
  1.337091E+0000 -2.446292E+0000
  8.045191E-0001 -3.820606E-0002
  1.322463E+0000  1.502214E+0000
 -1.061700E+0000  1.055281E+0000
  2.685249E-0001  1.125792E-0001
  6.359979E-0001  9.432151E-0001
 -5.465612E-0001  2.898145E-0001
 -5.473166E-0001  1.247468E+0000
 -3.049080E+0000  1.100921E-0001
  2.825524E-0001 -1.705003E+0000
  8.739666E-0002  4.069320E-0001
 -2.053508E+0000  1.374829E+0000
 -1.290943E+0000  1.060659E+0000
  4.731423E-0002  7.822395E-0001
  7.978192E-0001  4.557364E-0001
  1.933097E+0000  7.510668E-0001
 -9.507575E-0001 -2.959752E-0001
 -8.298762E-0001  2.761961E-0001
 -1.647980E+0000 -1.112885E+0000
 -1.393983E+0000 -4.746803E-0001
  4.585980E-0001 -1.768445E-0001
  7.409548E-0001  7.836060E-0001
  1.411927E+0000 -5.947231E-0001
  5.636212E-0001  5.980893E-0001
  4.227102E-0001 -5.376563E-0001
  6.865152E-0001 -8.921954E-0001
  9.727444E-0001  1.190043E+0000
  2.183014E-0002  1.697446E+0000
  1.358540E+0000  2.643272E+0000
 -8.769295E-0001  3.369474E+0000
 -1.192085E-0001  1.174762E+0000
  5.576662E-0002  1.473002E+0000
 -1.547564E+0000  7.993381E-0002
  9.774523E-0001  1.542955E+0000
 -7.025073E-0001  6.358530E-0001
 -2.307629E-0001 -9.768897E-0001
  2.817604E-0001 -1.106031E+0000
  2.868662E-0001 -1.761868E-0001
  5.305919E-0001  7.394844E-0001
 -3.333245E-0001  1.650955E+0000
  7.078963E-0002  1.771445E+0000
  1.200033E-0001  2.280768E+0000
  3.363313E-0001  2.834369E-0002
 -1.053992E+0000 -3.705287E-0001
  2.345187E-0001 -2.480970E+0000
 -2.457815E-0001 -4.597709E-0001
  5.806286E-0001  1.024167E+0000
 -3.178311E-0001  2.193954E+0000
  6.186056E-0001 -4.938098E-0002
  1.421699E+0000  3.739929E-0001
  1.201552E+0000 -1.288735E+0000
  1.867194E+0000 -6.018096E-0001
  1.619746E+0000  1.099178E+0000
 -1.739375E+0000  1.082720E+0000
 -1.423338E+0000  5.059949E-0001
  1.400068E-0001  8.660865E-0001
  2.221974E+0000  1.217903E+0000
 -3.063759E+0000  2.550923E+0000
 -4.632797E+0000  1.715262E+0000
  4.574086E+0000  4.131817E-0001
  2.901798E+0000  1.841351E-0001
  3.535142E-0001 -4.663876E-0001
 -2.157245E+0000 -2.951910E-0001
 -2.540054E+0000 -3.573638E-0002
  1.688420E-0001  8.483405E-0001
  2.762988E-0001  1.315040E+0000
 -2.312148E-0001  2.777553E+0000
 -2.599073E-0001  1.305730E+0000
 -1.471249E+0000  3.123191E-0001
  7.231203E-0001  1.937680E-0001
 -1.292590E+0000  3.188244E-0002
 -1.752835E+0000 -9.101324E-0001
 -1.845751E+0000 -3.628606E-0001
  4.888037E-0001 -1.135982E+0000
  7.183931E-0001 -1.702809E+0000
  2.456482E+0000 -1.679382E-0001
 -1.117369E+0000  5.940171E-0001
 -4.843553E+0000 -9.451921E-0001
 -9.771402E-0001 -2.337553E+0000
  1.843192E-0001 -1.093134E+0000
  1.846517E+0000  5.275371E-0002
 -8.531374E-0001 -3.110142E-0001
 -1.186262E+0000 -1.786543E+0000
 -1.330465E+0000 -1.390693E+0000
  1.334230E+0000 -1.119574E+0000
  6.844044E-0001 -1.528622E-0001
  5.723692E-0001  9.330623E-0001
 -9.858388E-0001  1.325928E-0002
 -5.962415E-0001 -1.265125E-0002
  6.638729E-0001 -3.302851E+0000
  8.148903E-0001 -3.714523E+0000
  1.172057E+0000 -1.099736E+0000
 -6.574547E-0001 -6.828301E-0001
 -4.318988E-0001 -1.121811E-0001
 -1.494939E+0000 -7.940667E-0001
 -4.367596E-0001  2.886097E-0001
  2.128906E+0000  2.021392E+0000
  6.005817E-0001  1.577068E+0000
  3.110177E-0001  2.429252E+0000
 -8.150309E-0001  2.186322E+0000
  1.010742E+0000  9.206978E-0001
  1.418375E+0000  6.179114E-0001
  2.804843E+0000 -1.036057E+0000
  4.580498E-0001 -5.793401E-0001
  3.005511E-0001 -3.103511E+0000
  2.057587E-0001 -1.274574E+0000
 -4.455434E-0001  9.532100E-0001
 -5.370188E-0001  1.215426E+0000
 -3.276029E-0001 -5.936619E-0001
 -5.335331E-0001  3.301749E-0001
  2.225002E+0000 -4.159229E-0001
  1.202372E-0003  6.724230E-0001
 -1.491243E+0000  9.584699E-0001
  1.027007E+0000 -3.295905E+0000
  2.507101E+0000 -1.590481E+0000
  1.221121E+0000 -1.294745E+0000
 -5.685145E-0001  3.202189E-0001
 -3.574253E-0001 -9.825143E-0001
  2.195665E-0001 -1.478324E-0002
  3.857838E-0001 -2.956910E-0001
  2.707680E-0001 -1.031402E+0000
 -6.494701E-0001 -2.339061E+0000
  1.589601E+0000 -1.201829E+0000
  2.198065E+0000  5.762741E-0001
  1.459346E-0001 -1.229787E+0000
  2.531780E-0001 -1.694507E+0000
 -1.598998E+0000 -1.813358E+0000
 -1.239126E+0000 -1.604345E+0000
  4.825831E-0001 -1.184785E+0000
  2.167980E+0000  5.547885E-0001
 -1.919710E+0000  1.266771E+0000
 -3.938817E-0001  2.484738E+0000
 -1.077976E+0000  1.023938E+0000
  1.552796E+0000  8.200752E-0001
  6.741100E-0001  2.728479E+0000
 -3.075707E+0000  1.201403E-0001
  1.358430E+0000  2.256673E+0000
  2.208574E+0000  3.768619E+0000
 -1.466115E+0000  1.021396E+0000
 -7.718805E-0001 -8.612114E-0001
  1.581201E+0000 -3.089071E+0000
  2.290705E+0000 -2.239512E+0000
 -4.732544E-0001 -1.453593E-0001
 -6.988726E-0001 -3.395977E-0001
 -1.643000E+0000 -5.677950E-0001
  3.752254E-0001 -8.074719E-0001
  5.900375E-0001  1.725849E+0000
  7.076404E-0002  1.309154E+0000
  8.470247E-0001 -1.357766E+0000
  3.028858E+0000  2.121596E-0001
  1.135235E+0000  5.356540E-0001
 -1.350610E+0000 -7.833011E-0001
 -3.307448E-0002 -2.105856E+0000
  2.674963E+0000 -1.234786E+0000
 -2.816196E-0001 -3.670907E-0001
 -1.839371E+0000  7.763839E-0001
 -1.098319E+0000  3.778682E-0001
  9.272273E-0001  6.831808E-0002
  6.391494E-0001 -1.598349E-0001
 -1.546360E+0000  2.930551E-0001
 -5.005420E-0001  1.263075E-0001
 -3.048992E-0001  1.249226E-0002
  4.079522E-0001  1.083878E+0000
  6.516080E-0001 -1.419790E-0001
  1.128282E+0000 -4.631201E-0001
 -1.690779E+0000 -1.261025E+0000
 -1.453192E+0000 -2.072683E+0000
  1.170471E+0000 -2.726335E+0000
 -3.256480E-0001 -6.386167E-0001
 -1.669968E+0000  2.727737E+0000
 -1.579616E+0000  2.254274E+0000
  2.274705E+0000  8.872435E-0001
  1.453314E+0000  3.159493E-0001
  1.366907E+0000  8.633037E-0001
 -4.801074E-0001  5.598049E-0001
  4.884583E-0001 -1.850045E+0000
 -2.112200E+0000 -2.457532E+0000
 -1.356569E+0000 -1.812989E+0000
  1.664603E+0000  2.514878E-0001
 -2.181251E+0000  4.620041E-0002
  5.640905E-0001 -1.633488E+0000
  8.220216E-0001 -3.633048E-0001
  7.699784E-0002 -1.034444E+0000
  5.742452E-0001 -5.659747E-0001
  6.998740E-0001  3.225374E-0001
 -1.352827E+0000 -2.038797E+0000
 -1.500673E+0000 -2.421657E+0000
  2.090548E+0000  1.155001E-0001
  1.749533E+0000  1.408632E+0000
 -1.446907E-0001 -3.383552E-0001
  6.830310E-0002 -3.758084E-0001
  8.373617E-0001 -1.579937E+0000
  3.099598E+0000 -3.457136E-0001
 -1.099301E-0001  8.149032E-0001
 -1.506087E+0000  1.408531E-0001
 -3.473920E+0000  1.988558E+0000
 -4.670054E-0001  1.278376E+0000
  7.149583E-0001  1.112902E+0000
  1.372468E+0000 -4.266284E-0001
  1.069895E+0000 -1.150724E+0000
 -4.384103E-0002 -7.722851E-0001
 -2.151516E+0000 -5.670993E-0001
 -8.579348E-0001 -1.681471E+0000
  1.724743E+0000 -1.632685E+0000
  1.573986E+0000  3.265929E-0001
 -1.483828E+0000  3.232827E-0001
 -3.489080E+0000 -7.984604E-0001
 -1.644938E+0000  3.707450E-0001
 -1.060709E+0000 -3.534360E-0001
 -1.128663E+0000  1.488220E+0000
  2.037127E-0001  1.037770E+0000
 -5.433903E-0002 -5.835504E-0002
  2.768277E+0000 -9.523338E-0001
  5.426895E-0001 -6.754550E-0001
 -1.537683E+0000 -2.313650E+0000
 -7.642177E-0001  6.204896E-0001
 -4.933907E-0001 -6.476220E-0001
  2.158217E+0000  5.004628E-0001
  1.509784E+0000  1.026530E+0000
 -2.130313E+0000  1.607028E+0000
 -7.864407E-0001 -4.121031E-0001
  8.724289E-0001 -1.936276E+0000
  1.883397E+0000 -6.670842E-0001
 -2.792182E-0001  8.921740E-0001
 -9.834195E-0001  1.234529E-0001
  3.363611E-0001 -4.737523E-0001
 -2.191312E+0000 -8.307161E-0001
 -1.623714E+0000 -5.233504E-0001
  3.368905E-0001  9.756788E-0001
  5.252054E-0001  3.859329E+0000
 -6.676443E-0001  2.322320E+0000
 -9.766448E-0002  6.598885E-0001
  9.002277E-0001  2.043605E+0000
 -3.237969E-0001  2.007080E+0000
 -5.702805E-0001 -2.381783E-0001
 -3.558081E-0001 -1.752483E+0000
  1.671706E+0000 -1.718253E+0000
  3.179484E-0001  4.630083E-0001
  2.329050E-0002 -1.890596E+0000
 -5.341734E-0001 -9.903665E-0003
 -1.184163E+0000 -6.510970E-0001
 -5.205068E-0001 -1.808036E+0000
  9.997311E-0001  4.877853E-0001
  1.254385E+0000 -1.512626E-0001
 -2.174984E+0000  1.740117E-0001
 -5.389140E-0001 -1.794038E-0001
 -7.821640E-0001  7.727303E-0001
 -1.786696E+0000 -8.457566E-0001
 -1.131322E+0000  1.122241E+0000
 -2.746567E-0001  1.607102E+0000
  7.513808E-0001  1.724464E+0000
  1.042983E+0000  1.268311E+0000
  4.818349E-0001 -6.648075E-0001
  1.591046E+0000 -1.668571E+0000
 -1.194010E+0000 -1.442087E-0001
  4.526031E-0001 -1.461552E+0000
  6.919311E-0001 -3.954459E-0001
 -1.567523E-0001 -2.487651E-0001
 -2.654110E+0000  5.359605E-0002
 -9.861166E-0001 -5.120383E-0001
  6.017332E-0001 -4.286511E-0001
  6.293145E-0001  2.909806E-0001
 -3.261342E+0000  1.206514E+0000
 -3.480487E+0000  2.676548E-0001
 -3.665345E-0001  5.259079E-0001
  9.064907E-0001  1.768491E+0000
  1.360813E+0000  1.129435E+0000
 -1.142343E+0000  1.093111E+0000
 -5.613964E-0001 -9.864182E-0002
 -8.333121E-0001  4.059766E-0001
 -1.359226E+0000 -1.234823E+0000
 -4.094199E-0001  8.229259E-0001
  8.836206E-0001  1.023043E+0000
  4.227520E-0001  1.694341E+0000
  1.107411E+0000 -7.433464E-0001
 -1.679522E-0001 -1.615642E+0000
 -1.795346E-0001 -2.462788E+0000
 -1.887394E+0000  2.868689E-0001
 -1.734615E+0000 -2.568113E-0002
  3.876293E-0001  1.886732E+0000
  1.152069E-0001  9.488386E-0001
  2.143436E-0001  1.064878E+0000
  1.098461E-0002  6.113154E-0001
 -2.067140E+0000 -3.576816E-0001
 -1.450073E+0000 -3.840802E-0001
  5.899566E-0001 -6.122188E-0001
  2.052456E+0000  4.696647E-0001
  2.920421E-0001 -1.379732E+0000
  1.505445E+0000 -2.367988E+0000
  1.557982E+0000 -8.080487E-0001
  2.327397E-0001  1.192952E-0001
 -1.751036E+0000 -2.615037E-0001
  4.328170E-0001 -1.765276E+0000
  2.197187E+0000 -1.173241E+0000
  1.719881E+0000 -1.145957E+0000
  7.795811E-0001  1.854645E-0003
 -2.716872E-0001  1.338800E+0000
 -2.413110E+0000 -6.141504E-0001
  4.517511E-0001 -4.620418E-0001
  1.405253E-0002 -3.990006E-0001
  4.237130E-0001  1.536558E+0000
 -2.991136E-0001  8.933970E-0001
 -6.143547E-0001  1.916836E+0000
  1.276806E+0000 -5.121714E-0001
  2.272107E+0000  1.209276E-0001
  1.033290E+0000  2.205475E+0000
 -8.528463E-0001 -3.511312E-0001
 -1.624543E+0000 -9.180045E-0001
 -1.622387E-0001  1.039832E+0000
 -1.083660E+0000  1.013626E+0000
 -1.135302E+0000  1.387816E+0000
 -4.855252E-0001 -1.720836E+0000
  4.363956E-0002 -1.606525E+0000
  3.075489E-0001 -6.313022E-0001
  5.059860E-0001  1.768430E+0000
 -8.176801E-0001  1.815061E+0000
  1.134608E+0000  1.629556E+0000
  2.616443E+0000  1.348275E+0000
  2.170805E+0000  1.811983E+0000
 -2.043854E+0000 -1.211341E+0000
 -6.481047E-0001 -1.451915E-0001
 -1.337648E+0000 -5.960670E-0001
  3.443324E-0001  6.683305E-0001
 -2.827150E+0000  1.152057E+0000
 -2.418369E+0000  5.895894E-0001
 -4.240453E-0001  5.123342E-0001
  2.690330E+0000 -1.149530E+0000
  9.617372E-0001 -1.350758E+0000
 -9.553642E-0001 -9.629498E-0001
 -2.199901E+0000 -6.545838E-0001
 -2.850655E-0001 -6.478677E-0001
 -2.246446E-0002 -8.181746E-0001
  9.454552E-0001  5.247744E-0001
  1.170825E-0001  7.302433E-0001
  1.957023E-0001 -1.036695E+0000
  1.577058E+0000 -3.073110E+0000
  2.115447E+0000 -6.487322E-0001
  2.885025E-0001  7.334298E-0001
 -2.320550E+0000  5.532511E-0001
 -1.839368E+0000  6.161815E-0001
  1.682165E+0000  3.576912E-0001
  9.953048E-0001  4.390056E-0001
 -1.568330E-0001  1.341471E+0000
 -2.176129E+0000 -6.110774E-0001
  2.113366E-0001 -8.830564E-0001
 -8.090511E-0001 -1.111718E+0000
  6.186277E-0001 -1.429776E-0001
 -1.355909E+0000  7.621160E-0001
  9.077676E-0003  1.324151E+0000
 -1.516147E-0001  4.773014E-0001
  9.580163E-0002 -2.809200E-0001
  2.015357E-0001 -1.658265E-0001
  7.759506E-0001 -9.917674E-0001
  2.633149E+0000  1.261356E+0000
 -1.153092E+0000  7.223789E-0001
 -4.472683E-0001 -1.635881E-0001
  3.142824E-0001 -5.164526E-0001
 -4.114575E-0001  8.622027E-0001
 -1.658599E+0000  8.721193E-0001
  1.227185E-0001  1.223540E+0000
 -1.234337E-0001  2.837162E+0000
 -1.958300E+0000  9.348493E-0001
 -5.092738E-0002 -9.060840E-0001
  1.277859E+0000  5.827407E-0001
  1.898298E+0000  5.016564E-0001
  7.369722E-0001  5.384193E-0001
 -1.285127E+0000  1.233841E+0000
 -3.867122E-0001 -9.066530E-0001
  1.741044E-0001 -8.270724E-0001
  6.533896E-0001 -5.685387E-0001
  1.752684E+0000  8.269660E-0002
  1.427923E+0000  8.277239E-0001
  8.612952E-0001  1.817000E+0000
 -2.066455E+0000  4.231839E-0001
 -4.148029E+0000 -1.024270E+0000
 -6.277042E-0001 -2.510182E+0000
  8.548983E-0001 -3.821032E+0000
  2.627243E+0000 -1.390868E+0000
 -3.083663E-0001 -8.649571E-0001
 -8.718324E-0001 -2.114165E-0001
 -2.633602E-0001 -1.177089E+0000
  3.231896E-0001 -6.858152E-0001
 -9.685500E-0001  1.703175E+0000
 -2.014608E+0000  9.324861E-0001
  1.576422E-0001 -1.829763E-0001
  1.418834E+0000  6.526913E-0002
  4.232436E-0001  5.118555E-0001
 -5.659045E-0001 -1.894732E-0001
 -4.190508E-0001 -5.341405E-0001
 -3.946257E-0001 -1.516183E+0000
  1.615747E-0001 -1.360300E+0000
 -1.612369E+0000 -7.812037E-0001
  1.769720E-0001 -1.711385E+0000
 -1.043780E+0000 -1.925759E-0001
 -1.836361E-0001  3.386342E-0001
 -2.193741E-0001  2.068858E+0000
  1.933107E+0000  1.263663E+0000
  2.462300E+0000  1.108626E-0001
 -2.223673E-0001 -2.861266E-0001
 -1.759778E-0001 -1.228896E+0000
  2.620769E+0000 -1.333687E+0000
  1.294213E+0000  1.186214E+0000
  7.798995E-0002 -4.977719E-0001
 -1.404823E-0001 -1.916669E+0000
  3.192934E+0000 -1.507216E+0000
  3.262681E-0002 -5.868342E-0001
 -3.513476E+0000  1.738988E-0001
 -2.008474E+0000 -2.247224E-0001
  5.258987E-0001 -4.726203E-0001
  6.552534E-0001 -2.603774E-0001
  5.687143E-0001  2.179370E+0000
 -1.106688E+0000  2.448700E+0000
 -9.802864E-0001  1.289398E+0000
 -3.061221E-0001  1.793847E+0000
  3.937002E-0001  9.245505E-0001
 -9.592189E-0001 -4.616602E-0001
 -1.060039E+0000 -3.404524E+0000
  6.122455E-0001 -1.171084E+0000
  9.352148E-0001  6.282314E-0001
 -2.162737E-0001  1.703783E-0001
  2.239107E-0001  1.964199E-0001
  1.407906E+0000  7.399886E-0001
  4.399627E-0001  1.583848E+0000
  1.556231E+0000  1.460611E+0000
 -5.660349E-0001  2.018514E+0000
  7.123664E-0002 -1.647492E-0002
  8.844946E-0001 -1.020934E+0000
  1.101700E+0000 -4.565562E-0001
 -2.917290E+0000 -7.159047E-0001
 -1.052082E+0000  9.379696E-0001
 -1.251659E+0000  1.582026E+0000
 -1.025727E+0000  2.190390E-0001
 -8.200785E-0001  3.729015E-0001
 -1.179468E+0000 -7.576980E-0001
  4.775037E-0002  1.484958E+0000
  6.951474E-0001  2.928052E-0001
 -6.696687E-0001 -7.467918E-0001
  1.622891E+0000  3.174168E-0001
  2.222456E+0000  1.423966E+0000
 -1.931907E+0000  6.380385E-0001
 -2.232352E+0000  7.829739E-0001
 -1.004733E-0001  5.155635E-0001
 -1.808339E-0001  1.438262E+0000
  1.502145E+0000  2.098569E+0000
  6.797353E-0001 -1.539702E+0000
  1.415762E+0000 -8.348414E-0001
 -3.554023E-0001  3.747828E-0001
 -2.030644E-0002 -1.459517E+0000
  3.179326E+0000 -1.911201E-0001
 -6.829703E-0001  2.356304E-0001
 -2.546848E+0000 -6.815897E-0001
 -1.176259E-0001 -1.980512E+0000
  2.700150E-0001 -9.716583E-0001
 -4.770776E-0001  4.775616E-0001
 -2.848533E+0000 -1.367732E+0000
 -1.477032E+0000 -1.240900E+0000
  2.013537E+0000 -6.349542E-0001
  6.073512E-0001  5.369557E-0001
 -1.247767E+0000  5.853771E-0001
 -1.910432E-0001 -2.029060E+0000
  1.641291E+0000 -1.673435E+0000
  2.096225E+0000 -7.233453E-0001
 -5.612922E-0001  8.921329E-0002
 -1.037382E+0000 -4.315020E-0001
  4.454981E-0001 -1.378875E-0001
  1.812726E+0000 -2.149726E-0001
  1.154985E+0000  2.736189E-0001
 -6.557961E-0001  6.691896E-0001
 -1.347879E+0000 -4.083790E-0001
  4.499453E-0001  1.495307E+0000
 -8.963241E-0001  1.862672E+0000
 -1.179005E+0000  1.883525E+0000
 -1.142922E+0000  1.251654E+0000
 -1.234966E+0000  2.364625E+0000
 -1.253828E+0000  2.806509E-0002
  6.309647E-0001 -1.278023E+0000
  6.169204E-0001 -3.436551E+0000
  2.132257E-0001 -2.519222E+0000
  4.983263E-0001 -1.010008E+0000
 -6.178934E-0001  7.513581E-0002
 -1.918899E+0000  1.091472E+0000
 -1.273331E+0000 -2.788084E-0001
  1.050217E+0000 -9.361081E-0001
  2.439023E+0000  7.703442E-0001
 -2.205130E-0001  1.724226E-0001
 -2.383253E+0000 -2.368730E+0000
 -7.406810E-0001 -3.084206E+0000
  5.012045E-0001 -2.854229E+0000
 -9.840128E-0001 -2.181297E+0000
 -9.569839E-0001 -3.922207E+0000
  7.270607E-0001 -3.270030E+0000
  6.962612E-0001 -1.251803E+0000
  6.955583E-0001 -1.207523E+0000
 -6.419589E-0001  8.528591E-0002
 -2.434458E+0000 -1.688226E+0000
  1.431553E+0000 -1.912945E+0000
  1.728298E+0000  1.286369E-0001
  1.115723E+0000 -1.066215E+0000
 -5.760344E-0002 -7.018606E-0001
  1.304509E+0000 -1.823545E+0000
  1.452345E+0000 -7.500292E-0001
 -1.429086E+0000  1.973561E-0001
 -2.793595E+0000 -1.907831E+0000
 -3.579823E+0000 -3.315461E+0000
  1.317227E+0000 -4.574195E-0001
  1.299362E-0001 -1.223034E+0000
 -1.321861E+0000 -4.322285E-0001
 -2.831496E-0001 -1.911104E+0000
  5.920164E-0001 -3.061238E-0001
  9.748602E-0001  7.669499E-0002
 -2.398270E-0001 -3.233884E-0001
 -5.499458E-0003  8.667247E-0001
  3.087402E-0001 -1.896146E+0000
 -1.044860E+0000 -2.314643E+0000
 -2.128820E-0001  6.687949E-0001
 -9.686391E-0001  2.108913E+0000
 -6.225540E-0001  1.681738E+0000
 -2.777874E-0001  1.337599E+0000
  1.024192E+0000  6.581726E-0001
  1.421426E-0001  3.454661E-0001
 -1.807234E+0000 -1.174391E+0000
 -1.420764E-0001 -6.822546E-0001
 -6.424414E-0001  3.925333E-0001
 -1.030069E+0000  3.259010E-0001
 -2.888386E-0001 -1.134130E+0000
  1.476114E-0003  3.217624E-0001
 -1.029941E+0000 -1.578845E+0000
  5.291659E-0001 -3.413044E+0000
  1.092734E+0000 -1.580932E+0000
  5.502769E-0001 -2.515565E+0000
 -3.737709E-0001 -1.859146E+0000
 -3.752617E+0000 -7.758618E-0001
 -2.814052E+0000 -7.670694E-0002
 -1.657455E+0000  2.775107E-0001
  1.164308E+0000  2.186190E+0000
  1.477832E+0000 -1.934313E-0001
  2.093404E-0001 -1.524648E+0000
 -1.488003E+0000  6.087470E-0001
 -1.031172E+0000  6.513882E-0001
 -1.086856E+0000  1.220478E-0001
 -2.361676E+0000 -2.788163E-0001
  2.111955E-0001  7.584467E-0001
  2.441674E+0000  1.216539E+0000
 -6.355922E-0002  1.048869E+0000
 -6.406086E-0001  3.365188E-0001
 -4.602088E-0001  1.971864E+0000
  1.179412E+0000  2.398662E+0000
  5.943071E-0001  1.332844E+0000
 -2.851124E-0001  9.183863E-0001
  3.200844E-0001 -3.314066E-0001
 -1.955767E+0000 -1.620156E+0000
 -1.283896E+0000  7.608957E-0001
  2.172186E-0001 -1.668030E+0000
  1.616958E+0000  8.398577E-0003
  3.454037E-0001 -2.760042E-0001
  2.319444E+0000 -6.542515E-0001
  7.212635E-0001  1.831818E+0000
 -6.652529E-0001  2.435623E+0000
 -7.662367E-0001  3.514208E+0000
 -1.704973E+0000  1.955875E+0000
 -5.818261E-0001  5.563659E-0001
  1.258923E+0000  8.737142E-0001
  5.834789E-0001  3.396850E-0002
 -2.009027E-0001  1.851163E-0001
 -1.741660E+0000  8.214697E-0001
 -5.869900E-0001 -1.131720E+0000
  2.585975E+0000 -8.387596E-0001
  1.723758E-0002  8.161917E-0001
 -3.401835E-0001 -3.818517E-0001
 -2.447978E+0000  3.120096E-0001
 -1.513916E+0000 -1.682571E+0000
  1.029791E+0000 -1.643445E+0000
  2.233262E+0000 -1.970048E+0000
  2.119578E+0000 -1.237959E+0000
 -4.608067E-0001 -1.684676E+0000
 -1.526334E+0000 -1.814526E+0000
  1.796805E-0001  2.015580E+0000
  2.118614E+0000  5.455405E-0001
  5.342650E-0001  5.745644E-0001
 -2.908121E+0000 -1.749035E+0000
 -6.806600E-0001 -4.349644E-0001
  1.061686E+0000  2.150447E+0000
 -4.775373E-0001  1.608881E+0000
 -2.421676E+0000  1.944717E+0000
 -1.745489E+0000 -6.937766E-0002
 -1.302042E-0001  1.595444E+0000
  2.278227E+0000  1.863487E+0000
  1.603754E+0000  9.191016E-0001
 -1.877004E+0000  1.882235E+0000
 -1.085710E+0000  7.576892E-0001
  7.201667E-0001  3.119564E-0001
  1.503432E+0000 -4.082875E-0001
  2.089780E+0000  5.131882E-0001
  4.844352E-0001 -6.392841E-0001
 -2.364804E+0000  1.057972E+0000
  1.596319E+0000 -5.641433E-0001
  9.108189E-0001  1.879061E-0001
  1.144913E+0000 -3.932573E-0001
  1.440694E-0002 -1.441593E-0001
 -4.024769E-0001  1.204548E+0000
 -1.769863E+0000  3.677896E-0002
 -1.475170E-0002 -1.425921E-0001
 -5.884251E-0002  8.296905E-0001
 -1.475955E+0000  2.729624E+0000
 -1.442333E+0000  1.925085E+0000
 -1.671114E+0000  6.663227E-0001
 -4.065339E-0001  1.735544E+0000
  2.878562E+0000 -1.784875E-0002
  2.181093E+0000  1.863683E+0000
 -3.162950E+0000 -2.799906E-0001
 -1.032442E+0000 -3.094871E-0001
  8.349960E-0001  1.293198E-0001
  3.801595E-0001  2.177023E+0000
 -2.559259E-0001  1.742326E+0000
 -1.458999E+0000  1.197069E+0000
 -2.860837E-0001 -1.185754E+0000
  5.232239E-0001 -2.658204E+0000
  1.507147E+0000 -1.062111E+0000
 -4.894951E-0002 -1.811792E+0000
  2.212496E-0001 -2.172061E+0000
 -2.020198E+0000 -3.725878E+0000
 -2.059148E+0000 -2.736204E+0000
  7.646103E-0001 -1.145329E+0000
  5.853804E-0001 -1.924537E+0000
  4.447981E-0001 -2.032806E+0000
  8.766138E-0001 -2.563065E+0000
  1.178670E+0000 -1.709022E+0000
  2.637087E-0001 -5.701331E-0001
 -1.220935E+0000 -1.326839E+0000
 -3.934267E-0001 -3.129853E+0000
  1.571560E+0000 -1.433269E+0000
 -1.087901E+0000 -5.544530E-0001
 -1.111284E-0001 -1.521964E+0000
  1.345114E+0000 -4.711304E-0001
  9.461798E-0001 -1.862050E-0001
 -7.547744E-0001  1.892903E+0000
  1.589565E+0000 -9.812888E-0001
 -4.580802E-0001  1.929816E+0000
 -5.593490E-0001  1.708488E+0000
 -8.240774E-0001  4.379022E-0001
 -3.480042E-0001 -7.036751E-0001
  1.377038E+0000  4.193147E-0001
 -1.860739E+0000 -2.079107E-0001
 -1.138634E+0000 -1.378704E-0001
  2.504197E+0000  5.171775E-0001
  1.858150E-0001  7.851647E-0001
 -3.655321E-0001  2.037904E-0002
 -5.491503E-0001 -4.131389E-0001
  1.008224E+0000 -1.832025E-0001
  8.463515E-0001  4.319518E-0001
  2.032593E+0000  1.672197E-0001
  8.545185E-0001  1.099741E+0000
 -1.923999E+0000  9.886798E-0001
 -8.491764E-0001 -2.116983E+0000
  2.415502E+0000 -2.843641E+0000
  1.385703E+0000 -1.682854E+0000
 -2.427876E+0000  2.513361E-0001
 -1.732568E+0000  5.172013E-0001
 -6.446678E-0001 -5.106817E-0001
  2.397660E+0000 -2.153560E+0000
  7.363458E-0001 -1.114102E+0000
 -9.953181E-0002  1.038265E-0001
  1.883985E+0000  3.020392E-0001
  5.734418E-0001  2.417968E-0001
 -9.296662E-0001  4.251282E-0001
 -2.866443E+0000 -1.916757E+0000
  8.617128E-0001 -1.350513E+0000
  5.428082E-0001 -1.632544E+0000
 -1.532686E+0000  1.835242E+0000
  3.895289E-0002  4.867147E-0001
  1.266531E+0000  4.743770E-0001
 -4.746735E-0001  1.744483E+0000
 -1.046600E+0000 -1.665776E-0001
 -5.307331E-0001  2.208461E-0001
 -1.852142E+0000  4.122522E-0001
 -2.676371E+0000 -5.111547E-0001
 -2.709174E+0000 -3.568444E-0001
  7.706127E-0001 -8.665524E-0001
  2.647497E+0000  1.217700E+0000
 -1.296851E-0001  2.546509E+0000
 -2.875419E+0000 -9.478972E-0001
  3.650257E-0001  6.184150E-0001
  2.779181E-0001 -2.646204E-0001
  7.188950E-0001  1.028359E+0000
 -1.578216E+0000 -1.473810E-0001
  6.652864E-0001 -1.997341E+0000
 -1.988579E-0001  7.589580E-0001
 -4.383387E-0001  4.032954E-0001
  4.724966E-0001 -5.794492E-0001
 -1.266237E+0000  5.895462E-0001
 -5.161183E-0001 -1.874325E-0001
  5.761138E-0001  8.271713E-0001
  1.674999E+0000 -1.254412E+0000
  3.008028E+0000 -5.271042E-0001
  6.946080E-0001 -5.581815E-0001
 -2.176286E-0002 -2.337730E+0000
  1.878269E-0001 -2.283215E+0000
  2.174498E-0001 -3.527401E+0000
  6.716923E-0001 -2.101281E+0000
 -9.431300E-0001 -2.989751E+0000
 -3.939822E+0000 -3.356122E+0000
 -1.156508E+0000 -1.050799E+0000
  9.454465E-0001 -5.946393E-0001
  1.550203E+0000 -6.535757E-0001
  2.767895E-0002 -5.135091E-0001
  6.336053E-0001 -1.867076E+0000
 -7.567221E-0001 -9.927476E-0001
  1.070913E+0000 -1.764772E+0000
  7.555395E-0001 -7.639438E-0001
  8.485730E-0001 -2.470919E+0000
  1.728780E+0000 -3.783354E-0001
 -1.027728E-0001  1.033998E+0000
 -2.795225E+0000 -1.626352E+0000
  2.517663E-0001 -3.518934E+0000
  3.462802E-0002 -2.881367E+0000
  4.807565E-0001 -1.694949E+0000
  1.144460E+0000 -6.557375E-0001
  4.890312E-0001 -1.443766E+0000
 -7.389315E-0001 -1.370651E+0000
  2.219105E+0000  3.874196E-0001
  1.811081E+0000  7.825967E-0001
 -1.676952E+0000 -5.994419E-0002
 -3.347457E+0000 -1.375194E+0000
 -1.303640E+0000  1.776538E-0001
 -1.429901E+0000  7.839806E-0001
  2.396574E-0001  1.031942E-0001
  1.478875E+0000  2.017783E+0000
 -1.324607E+0000  1.110123E+0000
 -4.360037E-0001  1.015274E+0000
  7.179913E-0001  3.057169E+0000
 -7.658686E-0002  1.487093E+0000
 -2.588062E+0000  6.030669E-0001
 -2.151811E+0000  5.500283E-0001
  2.779401E-0001  3.130778E-0001
  8.486491E-0001  6.522107E-0001
  4.411922E-0001 -4.156279E-0001
  1.083077E+0000 -1.139943E+0000
  7.493794E-0001 -9.074641E-0001
 -7.906719E-0001 -1.924725E+0000
  1.909040E-0001  4.041190E-0001
 -4.135583E-0001 -2.693013E-0001
 -3.384340E-0001 -1.440615E+0000
  1.034602E+0000 -1.109789E+0000
  6.989080E-0001  5.062292E-0002
 -1.518947E+0000 -3.474688E-0001
 -2.219608E-0001 -1.467331E+0000
  3.361810E-0001 -1.723399E+0000
 -2.343070E-0001 -6.609579E-0001
  1.140214E+0000  7.212315E-0001
 -2.764518E-0001  2.624979E-0001
 -6.257533E-0002  3.705504E-0001
 -6.507839E-0003  3.701580E-0001
 -8.326544E-0001  5.025916E-0001
 -2.118337E-0001  1.548632E-0001
 -8.730060E-0001  1.077503E+0000
 -4.369095E-0002  2.368115E-0001
  8.033247E-0001  3.082543E-0001
 -8.029542E-0001 -1.828819E+0000
  6.748351E-0001 -5.871045E-0001
 -1.351979E+0000  5.918802E-0002
 -8.928556E-0001 -9.197173E-0001
  9.862061E-0001 -1.548190E-0001
  3.294801E+0000  7.428006E-0001
  5.872154E-0001  1.528183E+0000
 -1.716259E+0000 -2.338387E-0001
 -1.216365E+0000 -4.096764E-0001
  1.011319E+0000  5.363548E-0001
 -1.738368E+0000  9.624178E-0001
  4.902494E-0001  7.273086E-0001
  2.869597E-0001 -1.124852E-0001
  1.409754E+0000 -1.581121E-0001
  1.653451E-0001 -1.025545E+0000
 -1.032256E+0000 -6.849674E-0001
 -2.075558E-0001  1.496784E+0000
 -1.510184E+0000  1.862041E+0000
  1.038926E-0001  1.627963E+0000
  3.302536E-0001  6.624025E-0001
  2.521634E+0000  2.486040E-0001
 -1.721295E+0000  1.953724E+0000
 -1.978464E+0000  1.985310E+0000
 -2.334989E-0001  8.300918E-0001
  6.844668E-0001 -1.110478E+0000
  2.188576E+0000  5.058781E-0001
 -6.473734E-0001  1.257126E+0000
  2.368133E+0000  1.472995E+0000
 -2.969585E-0001  1.787586E+0000
  1.618761E-0001  7.078222E-0001
 -8.988020E-0001  1.922033E+0000
  1.988304E+0000  2.458719E+0000
  9.592992E-0001 -2.418243E-0001
  5.402895E-0001 -3.420207E-0001
  3.664146E-0002 -2.047358E+0000
  1.987674E+0000 -5.668994E-0001
  6.180392E-0001  8.566259E-0001
 -4.979505E-0002  4.714172E-0001
 -1.309929E-0002  8.831605E-0001
 -5.411066E-0001 -7.803453E-0002
  1.303865E-0001  1.178025E+0000
 -4.103313E-0001  1.746993E+0000
 -2.262837E-0002  1.781636E-0001
  7.076340E-0001  1.342770E+0000
  2.092322E+0000  1.821634E+0000
  3.175685E-0001  1.746173E+0000
 -5.630914E-0001  6.388416E-0001
 -1.607595E+0000 -2.925907E+0000
  3.028919E+0000 -1.631786E+0000
  2.939078E+0000  7.996317E-0001
 -7.269156E-0001  2.082908E+0000
  1.942281E-0001  2.353315E+0000
 -8.153084E-0001  1.031821E+0000
 -6.265041E-0001  2.993688E+0000
 -8.037486E-0001  1.551868E+0000
  1.905413E+0000  1.269671E+0000
  1.478109E+0000 -1.723804E-0001
  1.784898E+0000  2.073726E+0000
  1.887821E+0000  1.784125E+0000
 -1.530597E+0000 -4.833979E-0001
 -2.829701E-0002  1.143275E+0000
  1.324757E+0000 -1.740361E-0001
  2.585742E-0001 -6.244679E-0001
  4.037009E-0002  4.688659E-0001
  2.833745E-0001  2.402849E-0002
  5.059818E-0001  4.286166E-0001
  2.956346E-0001  3.496004E-0001
 -3.847142E-0001 -1.367533E-0001
  1.539569E+0000 -3.904782E-0001
  5.404170E-0001  5.833353E-0001
  2.522886E+0000  1.801856E+0000
  3.303631E+0000  1.270394E+0000
 -1.259910E+0000  4.351622E-0001
 -1.833422E+0000 -7.195608E-0001
  3.899382E-0001  1.308166E+0000
 -5.234429E-0001  1.343496E+0000
 -1.358672E-0001  1.193883E+0000
 -1.344560E+0000  1.697735E+0000
  5.671327E-0001  1.737938E+0000
  2.548935E+0000  1.881764E+0000
 -2.114073E-0001  9.894330E-0001
 -2.519160E+0000 -1.825196E+0000
 -7.713499E-0001 -1.841898E+0000
  2.325579E+0000 -1.889254E+0000
 -1.064150E+0000 -3.126296E-0001
 -1.142771E+0000  5.630673E-0001
 -1.172510E+0000  9.328908E-0001
  4.785590E-0001  2.079058E+0000
  2.880136E-0001  1.250046E+0000
  6.988467E-0001  2.079279E+0000
 -6.905324E-0002  1.520203E+0000
  1.298183E+0000  6.359197E-0001
 -1.281878E+0000 -3.672727E-0001
 -7.939829E-0001 -1.665789E+0000
  9.157642E-0001 -9.638502E-0001
  3.561514E+0000  5.720556E-0001
 -7.635384E-0001  1.342641E+0000
 -1.549564E+0000  1.942494E+0000
 -1.992978E+0000  1.282191E+0000
  7.804437E-0001  2.271233E+0000
  2.690505E+0000  8.640862E-0001
  1.535115E+0000  1.014486E+0000
  1.131981E-0002  9.314467E-0001
 -3.155196E-0001  5.625138E-0001
  6.567469E-0001 -4.212374E-0001
  1.644681E+0000  2.397298E-0001
 -6.993577E-0002 -7.912279E-0001
 -1.182173E+0000 -3.928312E-0001
 -1.083972E+0000  2.917296E-0001
 -1.271968E+0000 -6.086507E-0001
  2.650562E-0001  1.173575E-0001
 -3.543206E-0001 -9.271317E-0001
 -8.314900E-0001  5.452229E-0001
  5.097415E-0001 -1.196631E+0000
  1.998887E+0000 -2.627911E-0001
  1.553577E+0000  3.457428E-0001
 -2.790451E-0002  1.994653E-0001
 -1.006013E+0000  5.871638E-0001
  1.468410E-0002  1.684354E-0001
 -6.655296E-0001  3.053771E-0001
  5.391788E-0001  7.905095E-0001
 -2.233288E-0001  7.456853E-0001
  8.284585E-0001 -9.585604E-0002
  1.530169E+0000  5.337945E-0001
 -1.450951E+0000  7.443000E-0001
 -4.624384E-0001 -4.481746E-0001
 -1.227508E-0001 -5.386983E-0001
  3.507205E-0001  1.504227E+0000
  1.995561E-0001  9.933732E-0001
  8.916662E-0001 -1.458508E-0001
  4.489541E-0001  1.916945E-0001
  5.412693E-0001 -9.329841E-0001
 -9.078037E-0001 -1.708270E+0000
 -4.159906E-0001 -5.828447E-0001
 -6.049485E-0001  1.020047E+0000
 -5.401912E-0001  1.837077E+0000
  3.089067E-0001  2.998864E+0000
  7.476233E-0001  1.084967E+0000
 -1.557577E+0000 -6.442583E-0001
  1.213852E-0001 -1.913202E+0000
  1.589785E+0000 -9.592795E-0001
 -6.213938E-0001  1.363238E+0000
 -7.603097E-0001  2.292556E+0000
  3.019481E-0001  1.593861E+0000
 -1.312971E+0000 -7.509967E-0001
 -4.938210E-0001 -7.968727E-0001
  4.689492E-0001  1.149635E+0000
  1.472248E+0000  9.694346E-0001
 -6.474230E-0002 -1.718541E-0002
  7.545708E-0001  1.399250E+0000
 -2.058748E-0001 -1.497992E-0002
 -1.902389E+0000 -2.005747E+0000
  7.204046E-0001 -6.694512E-0001
 -3.140345E-0002 -1.124338E+0000
  1.246956E+0000 -5.611475E-0001
  2.275840E+0000 -1.785162E+0000
  2.532421E+0000 -7.678322E-0001
 -1.609609E+0000  7.241249E-0001
 -1.429770E+0000 -7.332879E-0001
 -2.152978E-0001 -4.518320E-0001
  6.919583E-0001 -2.206002E-0001
 -3.413392E-0001 -1.741901E+0000
  3.212880E-0002 -1.478329E+0000
 -1.680194E+0000  6.933734E-0001
 -2.035085E-0001 -1.155889E+0000
  1.862289E+0000 -9.854255E-0001
  2.468999E+0000  2.317251E-0001
 -4.178796E-0002  4.237098E-0001
 -3.490423E+0000  2.600131E+0000
 -2.213866E+0000  1.535151E+0000
 -4.514900E-0001 -1.308594E+0000
  1.294259E+0000 -8.159639E-0001
  2.156886E+0000  1.915643E+0000
 -4.027349E-0001  4.864640E-0003
 -2.176726E+0000  7.166270E-0001
 -2.026716E+0000  3.039405E+0000
  2.081789E+0000  7.185007E-0001
  1.645363E+0000 -4.653859E-0001
  3.012860E-0001 -1.465355E+0000
 -1.933868E-0001 -1.959253E+0000
 -6.873451E-0001 -2.232284E+0000
 -3.521016E+0000 -7.058497E-0001
 -2.129638E+0000 -4.147726E-0001
  1.715629E+0000 -1.156673E+0000
 -4.554233E-0001  9.823974E-0001
 -2.868460E+0000 -2.139022E-0001
 -4.143858E-0001 -1.834693E+0000
  2.791684E+0000  4.246266E-0001
 -4.371555E-0001  2.367191E+0000
 -1.956205E+0000  1.203237E-0001
 -2.485791E+0000 -1.801619E+0000
  3.305485E-0001 -1.095834E+0000
  2.116938E+0000 -5.992380E-0001
  5.773119E-0001  2.243903E+0000
 -1.985708E+0000  1.656770E-0001
  1.088582E-0001 -1.205726E+0000
  2.163001E+0000 -8.654720E-0001
  1.839582E+0000 -3.896909E-0002
 -6.884292E-0001  9.165139E-0001
 -4.350499E+0000 -1.366074E+0000
  6.561433E-0001 -2.282787E+0000
  1.145573E+0000  1.020910E+0000
  4.566737E-0001  1.766567E+0000
  5.744852E-0001  7.247471E-0001
  1.643594E+0000  2.225536E+0000
 -1.800271E+0000  1.261214E+0000
 -2.112278E+0000 -7.284838E-0001
  1.219521E+0000 -2.132407E+0000
  3.242930E+0000 -1.764987E+0000
  3.153885E-0001 -1.497743E+0000
 -1.046448E+0000 -4.570946E-0001
  1.278854E-0001  1.221386E-0001
  6.881737E-0001 -5.319151E-0001
 -3.715740E-0002 -6.323849E-0001
  3.409309E-0001  8.714555E-0001
  9.206751E-0001  1.947729E+0000
  5.266544E-0001  1.776368E-0001
  9.614111E-0001  4.366371E-0002
  1.283348E-0001 -8.844535E-0001
 -2.284052E+0000 -1.960576E+0000
 -6.126029E-0001 -4.769638E-0001
 -1.561309E+0000 -7.192705E-0001
 -1.974966E+0000 -4.488011E-0001
 -9.801085E-0001 -1.094719E+0000
  9.834395E-0001  1.412669E-0001
  1.678193E-0001  1.407237E+0000
 -1.310958E+0000  2.158814E+0000
 -2.061691E+0000  8.833913E-0001
  2.118180E-0001 -2.513705E-0001
  4.518782E-0002  2.225753E+0000
 -6.884789E-0001  6.488444E-0001
 -1.232478E+0000  1.721506E+0000
  3.869692E-0002  4.011459E+0000
 -7.173710E-0001  2.209918E+0000
 -4.926902E-0001  1.504728E+0000
 -2.429955E-0001 -5.734113E-0002
 -7.281488E-0001  2.566224E+0000
 -2.402412E+0000  1.118859E+0000
 -1.213675E+0000  3.624800E-0001
  2.791665E+0000  2.461233E+0000
  1.278873E+0000  3.141920E+0000
 -8.518561E-0001  4.829373E-0001
 -2.389339E-0001 -6.357312E-0001
  1.693539E+0000 -1.055176E+0000
  1.154661E+0000 -3.142194E-0001
  3.958099E-0001 -1.486203E-0001
 -2.239578E+0000  1.438278E+0000
 -2.602647E+0000  4.471576E-0001
  8.479122E-0001 -1.282825E+0000
  3.774351E-0001 -1.753165E-0001
 -6.565748E-0001  8.710887E-0001
  2.289186E-0001 -3.203533E-0001
  1.658600E+0000 -1.048039E+0000
  2.612135E+0000 -7.262374E-0001
 -3.926675E-0001 -2.522582E-0001
 -3.403930E+0000 -1.356430E+0000
 -6.989828E-0001 -1.293483E+0000
  1.449392E+0000  3.630464E-0001
 -2.280766E+0000 -8.772251E-0001
 -2.499264E+0000 -1.062164E+0000
  5.020967E-0001 -2.460192E+0000
  1.725359E+0000  3.901621E-0001
 -2.192944E+0000  1.979377E+0000
 -4.440327E+0000  7.371987E-0001
 -1.890565E+0000 -2.909287E-0001
  6.678823E-0001 -2.236356E+0000
  5.605620E-0001 -1.258141E+0000
  9.379343E-0002  1.265700E-0002
  5.796025E-0001  1.931771E+0000
 -2.814320E+0000  2.614231E+0000
 -7.594053E-0001  5.680320E-0001
  1.362773E+0000  1.117109E+0000
  1.544798E+0000  4.824759E-0001
  1.177604E+0000  8.084118E-0001
 -8.518461E-0001  2.932334E+0000
 -1.490205E+0000  1.353387E+0000
  1.193758E+0000 -6.510354E-0001
  2.172061E+0000  1.847367E-0001
  9.981788E-0002  1.030353E+0000
  6.515508E-0001  5.407338E-0001
  2.128239E+0000  2.224533E-0001
  2.622607E+0000 -3.487234E-0001
  4.008703E-0001 -1.170433E+0000
 -7.575019E-0001  2.548531E-0001
 -1.965241E+0000 -2.754989E-0001
 -9.107707E-0001 -1.705015E-0001
  1.106570E+0000  1.245525E+0000
  2.372499E-0001  7.123646E-0001
  1.435367E+0000 -2.555014E-0001
 -7.973906E-0001  9.254394E-0001
 -8.917745E-0001 -1.071230E+0000
 -2.241933E+0000 -3.659247E-0002
  4.403483E-0001  1.574371E+0000
  2.270382E-0002  1.526316E+0000
  5.546255E-0001  1.299003E+0000
  1.231829E+0000  1.885528E+0000
 -3.829910E-0001  1.679751E+0000
 -1.152377E+0000 -7.715927E-0001
  8.951763E-0001  1.259260E-0001
  7.382861E-0001 -3.492663E-0001
  1.675801E-0001  1.385855E+0000
 -1.304855E+0000  1.547640E-0001
  7.504809E-0001  5.613339E-0002
  5.977869E-0001 -5.128136E-0001
 -2.466462E-0001 -2.541056E+0000
 -3.496519E-0001  9.311441E-0001
 -2.033851E+0000  5.673835E-0001
  3.453993E-0002 -5.679084E-0001
  2.011506E-0002  4.211481E-0001
  1.669715E-0001  4.358287E-0001
 -5.645959E-0001 -6.626355E-0001
 -5.527410E-0001  2.665910E-0001
 -1.198542E+0000  2.090820E+0000
 -1.036779E+0000  2.493609E+0000
 -1.786760E+0000  1.683078E+0000
  5.969913E-0001  1.593893E+0000
 -2.131459E-0002  2.213548E-0001
  1.361861E+0000 -3.641683E-0001
 -3.437576E-0001 -1.620083E+0000
  1.226250E+0000 -1.168667E-0002
  4.308762E-0001 -6.597084E-0001
 -1.159522E-0001  2.661005E-0001
 -4.789244E-0002 -5.103483E-0001
 -1.811075E-0001 -4.895399E-0001
  1.913961E+0000 -7.951480E-0001
  1.925509E+0000  1.148937E+0000
  7.110390E-0001  1.488313E-0001
  5.536443E-0001 -1.217615E+0000
 -2.774534E-0002 -1.060663E+0000
 -1.807729E+0000 -1.331996E+0000
  8.344804E-0001 -2.290361E+0000
  4.700144E-0001  2.079411E-0001
 -6.910684E-0001 -3.305128E-0002
 -5.543541E-0001 -1.155513E+0000
 -1.427132E+0000 -2.820060E+0000
  1.910806E-0001 -1.765173E+0000
  2.073198E+0000 -6.953117E-0002
 -2.332086E+0000  4.667202E-0002
 -2.571671E+0000 -9.779725E-0001
  7.920976E-0001  1.360810E+0000
  9.607408E-0001  3.335486E-0001
  2.860859E+0000  5.879648E-0001
 -5.881904E-0002  1.608287E+0000
 -1.036991E+0000  3.167511E+0000
 -2.991745E+0000  1.585692E+0000
  2.205465E-0001  1.959936E+0000
  1.913164E+0000  2.926746E+0000
  9.160242E-0001  2.390835E+0000
 -6.834690E-0001  1.386603E+0000
 -2.731886E+0000  1.935272E+0000
 -1.241941E+0000  6.523123E-0001
  4.521884E-0001  1.127164E+0000
  2.748352E+0000  1.984801E+0000
  1.442905E+0000  9.532067E-0001
  1.222529E-0001  3.648534E-0001
 -9.478007E-0002  5.238220E-0001
 -5.862329E-0001  4.736624E-0001
 -2.416406E+0000 -9.946007E-0002
 -8.923498E-0001 -1.865223E+0000
 -4.820903E-0001 -1.157873E+0000
  1.706336E+0000  3.103570E-0001
  8.465067E-0001  6.738795E-0001
 -6.441389E-0001  7.145563E-0001
  1.765775E+0000 -2.217626E-0001
  3.811625E+0000 -2.091377E+0000
  7.217301E-0001 -1.885332E+0000
 -9.637312E-0001 -1.607635E+0000
 -2.239340E+0000 -2.024940E+0000
 -1.367007E+0000 -2.820515E+0000
 -3.792233E-0001 -2.746553E+0000
 -1.525006E+0000 -2.282931E+0000
 -1.339056E+0000  8.003550E-0001
  5.926190E-0001 -9.808182E-0001
  1.948418E+0000 -6.718003E-0001
 -2.440459E-0001 -4.012437E-0002
 -2.890949E+0000 -8.513423E-0001
 -1.208352E+0000 -1.420784E-0001
 -5.201026E-0001 -6.396178E-0001
  1.944837E+0000 -8.975559E-0001
  2.399252E+0000 -8.807344E-0001
  6.827235E-0002  1.079159E+0000
 -4.745300E-0001 -8.860210E-0002
  6.583479E-0001 -8.028220E-0001
  3.680958E-0001 -1.493441E+0000
  6.772055E-0002 -9.387141E-0001
 -1.479707E+0000 -7.995284E-0001
 -6.419154E-0001  5.702479E-0001
 -1.234335E-0001 -5.070896E-0002
  8.208236E-0001 -2.218800E-0001
  6.081486E-0001 -4.818651E-0001
 -2.547142E-0002  5.290762E-0001
  1.874070E-0001  3.351207E-0001
 -6.281360E-0001 -5.985855E-0001
  5.263071E-0001 -4.623919E-0001
  7.253438E-0001  4.421630E-0001
  2.638734E-0002  2.281139E+0000
 -4.792830E+0000  1.243103E-0001
  1.292238E-0001 -8.021696E-0001
  2.492535E+0000  1.447429E+0000
 -2.145450E-0001  8.437266E-0001
  3.211967E-0001  1.225616E-0001
  1.835551E+0000  9.157842E-0002
  1.487288E+0000 -6.813401E-0001
  1.056139E+0000 -1.137555E+0000
  2.529370E-0001 -2.304330E+0000
  4.437444E-0001 -9.923113E-0001
  5.400603E-0001 -1.188486E+0000
  9.699720E-0001 -9.130184E-0001
 -8.405129E-0001  1.416347E-0001
 -1.497209E+0000 -4.404108E-0001
  5.803176E-0001 -2.060687E+0000
  1.207046E+0000 -1.008132E+0000
  1.225399E+0000 -1.190547E+0000
 -4.800389E-0001 -1.462307E+0000
 -1.564766E+0000 -2.946076E+0000
 -1.557942E-0001 -3.967663E+0000
 -7.340008E-0001 -3.628935E+0000
  6.728721E-0001 -2.426018E+0000
  1.130109E-0001 -1.027011E+0000
 -4.657946E-0001  9.780658E-0001
 -2.040993E+0000 -9.738733E-0001
 -1.717091E+0000 -1.228110E+0000
  1.892310E+0000 -1.183526E+0000
  2.137898E+0000  3.962997E-0001
 -3.413447E-0001 -4.199309E-0001
 -5.536831E-0001 -5.189802E-0002
 -1.514074E+0000 -2.328795E-0001
 -1.045345E+0000 -1.254815E+0000
  8.707246E-0001  4.528293E-0001
  1.364781E+0000  2.786894E+0000
 -1.737730E+0000  5.987283E-0001
 -1.476689E-0001 -8.927720E-0001
  2.679577E+0000 -4.499858E-0002
  1.606378E+0000  5.487659E-0001
 -3.460375E-0001 -9.720575E-0001
  2.651501E-0002  4.405540E-0001
  1.198877E+0000  9.546097E-0001
  1.198925E-0001  3.642357E+0000
 -1.443229E+0000  1.441218E+0000
  1.056357E+0000 -1.764874E-0001
  1.283403E+0000 -9.226991E-0002
  1.556698E+0000 -3.878845E-0001
  4.725150E-0001 -2.182203E+0000
 -2.378248E+0000 -2.529876E+0000
  4.424892E-0001 -2.448614E+0000
  5.535246E-0001 -1.240464E+0000
  7.035991E-0001 -1.413101E+0000
  1.183195E+0000 -8.818442E-0001
  1.733293E-0001 -1.150459E+0000
 -6.414438E-0001 -2.627293E+0000
 -2.098206E+0000 -2.145187E+0000
 -1.805505E-0001 -1.865417E-0001
  2.221538E-0001  1.643786E-0001
  4.254314E-0001 -5.870716E-0001
 -2.290984E+0000 -9.513583E-0001
  1.253633E+0000 -2.862354E-0002
 -2.576331E+0000  5.502666E-0001
 -3.414659E+0000 -1.886806E+0000
  6.310878E-0001 -2.390240E+0000
  1.023722E+0000  1.233473E+0000
 -8.216989E-0001  9.981351E-0001
 -1.674733E+0000  1.544610E+0000
 -1.541269E-0001 -8.310710E-0002
  1.560502E+0000 -1.008445E+0000
  3.199705E-0001  2.512770E-0001
 -2.370513E+0000 -5.766617E-0001
  6.954845E-0001 -2.869477E-0001
  3.593195E+0000  6.566928E-0001
  1.816009E+0000  1.136204E+0000
 -4.221449E-0002  1.589649E+0000
 -1.523611E+0000  1.107386E+0000
 -6.411715E-0001  5.748253E-0001
  1.434424E+0000  8.567675E-0001
  8.332583E-0001  7.378377E-0001
  6.351905E-0001  1.258620E-0002
 -4.267381E-0001 -4.587362E-0001
 -4.603250E-0001 -2.132000E+0000
  1.204540E+0000 -1.918385E-0001
  7.066793E-0001  2.301987E-0001
 -1.133164E+0000  1.039998E+0000
 -1.346638E+0000  2.070767E+0000
  1.032427E-0001 -1.523928E-0001
  3.923568E-0002  3.144494E-0001
  6.128739E-0001  6.585756E-0002
  1.270919E+0000 -1.047815E-0001
 -1.815694E+0000  4.105462E-0001
 -2.932396E+0000 -1.006061E+0000
 -3.952112E-0001 -1.807058E+0000
  1.196722E+0000 -2.637504E+0000
  1.360169E+0000 -1.609846E+0000
 -6.282579E-0001 -1.345830E+0000
 -1.790397E+0000 -1.119492E+0000
  3.389874E-0001  1.161639E-0001
  5.216548E-0001  9.925841E-0001
 -1.476253E+0000  4.740226E-0001
 -1.051174E+0000 -1.041512E+0000
 -7.271689E-0002 -1.693069E-0001
 -8.236187E-0001 -5.223986E-0001
  1.958427E-0001  1.350928E+0000
  5.264775E-0001  8.425671E-0001
 -5.451719E-0001 -1.105542E+0000
  9.728102E-0001 -8.107377E-0001
 -6.159277E-0001 -3.555406E-0001
 -3.393481E-0003 -1.587455E+0000
 -1.463366E+0000 -9.201944E-0001
 -2.081319E+0000 -4.108303E-0001
  8.864316E-0001  3.706690E-0001
  2.909059E+0000  1.522970E+0000
  3.784831E-0001  6.051486E-0001
  1.335141E+0000 -7.257873E-0001
  2.846405E+0000  8.510615E-0001
  1.442388E+0000  6.160273E-0001
  8.252386E-0001  1.562770E+0000
 -1.243789E+0000 -1.368399E+0000
  2.046570E-0001 -1.696597E+0000
  1.762965E+0000 -4.855621E-0001
  1.981951E+0000 -3.257851E-0001
 -2.597507E-0001  5.212454E-0001
 -1.104931E+0000  1.337709E+0000
 -7.984669E-0001  2.226408E-0001
  9.514500E-0002  2.600087E-0002
 -8.454641E-0001  1.333148E+0000
  2.790533E+0000 -2.887618E-0001
  1.441850E+0000 -2.879333E-0001
 -5.666350E-0001 -1.496579E+0000
 -1.944829E+0000 -3.218371E+0000
 -6.175906E-0002 -4.739351E-0001
  3.762826E-0001 -1.363012E+0000
  2.441079E+0000 -2.609054E-0001
 -8.853016E-0001  2.465789E-0002
  4.223072E-0001 -6.168427E-0001
  9.448281E-0001 -9.642719E-0001
 -6.258070E-0001 -9.944087E-0001
 -5.353918E-0001 -2.753268E+0000
  1.133901E+0000 -3.366435E+0000
 -2.112288E+0000 -1.347339E+0000
 -2.313080E+0000 -5.952075E-0001
 -8.715825E-0001  1.346424E+0000
  2.956260E+0000 -9.972938E-0001
  1.266747E+0000  3.209126E-0001
 -8.253390E-0001  8.870209E-0002
 -1.417676E+0000 -2.791332E-0001
  3.667315E-0001 -8.463956E-0001
  1.222181E+0000 -4.621586E-0001
  8.112714E-0001 -3.179195E-0001
  2.278701E-0001 -6.647492E-0001
 -1.575682E+0000 -1.639208E+0000
  5.180389E-0001  6.536390E-0001
 -1.234706E+0000 -1.556038E+0000
 -4.797506E-0001 -1.494690E+0000
  1.764075E+0000 -6.255418E-0001
  1.891092E+0000  1.369907E+0000
  1.323572E+0000 -2.640327E-0002
 -6.582201E-0001  6.285268E-0001
 -1.769396E+0000 -6.686858E-0001
 -1.234314E+0000 -2.200169E+0000
  6.798608E-0001 -1.154331E+0000
  2.680537E+0000  8.850856E-0001
  1.582452E+0000 -3.018569E-0002
 -9.802688E-0001  3.035680E-0001
  1.143608E+0000 -8.635066E-0001
  1.142989E+0000 -1.087517E-0001
  4.988475E-0001 -1.079320E+0000
 -3.153997E-0001  1.101595E-0001
 -2.769316E+0000  5.937658E-0001
 -1.470099E+0000  2.698489E-0001
  1.072111E+0000  6.685844E-0001
  1.574004E+0000  3.077386E-0001
  4.779094E-0001  9.934732E-0001
  5.355483E-0001  9.868076E-0001
 -3.977927E-0002  1.145116E-0001
 -8.811975E-0001 -6.303962E-0001
  7.196485E-0001 -2.835881E+0000
  1.300415E+0000 -1.272392E+0000
 -9.846946E-0001 -1.931547E+0000
 -1.197850E+0000 -5.718891E-0001
 -5.389020E-0002 -1.764173E+0000
 -1.490981E+0000 -2.751334E+0000
 -7.294416E-0001  1.243186E+0000
 -1.943734E+0000  1.019568E+0000
 -1.816971E+0000  2.725672E-0001
 -1.059302E-0001 -3.499135E-0001
  2.534613E-0001 -1.422114E+0000
 -1.426655E+0000 -1.942095E+0000
 -8.286650E-0001 -9.412008E-0001
 -1.864376E-0002  1.217497E-0001
 -7.790291E-0001 -8.275189E-0001
  6.116618E-0001 -9.472522E-0001
  6.821794E-0001  4.888439E-0003
 -6.437529E-0001 -1.061729E+0000
 -9.327731E-0001 -6.191394E-0001
 -4.951854E-0001  4.825027E-0001
  3.311095E-0001  7.033100E-0001
 -6.826406E-0001  1.413968E+0000
 -1.092879E-0001 -5.361080E-0001
 -4.486825E-0001 -7.173202E-0001
 -1.116549E+0000 -1.614692E+0000
  4.978800E-0001 -1.646789E+0000
 -5.435632E-0001 -1.184337E+0000
  2.181616E+0000 -1.186444E+0000
 -9.160599E-0001  1.012680E+0000
 -1.423212E+0000  1.897619E+0000
  8.422348E-0001  6.226404E-0001
 -5.532446E-0002  5.901710E-0001
 -1.471230E+0000  2.540946E-0001
 -2.221062E+0000 -7.689345E-0001
  1.176632E+0000 -2.839496E-0001
  7.984814E-0001  1.319573E+0000
 -7.735735E-0001  3.673325E-0001
 -1.340143E+0000  1.576252E+0000
  7.857128E-0001  1.266470E+0000
  3.976810E-0001  2.071657E+0000
  6.289832E-0001  1.030789E+0000
 -1.507521E+0000  8.245290E-0001
  1.202219E+0000 -2.132513E-0001
  2.882160E+0000  5.352393E-0001
  7.409994E-0001  5.717642E-0001
 -1.080237E+0000 -1.977937E+0000
 -2.408790E+0000 -2.663366E-0001
 -1.184493E+0000 -1.537730E+0000
 -9.932423E-0001  4.637116E-0001
  9.619895E-0001  4.774708E-0001
  1.260033E+0000 -1.113319E-0001
  1.074152E+0000 -1.082978E+0000
  6.301839E-0001 -1.227412E+0000
 -3.815997E-0001 -3.206628E-0001
 -2.347230E+0000 -2.279726E+0000
  1.229634E+0000 -2.689104E+0000
  3.609610E+0000 -6.067612E-0001
  6.514934E-0001  1.288514E+0000
 -1.376177E+0000 -7.204052E-0001
 -2.202191E+0000 -2.189778E+0000
  7.654638E-0001 -3.737226E+0000
  1.260487E+0000 -2.516231E+0000
 -2.062946E-0001 -1.252567E-0001
 -1.218222E+0000  1.549054E+0000
 -7.657762E-0001  2.851842E+0000
  1.001466E+0000  1.512104E+0000
  2.669484E+0000  1.510884E+0000
 -6.754401E-0001 -8.893930E-0001
 -1.220831E+0000 -9.219209E-0001
 -2.772020E-0001  1.436027E+0000
  5.321409E-0001  1.750338E+0000
 -4.857547E-0001 -8.444918E-0001
  1.347630E-0001  1.693991E-0001
  1.113105E+0000  8.411757E-0001
  3.485580E-0001  1.373823E+0000
 -8.864706E-0001  3.077572E-0002
 -1.827332E+0000 -2.469654E+0000
  1.759683E+0000 -2.439527E+0000
  2.611649E+0000 -2.392883E+0000
  5.598204E-0001 -2.114610E+0000
 -1.335986E+0000 -2.795822E+0000
  4.939324E-0002 -6.277842E-0001
  2.955914E-0002 -9.049206E-0001
 -1.077220E+0000 -7.035570E-0001
 -1.132972E+0000 -2.301382E+0000
 -4.251222E-0001 -6.070943E-0001
 -4.403564E-0001 -9.843884E-0002
  1.367061E+0000  4.217935E-0001
  7.846824E-0001  7.641719E-0001
 -1.840582E+0000  7.042858E-0001
 -1.332990E+0000  6.003610E-0001
 -3.343995E-0002  5.421120E-0001
  1.250061E+0000  1.420479E+0000
  3.672771E-0002  1.309040E+0000
 -1.691562E+0000 -6.474122E-0001
 -2.007865E-0002 -1.317566E-0001
  2.294015E+0000 -4.775659E-0001
  3.892266E-0001 -2.458569E+0000
  1.672673E+0000 -1.576716E+0000
  1.119751E+0000 -2.666515E+0000
  4.897960E-0002 -1.653434E+0000
 -4.193981E-0001 -1.440453E+0000
  5.438024E-0001 -8.819222E-0001
  2.481803E+0000  1.458607E+0000
 -8.748972E-0001  1.575166E+0000
 -4.321130E-0001 -3.619371E-0002
 -2.069635E+0000 -1.091652E+0000
  1.416409E+0000 -1.967381E-0001
  1.241534E+0000  6.601975E-0002
 -5.094818E-0001  3.745500E-0001
 -2.681518E-0001 -8.086070E-0001
  5.209848E-0001 -8.021376E-0001
  1.640640E+0000  3.154578E-0001
 -4.460617E-0001 -2.275242E-0001
 -1.073426E-0001 -6.605241E-0001
 -1.366485E-0001 -2.564403E-0001
 -1.100789E+0000 -3.259246E-0002
  1.001691E+0000 -1.468120E+0000
  3.179604E+0000 -4.151420E-0001
 -6.080227E-0001  1.940738E+0000
 -1.687130E+0000  1.084283E+0000
 -4.306629E-0001  9.520516E-0001
  1.671336E+0000  9.023864E-0002
  1.378858E+0000  7.569410E-0001
  7.785997E-0001  1.251922E-0001
 -4.017340E-0001 -1.426414E-0001
 -6.511112E-0001  6.236314E-0001
  6.261728E-0001 -8.544848E-0001
 -5.792199E-0001  1.179084E+0000
 -1.750755E+0000 -2.458072E-0001
  9.434021E-0002 -9.462397E-0001
 -5.774375E-0001 -1.733085E-0001
 -9.997830E-0002 -7.110623E-0001
 -4.968082E-0001 -1.029688E+0000
 -1.262353E-0001 -6.795694E-0001
  4.599988E-0001  7.487161E-0001
  1.770327E+0000 -3.996017E-0002
  7.356618E-0001  1.001135E+0000
  1.525696E-0001  6.971975E-0001
 -6.525477E-0001  1.088309E+0000
 -7.665151E-0001  7.339717E-0002
 -2.580835E+0000  1.223440E+0000
  1.320378E+0000 -1.361478E+0000
  2.089337E+0000 -1.357300E+0000
  6.838806E-0001  6.207815E-0001
 -3.787929E-0001  8.463430E-0001
  6.329820E-0001 -4.202378E-0001
  8.470643E-0001 -8.000305E-0001
 -1.955672E+0000 -5.404449E-0001
 -2.330560E+0000 -7.469502E-0001
 -8.584383E-0001  1.344330E-0001
  5.932373E-0001  1.411083E+0000
  9.934660E-0001 -9.752411E-0001
 -6.801143E-0001 -1.836300E+0000
  3.128589E-0001 -7.064013E-0001
 -1.010196E+0000  4.055931E-0001
 -1.354839E+0000  5.876343E-0001
 -1.040352E+0000 -1.385449E+0000
  2.801546E+0000  5.811281E-0001
  1.393907E+0000  1.697835E+0000
 -1.311612E+0000  1.185542E+0000
 -1.576336E+0000  1.256374E+0000
  9.907123E-0001  8.113166E-0002
  2.142275E+0000  1.284418E+0000
 -8.095166E-0001  2.233941E-0001
 -5.084065E-0001 -1.733971E+0000
  2.543923E-0001 -6.732010E-0001
  7.190407E-0001 -2.950374E-0001
 -5.417437E-0001  1.055825E+0000
 -7.209295E-0001  9.131946E-0001
 -1.257273E+0000  2.638088E+0000
 -2.224269E+0000  7.580001E-0001
  2.566331E+0000 -8.958506E-0001
  1.101763E+0000 -2.319145E-0001
 -1.212602E+0000 -1.120129E+0000
 -1.699353E+0000 -8.732334E-0001
 -8.603752E-0001 -1.181626E+0000
  2.005187E-0001 -1.277892E+0000
  2.472567E+0000 -1.688540E+0000
  2.609727E+0000 -1.117016E+0000
 -9.530060E-0001  5.597647E-0001
 -2.316774E+0000  5.786800E-0001
 -2.005493E+0000 -1.585037E+0000
  2.348521E+0000 -8.768533E-0001
  1.718329E+0000  1.794157E-0002
 -2.811112E+0000  1.210902E+0000
 -1.883659E+0000  6.928853E-0001
  1.409938E+0000 -1.634329E+0000
  7.323351E-0001  4.394495E-0001
 -1.501432E+0000  8.765385E-0001
 -3.394241E+0000 -4.291988E-0001
  7.513864E-0002  1.528646E-0001
  1.478082E+0000  6.545654E-0001
  1.529907E+0000  1.055777E+0000
  5.258490E-0001  8.014404E-0001
  9.815666E-0001  9.999902E-0002
 -3.952660E-0001  2.459577E+0000
 -5.129627E-0001  1.715423E+0000
 -3.318938E-0001  2.548060E+0000
 -5.316716E-0001 -9.330325E-0001
  5.070250E-0002 -1.087919E+0000
 -4.091793E-0002 -1.828324E+0000
 -5.374382E-0001 -2.504613E+0000
 -1.199082E-0001 -1.370215E+0000
  6.354737E-0001 -5.595704E-0001
 -1.947463E-0001 -1.356456E+0000
 -4.180409E-0001  4.414803E-0001
 -2.163575E+0000 -6.730448E-0002
  8.534082E-0001 -1.363722E+0000
  5.227801E-0001  8.402682E-0001
  1.334290E+0000 -9.872579E-0001
 -1.184819E+0000 -2.131973E+0000
  7.832157E-0001 -2.143024E+0000
 -8.171459E-0001 -1.753240E+0000
 -2.984581E-0001 -3.199335E-0001
 -2.188158E+0000  1.234056E+0000
 -1.634250E+0000  9.559393E-0001
  2.439151E-0001  1.749254E+0000
  1.047728E+0000  3.228232E+0000
 -8.300833E-0001  1.153930E+0000
 -1.772384E-0001  1.172453E+0000
 -3.950611E-0002  2.050128E+0000
 -1.175507E+0000  1.062204E+0000
  1.248504E+0000 -2.342777E+0000
  2.213123E+0000 -1.161210E+0000
  9.120398E-0001  3.380260E-0001
 -9.380766E-0001 -7.175840E-0001
 -1.367073E+0000 -8.120274E-0001
  5.080390E-0001 -1.350710E-0001
  2.737394E+0000 -1.971330E-0001
  1.873843E+0000 -2.803782E-0001
  2.988242E+0000 -3.183221E-0001
  1.566043E+0000  9.069266E-0001
  1.727107E+0000  7.350602E-0002
 -1.588290E+0000 -1.725815E-0001
 -1.331314E+0000 -4.453289E-0001
  8.694785E-0001 -6.160327E-0001
  1.337491E+0000  8.477317E-0001
 -2.281571E+0000  1.674446E+0000
 -1.871142E+0000 -3.954050E-0001
  1.414362E+0000 -1.108640E+0000
  1.779924E+0000 -2.363286E-0002
  1.839804E+0000 -1.620269E+0000
 -4.593201E-0001 -5.384966E-0001
 -5.303440E-0001 -6.378973E-0001
  1.445446E-0001  8.621406E-0002
  7.979205E-0001  2.272106E-0001
  2.159067E-0001  1.599799E+0000
 -1.703852E+0000  2.565989E+0000
 -8.674480E-0001  2.132003E+0000
  1.216330E+0000  7.616773E-0002
  9.422253E-0001  3.737080E-0001
  1.232719E+0000  3.021434E-0002
 -2.726670E+0000 -8.566659E-0001
  2.205489E-0001 -1.459785E+0000
  1.183864E+0000 -4.104033E-0001
 -1.191425E+0000  9.802728E-0001
  4.726050E-0001  1.261138E+0000
  2.098027E+0000  9.556303E-0002
  1.553362E+0000 -9.850644E-0001
  3.992033E-0001 -2.179117E-0001
  5.298490E-0001 -1.926788E+0000
 -1.780695E-0001 -1.953641E+0000
 -1.748592E+0000 -3.258251E+0000
  8.485109E-0001 -2.792061E+0000
  1.330562E+0000 -1.043297E+0000
  2.584488E-0001 -1.026187E+0000
 -5.489657E-0001 -1.291300E+0000
 -7.980507E-0001 -1.919643E+0000
 -2.025927E-0001 -1.819073E+0000
  1.407847E-0001 -1.192532E-0001
  4.676559E-0001  4.406805E-0001
 -2.528791E-0001  1.043837E+0000
 -1.321630E+0000  3.668811E-0001
  1.840487E-0002  9.211194E-0001
 -2.412925E+0000 -3.782995E-0002
 -1.081217E-0001 -7.307629E-0001
  3.498040E+0000 -4.221463E-0001
  3.918272E-0001  5.952876E-0001
 -1.804283E+0000 -1.605829E+0000
 -2.695954E-0001  5.511419E-0002
  3.407246E-0002  4.080519E-0001
  8.969040E-0001  2.488120E-0001
  3.085008E+0000  1.861718E+0000
 -1.652362E-0001  1.775383E+0000
  7.602456E-0001  4.244549E-0003
 -9.386385E-0001 -9.794086E-0002
  1.678217E-0001 -1.601935E+0000
  5.337700E-0001 -1.229760E+0000
 -6.184323E-0001  4.490526E-0002
 -5.683121E-0001  6.374168E-0001
  3.405133E-0001  1.074956E+0000
  1.464308E+0000  2.285969E+0000
 -2.654612E+0000 -1.497944E-0001
 -1.056409E+0000 -1.995180E+0000
  9.071717E-0001 -1.524525E+0000
  2.050622E+0000 -3.967783E-0001
  4.234571E-0001 -1.375030E+0000
 -5.551261E-0001 -8.211779E-0002
 -2.285360E+0000 -1.093866E+0000
 -2.093165E+0000 -1.954926E+0000
  1.223793E+0000 -1.093778E+0000
  1.724558E-0001  4.632991E-0001
  9.544799E-0002  1.830966E+0000
  5.737613E-0001  7.568774E-0002
 -1.049549E+0000  7.449814E-0001
  2.139306E-0001 -1.283802E-0001
  2.944682E+0000 -7.831390E-0001
 -3.227224E-0001  6.608592E-0001
 -2.757296E+0000  5.148254E-0001
 -7.780062E-0001  3.501327E-0001
 -3.726414E-0001  1.391079E+0000
 -9.120720E-0001  1.249655E+0000
  2.922455E-0001  9.756808E-0001
  1.658706E+0000  2.359602E-0002
 -6.117810E-0001  3.472199E-0001
  2.277649E-0001 -1.277922E+0000
 -2.770900E+0000 -2.457689E+0000
 -1.095721E+0000  4.166596E-0001
  7.921625E-0001 -4.325012E-0001
  1.185140E+0000  1.559804E-0002
 -1.087223E+0000 -9.849731E-0001
 -1.416781E+0000 -3.374789E+0000
 -1.333886E+0000 -3.584130E+0000
  1.169999E+0000 -1.763040E+0000
 -1.206396E+0000 -4.128396E-0001
 -2.033837E+0000  9.677036E-0001
 -1.706199E+0000  1.779176E+0000
  2.147107E+0000  2.175336E+0000
  1.419363E+0000  3.068794E+0000
  1.482190E+0000  4.011158E-0001
  5.312536E-0001 -5.029436E-0001
 -1.725901E-0001  1.369473E+0000
 -1.472458E+0000 -7.929587E-0001
 -1.227953E+0000  7.008297E-0001
  1.276977E-0001 -1.024309E+0000
  1.348750E+0000 -1.504871E-0002
  1.571693E+0000  8.933879E-0002
 -7.479890E-0001 -1.001395E+0000
  6.221418E-0001 -2.659907E+0000
  7.893091E-0001 -1.520718E+0000
 -3.303818E-0001  3.344369E-0001
 -1.672095E+0000  3.882936E-0001
 -2.411753E+0000  9.801713E-0001
 -3.861984E-0002  1.877093E+0000
 -1.309025E+0000  2.457082E+0000
 -1.487064E+0000  4.222450E-0001
  1.763396E+0000  2.076624E-0001
  1.716951E+0000  1.006926E+0000
  1.531439E+0000  4.940687E-0001
 -4.727112E-0001 -6.445663E-0001
 -1.406076E+0000  2.252306E-0001
 -1.444828E+0000  2.211868E-0001
 -3.425805E-0001 -7.847586E-0001
 -2.957754E-0001 -8.035156E-0002
  6.123490E-0001  4.303614E-0001
  2.505564E-0001  1.368472E+0000
  5.051744E-0001  6.155209E-0001
  2.563311E+0000 -3.666728E-0001
  1.133910E+0000 -2.189803E+0000
 -1.757864E+0000 -3.473786E+0000
 -8.297869E-0001 -2.226370E+0000
  4.992545E-0002 -2.006543E+0000
 -2.003958E-0001 -8.842062E-0001
 -9.985097E-0001 -1.306883E+0000
  1.256211E+0000 -4.525770E-0001
 -5.883902E-0001  1.294389E+0000
 -2.897449E+0000 -9.800215E-0001
  1.440130E+0000 -2.023708E+0000
  7.411925E-0001 -4.922633E-0001
  8.892531E-0001 -1.822426E-0001
 -1.838648E+0000 -6.038873E-0001
  6.579940E-0001 -1.782712E+0000
 -3.392904E-0001 -2.632417E+0000
 -1.731908E-0001 -1.527050E+0000
 -2.049783E+0000 -2.259632E+0000
  3.218799E-0001 -8.637016E-0001
  6.511577E-0001  1.224058E+0000
  1.550890E+0000  1.255276E+0000
 -2.185860E-0001 -4.619632E-0001
 -2.239605E+0000  7.946024E-0001
 -1.630446E+0000  7.864464E-0001
 -4.188333E-0001  6.787981E-0001
  7.612085E-0001  2.695670E-0002
  1.370689E+0000 -1.136987E+0000
  1.433253E+0000 -1.447254E+0000
  1.162954E-0001 -1.173429E+0000
 -1.180114E+0000 -9.085693E-0001
 -4.921443E-0001 -9.460792E-0001
  9.219431E-0001 -1.446809E-0001
  8.268311E-0001  4.138869E-0001
 -3.295563E+0000 -1.151824E+0000
 -2.365530E+0000 -4.331695E-0001
 -3.240791E-0001  7.370719E-0001
  2.054441E+0000 -1.156026E+0000
  2.392355E+0000 -5.174853E-0001
 -2.246248E-0001  7.127647E-0002
 -8.428613E-0001 -7.914879E-0001
 -4.577605E-0001 -1.146397E+0000
  6.729993E-0001 -2.260742E-0001
  6.261910E-0002  6.880675E-0001
  6.318173E-0001 -1.345987E+0000
 -1.160266E-0001  1.136410E+0000
 -7.169227E-0001  1.476152E+0000
 -1.655385E+0000 -5.574368E-0001
  2.508588E+0000  4.812092E-0001
  2.536320E+0000  3.900523E+0000
 -1.581100E+0000  3.486944E-0001
 -4.895585E-0001 -1.864487E+0000
  3.183069E+0000 -2.546378E+0000
  1.871948E+0000 -5.259864E-0001
 -6.227525E-0001  8.835430E-0001
 -1.735997E+0000 -2.296257E+0000
 -1.160239E+0000 -2.256291E+0000
 -4.183069E-0001 -2.428007E+0000
 -5.927175E-0001 -1.207154E-0001
  1.154317E+0000 -1.105420E+0000
  6.444434E-0001  2.010819E-0001
 -8.949355E-0002 -3.873876E-0001
 -1.200498E+0000 -1.951557E+0000
  2.048128E+0000 -2.904452E-0001
  2.299127E+0000  2.450914E+0000
 -1.363635E+0000  1.749346E+0000
 -9.526582E-0001  1.996550E+0000
 -1.135720E+0000  2.004651E+0000
  1.812282E+0000  1.846727E-0001
  7.630745E-0001  9.022424E-0001
 -3.812521E-0001  5.815485E-0001
 -6.668608E-0001 -3.982005E-0001
  1.581171E+0000  3.540758E-0001
  1.319731E+0000  1.653651E+0000
 -4.636733E-0001 -2.524434E-0001
  1.018726E+0000  8.467481E-0001
  3.157515E-0001  1.791604E+0000
 -7.289952E-0001  5.141326E-0001
 -7.255324E-0001  9.744934E-0001
  6.917079E-0001  3.483712E-0001
  1.453282E+0000  1.875256E-0001
  8.434061E-0001 -3.709195E-0001
  1.400817E+0000  7.019956E-0001
  1.127584E-0001  2.854417E-0001
 -6.203174E-0001 -3.982087E-0001
  7.100686E-0001 -3.186028E-0001
 -3.621627E-0001 -3.102628E-0001
  1.420447E+0000 -3.243638E-0001
 -1.361602E+0000  3.425195E-0001
 -1.252797E+0000  9.626694E-0001
  7.930392E-0001 -7.881629E-0001
  6.623607E-0001  5.664987E-0001
 -1.882173E+0000  1.174648E+0000
 -7.611122E-0001  4.262403E-0001
  2.069765E+0000  2.017991E+0000
 -7.831378E-0001  4.043126E-0001
  1.583156E+0000 -8.143258E-0001
  1.940085E+0000 -5.245987E-0001
  1.498504E+0000  2.168502E+0000
 -4.552348E-0001  1.788211E+0000
 -1.061982E+0000 -2.564227E-0001
 -5.373917E-0001 -4.881586E-0001
  5.081003E-0003 -7.612599E-0001
 -1.741398E+0000  5.575606E-0001
 -7.153902E-0001 -1.181471E+0000
  2.013270E+0000 -1.303245E+0000
  5.699543E-0002 -5.305374E-0002
 -1.432198E+0000 -6.010362E-0001
  6.145729E-0001 -1.223059E+0000
  1.050918E+0000  1.543042E+0000
 -1.944044E+0000  1.015449E+0000
 -2.470746E+0000 -1.927873E+0000
  3.577493E+0000 -1.203154E+0000
  1.608553E+0000  1.168456E+0000
 -3.532771E-0001  1.415456E+0000
 -1.746367E+0000 -2.396086E-0001
 -2.151358E-0001  5.408383E-0001
 -1.553653E-0001  1.184562E+0000
 -1.471947E+0000  2.686001E+0000
 -1.846901E+0000 -1.166805E-0001
  1.029669E+0000  1.182542E+0000
  1.697215E-0001 -2.051336E-0002
 -1.629145E-0001  1.186752E-0001
  1.577316E+0000  1.099208E+0000
  1.851659E+0000 -5.949919E-0001
  1.114712E-0001  2.454118E+0000
 -5.079965E-0001  1.595250E+0000
  2.210919E-0001 -7.234474E-0001
  1.043633E+0000 -1.266731E+0000
  2.039424E+0000  1.129952E+0000
 -2.442522E+0000  3.333956E-0001
 -1.037429E+0000 -1.435973E+0000
  2.234378E+0000 -4.848120E-0001
  2.046109E+0000 -3.382781E-0001
  8.993528E-0002 -1.438700E+0000
 -1.682694E+0000 -4.580064E-0001
 -1.956173E+0000 -1.122852E-0001
  5.758133E-0001 -7.326972E-0001
  1.042671E+0000  6.797909E-0001
 -4.366450E-0001 -7.674769E-0001
  1.288531E+0000  6.508421E-0001
 -2.513759E-0001 -1.005724E+0000
 -6.488193E-0001 -3.210192E-0001
  4.437605E-0001  4.950577E-0001
 -1.877648E+0000 -7.131778E-0001
  4.388418E-0001 -1.225356E+0000
  4.422006E-0001 -1.425540E+0000
  1.335627E+0000  5.072273E-0002
  1.234119E+0000  9.143118E-0002
  1.707354E-0001  2.679403E+0000
  1.257234E+0000  1.600087E+0000
  1.147239E+0000  3.955517E-0001
  2.900207E-0001 -1.297260E+0000
 -1.164450E+0000 -5.609892E-0001
  2.571993E-0001 -9.277240E-0001
  2.765918E-0001 -1.031500E+0000
  5.626059E-0001 -2.745852E-0001
  8.769157E-0003  9.189905E-0001
 -2.727935E-0001  1.257668E+0000
 -5.671459E-0001  3.109966E-0001
  8.795714E-0001 -4.914924E-0001
  3.274937E+0000 -8.153333E-0001
  3.991592E+0000  1.043265E+0000
  8.322632E-0001  8.175147E-0001
 -1.211291E+0000 -4.839941E-0001
 -2.234800E+0000 -5.811820E-0001
 -3.555896E-0001 -1.216221E+0000
  3.207831E+0000  1.443971E+0000
 -1.388002E-0001  8.304154E-0002
 -2.359158E+0000  7.961817E-0001
 -3.282847E+0000 -1.892784E+0000
  1.820345E+0000 -1.844528E+0000
  1.719052E+0000 -4.819235E-0001
 -6.325323E-0001  3.680242E-0001
 -1.999347E+0000 -1.626176E-0001
  1.334172E-0001 -1.214101E+0000
  2.067582E+0000 -8.050182E-0001
  1.808521E+0000  7.873183E-0001
 -8.587021E-0001  9.713595E-0001
 -1.116815E+0000 -1.555512E-0001
  2.361148E+0000 -1.331982E+0000
  1.755258E+0000 -8.435612E-0001
  4.071251E-0001 -1.921933E+0000
  1.041190E+0000 -2.846385E-0001
 -1.540959E+0000  1.443786E-0002
 -1.102123E+0000 -9.357772E-0001
  1.305901E+0000 -6.793502E-0002
 -2.584558E-0001  1.607228E+0000
 -4.691126E-0001  2.665066E+0000
 -2.792492E-0001  2.270454E+0000
 -1.256954E+0000 -9.361145E-0001
 -9.299562E-0001  6.617191E-0001
 -8.718400E-0001 -7.097420E-0001
  5.012353E-0001 -1.781759E+0000
  1.862316E+0000  6.747846E-0001
 -1.147101E+0000 -3.760206E-0001
 -6.853151E-0001 -2.941188E-0002
  9.213867E-0001 -1.196949E+0000
  1.891630E+0000  1.914096E-0001
  8.588511E-0001 -9.153742E-0002
 -5.720525E-0001 -2.630092E+0000
 -2.464985E+0000 -1.991912E+0000
 -1.086735E+0000 -1.513576E+0000
 -8.103575E-0001  8.468110E-0001
  4.884902E-0001 -9.395550E-0001
  1.001704E+0000 -2.022857E-0001
  1.194030E+0000  2.686980E-0002
 -3.604876E-0001 -8.639265E-0001
  3.763509E-0001 -1.062175E-0001
  4.879368E-0001 -8.661854E-0001
 -3.436390E-0001 -4.215324E-0001
  6.066152E-0001  3.759915E-0001
  5.646190E-0001 -9.985634E-0001
  6.239627E-0001 -6.429482E-0001
  6.522837E-0001  2.577421E+0000
 -5.702637E-0001  5.856803E-0001
 -4.257264E-0001  9.545658E-0001
 -1.330034E+0000 -1.282540E+0000
 -7.972142E-0001 -3.737108E-0001
  1.494740E+0000  1.866609E+0000
  1.879533E-0001  1.157664E+0000
  4.939985E-0001  1.684361E+0000
  4.510221E-0001 -4.898188E-0002
  2.166355E+0000  8.042971E-0001
 -7.895459E-0001 -4.284254E-0001
 -1.990274E-0001 -9.301122E-0002
 -5.474513E-0001  6.380545E-0001
 -2.033118E+0000 -1.207780E-0001
  3.625822E-0001  1.599591E-0001
  2.258967E+0000 -9.296991E-0002
 -2.409219E+0000 -1.681656E+0000
 -1.073393E+0000 -2.780126E+0000
  1.371986E+0000 -1.867770E+0000
 -6.192053E-0001  1.591504E+0000
  2.955289E-0001 -7.609347E-0002
  2.183453E+0000  8.772478E-0002
  1.002188E+0000  3.009554E-0003
  1.498801E-0001 -6.050669E-0001
  1.615786E+0000 -1.283677E+0000
  1.098159E+0000  4.041258E-0001
  1.215488E+0000 -3.367557E-0001
  3.610118E-0001  1.737870E+0000
  1.023883E-0001  6.726932E-0001
  7.739537E-0001  1.341966E+0000
 -4.498895E-0001  1.594130E+0000
  4.310806E-0001  1.216941E+0000
  4.411922E-0001 -8.331373E-0001
  7.593292E-0001 -1.013653E+0000
  8.224822E-0002 -9.879506E-0001
  1.180171E+0000  2.356542E-0001
 -7.825567E-0001  2.258454E-0001
 -2.585075E+0000 -4.050377E-0001
  1.320621E-0001  1.703267E+0000
  5.669568E-0001  1.045593E+0000
  1.671631E-0001 -9.505182E-0001
 -8.801171E-0001  1.768558E+0000
 -4.637680E-0001  1.632466E+0000
 -1.191590E+0000  1.838179E+0000
  1.483753E-0001  6.465483E-0001
  1.174966E+0000 -1.009078E+0000
  9.357445E-0001  1.561668E-0001
 -5.804492E-0001  1.447015E+0000
 -2.205400E+0000 -3.971344E-0001
 -1.742167E+0000 -8.506042E-0001
  1.023970E+0000  1.036812E-0001
 -1.707239E+0000 -8.200190E-0001
 -2.083143E-0001 -2.135511E-0001
 -1.928305E+0000 -1.145461E+0000
 -2.705492E-0001 -1.364098E+0000
  2.296356E-0001 -6.867893E-0001
  1.735366E+0000 -1.434222E+0000
 -3.904465E-0001 -8.985994E-0001
 -4.408625E-0001 -1.664505E+0000
 -6.196116E-0001 -2.164601E+0000
 -6.642489E-0001 -1.830122E-0002
  1.764220E-0001  7.087007E-0001
  1.327054E+0000  1.437258E+0000
 -1.809398E+0000 -1.250102E-0001
 -1.819395E+0000 -3.554145E-0001
 -4.815743E-0001  1.998454E+0000
  1.001301E+0000  1.084366E+0000
 -9.177048E-0001 -2.804462E-0001
  7.723365E-0003 -1.742116E+0000
  2.486654E+0000 -4.147728E-0001
  5.313912E-0001 -2.067884E-0002
 -8.954359E-0001 -2.007618E-0002
  1.281993E-0001  1.396996E+0000
 -3.981349E-0001  1.756466E+0000
  4.162472E-0001 -5.221348E-0001
  5.091452E-0001 -8.953662E-0001
  1.036178E-0001 -1.756699E+0000
  1.545177E-0001  4.860379E-0001
  6.006106E-0001  1.092215E-0001
 -1.531630E+0000 -1.258805E+0000
 -1.132897E-0001 -5.714457E-0001
  1.845373E+0000  1.298387E+0000
  1.409029E+0000  2.379357E+0000
 -1.869988E+0000  2.192298E+0000
 -1.022480E+0000  1.036955E+0000
 -8.774812E-0001  1.734903E-0001
  1.689819E-0001  1.135530E+0000
  3.891895E-0001  1.033403E+0000
 -6.232177E-0001  1.910459E+0000
 -1.389064E+0000 -3.072208E-0001
 -8.624503E-0001 -1.368824E+0000
  8.588575E-0001  1.429751E+0000
  5.645445E-0001  2.291720E+0000
 -2.124169E+0000  4.844814E-0001
  8.086348E-0001 -9.083821E-0001
  2.317821E+0000  1.044470E+0000
  3.344519E-0001  8.816139E-0001
 -1.261060E-0001 -3.300176E+0000
  1.875179E+0000 -1.483887E+0000
  5.678183E-0001 -1.559636E+0000
 -1.972870E-0001 -6.714013E-0001
 -1.924947E+0000 -7.880333E-0001
 -7.062503E-0001 -2.954208E-0001
 -5.991914E-0001  7.707886E-0001
 -3.995031E-0003 -1.079180E+0000
  1.604638E+0000 -1.338416E+0000
  1.611104E+0000  1.197638E+0000
 -2.522719E+0000  1.015150E+0000
 -2.652453E+0000 -1.262100E+0000
  1.800453E+0000 -9.784513E-0001
  2.528805E+0000 -1.076331E+0000
  6.264340E-0001 -2.761717E-0001
 -3.347180E+0000 -1.531443E+0000
 -2.264687E+0000 -2.274143E+0000
  1.179807E+0000 -1.649605E+0000
  2.377485E+0000 -9.157543E-0001
 -6.674158E-0001 -5.810933E-0001
 -1.481973E+0000  3.212711E-0001
 -1.709217E+0000  1.485325E+0000
  1.193279E+0000  6.170987E-0001
  5.038472E-0001 -1.143909E+0000
  1.170980E+0000 -1.893793E+0000
 -1.146554E+0000 -2.217660E-0001
 -2.064006E+0000  3.879980E-0001
  1.267869E+0000 -5.275683E-0001
  1.235951E+0000 -7.393535E-0001
 -2.302724E+0000 -7.818985E-0001
 -3.940841E-0001 -1.786503E+0000
  1.693897E+0000  5.316360E-0002
  2.295952E+0000  3.004174E-0001
  7.898316E-0001  8.081517E-0001
  8.503819E-0003  1.824777E+0000
 -1.827668E+0000  1.433278E+0000
 -1.072988E+0000  1.181125E+0000
  1.311886E-0002  1.308521E+0000
  1.468185E+0000 -4.201723E-0001
  1.429699E+0000 -4.240955E-0001
  8.242220E-0001  2.713951E-0001
 -1.840537E+0000 -1.940428E+0000
  3.813738E-0001 -1.896881E+0000
 -1.880396E+0000 -1.016123E+0000
 -7.266253E-0001 -3.663214E+0000
  7.025073E-0001 -2.319205E+0000
 -6.530584E-0001  4.846118E-0001
 -9.460679E-0001 -5.749032E-0001
  5.928268E-0001 -3.663474E-0001
 -3.403247E-0001 -2.278529E+0000
  1.868258E+0000 -1.204227E+0000
  8.146638E-0003 -1.999407E-0001
 -2.964967E+0000 -1.334222E+0000
 -8.876375E-0001 -1.466913E+0000
  1.902600E+0000  5.920000E-0001
  5.891013E-0002  2.075661E+0000
 -1.469898E+0000  5.492793E-0001
 -4.559349E-0001  5.364091E-0001
 -7.495680E-0002 -3.408398E-0001
 -5.484583E-0001 -1.136474E+0000
 -1.358141E+0000 -2.101250E+0000
 -7.720974E-0001 -2.260529E+0000
  1.215102E+0000 -2.302369E+0000
  2.676592E-0001 -1.769023E+0000
 -1.924177E+0000 -9.837570E-0002
 -2.170654E+0000  1.422621E+0000
 -1.638158E+0000  7.917213E-0001
  8.055260E-0001  2.051952E+0000
  2.965339E-0002  1.513626E+0000
  1.391758E+0000  2.688745E-0001
  1.722333E+0000 -8.440671E-0001
  1.373778E+0000 -4.147657E-0001
  3.094390E-0001 -2.156055E-0001
 -1.951328E+0000 -5.151410E-0002
 -8.688751E-0001 -6.527662E-0001
 -8.360310E-0001 -1.105566E+0000
 -4.417293E-0001 -3.443415E-0001
 -7.988634E-0001 -1.136086E+0000
 -1.431801E+0000 -1.782417E+0000
 -2.034552E+0000 -3.381337E+0000
 -9.003238E-0001 -1.880973E+0000
  5.734772E-0001 -9.387181E-0001
  1.120112E+0000 -3.162929E-0001
 -3.311148E+0000  1.328190E-0001
 -1.167918E-0001 -3.771303E-0001
 -8.137237E-0002  1.979987E+0000
  1.209967E-0001  1.799334E+0000
  1.488594E+0000 -6.246844E-0001
  6.814578E-0001  9.480005E-0001
  3.190927E-0001  5.543685E-0001
 -1.272891E+0000  9.633823E-0001
 -1.813338E+0000 -1.383821E+0000
  2.517374E+0000 -2.187580E+0000
  2.433738E+0000  5.691189E-0002
 -5.389550E-0001 -1.639979E+0000
 -1.510272E+0000 -1.119695E+0000
  7.714912E-0001  7.342347E-0001
 -3.416259E-0001  5.641131E-0001
 -6.918367E-0001  8.713694E-0001
 -1.217653E+0000  3.944420E-0001
  5.449466E-0001 -1.818357E+0000
  3.007483E+0000 -5.559001E-0001
  6.299945E-0001 -6.035525E-0002
 -1.329892E+0000 -1.220655E+0000
 -7.703803E-0001 -1.895026E+0000
  4.542693E-0001 -1.094293E+0000
  1.935349E+0000 -4.656445E-0001
 -6.423163E-0001 -1.072134E-0001
  5.143354E-0001 -6.831739E-0001
  2.457669E+0000 -1.558393E+0000
  7.400376E-0001  9.345376E-0001
 -2.510259E+0000  7.514526E-0001
 -2.194167E+0000 -6.173168E-0001
  3.956532E-0002 -1.323945E+0000
  2.392836E+0000 -1.084757E+0000
  5.899602E-0002 -5.697881E-0002
 -6.838753E-0001  4.651757E-0001
 -1.753749E+0000  2.359445E+0000
 -9.584163E-0001  1.328248E+0000
  3.187819E+0000 -8.481938E-0001
  9.738868E-0001  1.320220E-0001
 -1.324473E+0000  9.332762E-0001
 -7.011472E-0001 -9.217325E-0001
 -2.094064E+0000 -8.521765E-0001
 -5.680211E-0001 -1.082770E-0002
  1.822704E-0002  1.955343E-0001
 -1.719433E+0000  1.452905E+0000
 -1.830748E+0000  1.453897E+0000
 -8.881343E-0001  1.335294E+0000
  2.549039E-0001 -4.992448E-0002
  2.436974E+0000 -4.860019E-0001
  1.286747E+0000  1.771040E+0000
 -2.172352E+0000  7.308951E-0002
 -3.581598E-0001 -1.086981E+0000
  1.520960E+0000  7.874783E-0001
  5.339035E-0001  1.549802E+0000
  4.417348E-0002 -3.565040E-0001
 -9.465359E-0002 -3.901593E-0001
 -5.276037E-0001  1.629498E+0000
 -1.625837E+0000  8.195957E-0002
 -9.787584E-0002 -5.288555E-0001
 -1.774461E+0000 -2.018317E+0000
  1.516987E+0000 -7.914532E-0001
  1.400731E+0000  1.361116E+0000
 -1.880270E+0000  1.495149E+0000
 -1.938306E+0000 -2.162483E+0000
  2.482137E+0000 -1.067034E+0000
  8.581803E-0002  4.366631E-0001
  6.621984E-0002 -8.572039E-0001
  4.639544E-0001 -4.748023E-0001
  8.800037E-0001 -1.277869E+0000
 -7.291152E-0001 -2.651362E-0002
 -1.419502E+0000  8.264472E-0001
 -3.156003E-0001  2.328964E+0000
  1.552296E+0000  3.338335E+0000
  2.201236E+0000  2.122387E+0000
  2.098628E-0001  1.173991E+0000
 -1.279917E+0000 -3.290733E-0001
 -4.484130E-0002  4.664166E-0001
 -7.919261E-0001  1.690286E+0000
 -9.588796E-0001 -7.307056E-0001
  1.341674E+0000  4.928729E-0001
 -5.850822E-0001  6.380344E-0001
 -3.511722E-0001  5.985107E-0001
 -1.160207E+0000  7.991880E-0001
 -8.547336E-0001 -8.938228E-0001
  1.012696E+0000 -1.461524E+0000
  3.845825E-0001 -5.766968E-0001
 -9.137421E-0001 -9.307294E-0001
  7.985988E-0001 -7.908655E-0001
 -1.033088E+0000 -7.148695E-0001
 -1.424024E+0000 -2.307455E-0001
  1.700031E-0001 -1.316906E+0000
  2.400006E-0001  5.834304E-0001
 -1.023876E-0001  1.208683E+0000
  3.896387E-0001 -2.366654E+0000
 -6.210088E-0001 -1.771549E+0000
 -1.809445E+0000 -1.917460E+0000
 -6.478656E-0001 -2.869475E+0000
 -5.978397E-0001 -4.341471E-0001
 -1.790418E+0000  4.297009E-0001
 -1.916234E+0000  1.016139E+0000
 -1.173507E+0000 -1.033308E+0000
  2.064390E+0000 -1.008445E+0000
  1.128984E+0000  5.684109E-0001
  1.649706E+0000 -6.497060E-0001
 -9.831524E-0002 -1.042773E+0000
 -1.821819E+0000  9.344941E-0001
 -5.341147E-0001  9.431005E-0001
 -2.090866E-0003 -3.340714E-0001
  3.778856E+0000 -4.481316E-0001
  1.526705E+0000  7.711574E-0001
 -3.005128E+0000  1.188690E+0000
 -1.388458E+0000  1.723017E-0001
  1.170035E+0000 -2.198354E+0000
  2.615956E+0000 -2.004411E+0000
  2.452619E+0000 -3.580079E+0000
  1.005317E+0000 -1.053153E+0000
 -1.635257E+0000 -8.695428E-0001
 -4.734203E-0001 -1.122303E-0001
 -2.029683E-0001  3.206194E-0001
  6.803673E-0001 -7.753325E-0001
 -9.351161E-0001  4.741328E-0001
 -1.138379E+0000 -3.276978E-0001
 -2.808070E-0001 -3.713024E-0001
  3.326087E-0001 -1.408457E+0000
  3.341142E+0000  5.007625E-0001
 -3.436241E-0001  1.151168E+0000
 -1.365152E+0000  5.560569E-0001
 -2.941801E-0001  6.166810E-0001
  6.816550E-0001 -2.482312E+0000
  1.063657E+0000 -4.774429E-0001
  1.191191E+0000 -1.174044E+0000
  1.590298E+0000 -1.141152E+0000
  3.871943E-0001  1.472051E+0000
 -1.847886E+0000  8.079836E-0002
  5.272155E-0001 -7.474591E-0001
  1.651133E+0000  3.097271E-0001
  7.938887E-0001 -1.005730E+0000
 -1.444639E+0000 -2.337040E+0000
  1.017914E+0000 -1.214920E+0000
 -3.959453E-0001  2.570798E-0001
 -1.220599E+0000 -1.092395E+0000
 -7.348908E-0001 -1.627742E+0000
 -1.202943E+0000 -2.889775E-0001
 -9.148144E-0001 -5.778877E-0001
 -8.523357E-0001 -1.743120E+0000
  2.689399E+0000  3.717433E-0001
 -1.829803E-0001  4.234845E-0001
 -3.533337E+0000 -9.043046E-0001
 -2.544993E+0000  8.308771E-0001
  1.970699E-0001  9.029521E-0001
  1.088687E+0000  5.217596E-0001
 -1.362342E+0000  7.739107E-0001
 -1.041743E+0000  8.623345E-0002
 -1.616494E-0002 -4.886862E-0001
 -3.577992E-0001 -1.091302E+0000
  8.131699E-0001 -2.055562E+0000
 -9.813523E-0001  6.223105E-0001
 -3.187579E+0000 -1.404459E-0002
 -2.472835E+0000  2.608080E+0000
  1.561094E+0000  1.894814E+0000
  4.007620E+0000  2.539363E+0000
  9.595800E-0001  5.028523E-0001
 -1.127653E+0000  4.580894E-0001
 -2.313364E+0000  5.248823E-0001
  3.965775E-0001  8.619664E-0001
 -5.794810E-0001 -1.641471E+0000
  2.083791E+0000 -1.979086E-0001
  1.290481E+0000 -9.664198E-0002
 -1.373880E+0000 -6.237491E-0001
  2.137296E-0001 -7.699251E-0001
  1.184211E-0001 -1.215288E-0001
  9.759746E-0001  4.848747E-0001
  2.744552E-0001 -1.258081E-0001
 -1.056232E+0000 -9.066426E-0001
 -2.842305E+0000 -6.438092E-0001
  2.407057E-0001  2.002522E-0001
  1.494374E-0001  8.307119E-0001
  1.182751E+0000  5.636018E-0001
 -1.788020E+0000  1.229755E+0000
 -2.281837E+0000  4.999917E-0001
  7.577161E-0001 -8.137450E-0001
  1.729386E+0000 -1.773491E+0000
 -8.106867E-0003 -3.089525E-0001
 -1.635731E+0000 -7.288128E-0001
 -1.988437E+0000 -9.248097E-0002
  3.415408E-0001 -7.088049E-0001
  2.227416E+0000  1.092614E+0000
  1.005967E+0000 -1.040827E+0000
  1.001835E+0000 -2.338052E+0000
  1.575158E-0001  7.953587E-0001
 -1.570658E+0000 -9.553204E-0001
 -4.796226E-0001 -7.815586E-0001
 -5.164021E-0001 -3.157682E-0001
  2.188845E-0002 -3.901187E-0002
 -2.061093E+0000  3.398719E-0001
 -6.740384E-0002 -7.722416E-0001
 -1.509926E+0000 -1.618479E+0000
 -9.559578E-0001  3.921435E-0001
 -4.374798E-0001  2.429778E-0001
 -2.608648E-0001  3.971264E-0001
  8.443884E-0001  8.786196E-0001
  1.347921E+0000  1.028250E+0000
  3.996899E-0001  1.768972E+0000
 -1.255760E+0000  1.490792E+0000
 -9.113772E-0002  2.041172E+0000
 -4.395962E-0001 -1.018130E-0001
  1.447484E-0001  8.538977E-0001
  8.797104E-0001  1.408770E+0000
 -9.020216E-0002  7.394606E-0001
  1.193101E+0000  9.942144E-0001
 -6.767120E-0001  7.355241E-0001
 -1.819909E+0000  7.921411E-0001
  1.604215E+0000  1.170744E+0000
  3.632731E+0000  1.437184E+0000
  1.750484E-0001  3.951895E-0001
 -2.359127E+0000  2.680939E-0001
 -2.231342E+0000  1.738666E+0000
 -1.484601E+0000 -4.998757E-0001
  3.334015E-0001 -1.273482E+0000
  9.070003E-0001 -3.983562E-0001
 -7.482826E-0001  1.066161E+0000
 -2.186423E+0000  1.047148E+0000
  1.961470E-0001  7.158519E-0001
  7.578218E-0001  7.011651E-0001
  1.487345E+0000  1.214625E-0001
 -1.510571E+0000  4.843805E-0001
 -2.359984E+0000  1.127262E+0000
 -1.465485E+0000  1.164065E+0000
 -6.932147E-0001  7.028100E-0001
  1.976535E+0000 -6.727322E-0001
  7.923347E-0001 -2.046813E+0000
  6.308262E-0001 -1.579595E-0001
 -1.048080E+0000  6.286470E-0001
 -2.513058E+0000  6.933109E-0001
 -2.202608E+0000  4.737234E-0001
  7.020241E-0001  2.105368E+0000
 -6.117612E-0001  2.253244E+0000
  7.938633E-0001  6.252294E-0001
 -4.458740E-0001  1.362080E+0000
 -1.459133E+0000  3.350968E-0001
 -7.441613E-0001 -2.383172E+0000
 -9.114531E-0002 -4.564971E-0001
 -1.229147E+0000  2.970285E-0001
 -4.037247E-0002  6.867549E-0001
 -1.480782E+0000  1.229576E+0000
 -1.426958E+0000 -1.442292E+0000
 -1.591736E-0001 -2.095586E+0000
 -1.309557E-0001 -8.915196E-0001
  2.366947E-0001 -5.064284E-0001
 -1.572156E+0000 -1.755899E+0000
 -9.478730E-0001 -1.140216E+0000
 -1.278109E+0000 -6.329363E-0001
 -8.070910E-0001 -3.027092E-0001
  6.307499E-0001  6.066055E-0001
 -5.883849E-0002  1.955280E+0000
 -3.602358E-0001  4.301613E-0001
 -1.637807E-0001 -3.932548E-0001
  2.818561E+0000 -1.331825E+0000
 -9.521643E-0001  2.079321E+0000
 -2.243227E+0000 -4.096385E-0001
  4.658120E-0001 -2.984563E+0000
  3.887178E+0000 -1.163091E+0000
  6.637658E-0001 -1.206392E+0000
 -4.399323E+0000 -2.173827E-0001
 -2.088869E+0000 -1.805851E+0000
  1.300598E+0000  1.287847E-0001
  2.579595E+0000 -3.478590E-0001
 -5.765246E-0001  2.483259E+0000
 -6.700972E-0002  1.551937E+0000
  1.055973E+0000  5.468695E-0001
  1.864981E+0000 -3.547545E-0001
 -1.654178E-0001 -1.720968E+0000
 -1.914484E-0001 -2.185962E+0000
 -1.294467E-0001 -2.742351E+0000
  1.566705E+0000 -7.748338E-0001
 -1.126861E+0000 -1.732892E-0001
 -1.159978E-0001 -4.654088E-0001
 -8.212770E-0001 -7.454663E-0001
 -4.259200E-0001  1.466583E-0001
 -6.133481E-0001 -1.878078E-0001
  2.643180E-0001  9.066583E-0002
  6.386604E-0001 -3.962842E+0000
  1.669122E+0000 -3.858733E+0000
  6.358629E-0002 -1.612174E-0002
 -2.255949E+0000 -1.799238E-0001
  3.192292E-0001 -1.259420E+0000
  2.431409E+0000  7.401169E-0002
  1.915514E+0000  2.893939E+0000
 -1.182378E+0000  5.434795E-0001
 -2.093169E+0000  4.678307E-0001
 -9.082015E-0001 -1.037735E+0000
  9.182913E-0001 -2.788754E-0001
  1.289708E+0000 -7.070118E-0001
  1.359086E+0000 -7.828140E-0001
  9.265567E-0001 -1.214960E+0000
  1.938693E+0000 -1.295316E-0001
 -2.391188E+0000 -3.002462E-0001
 -3.505703E+0000 -2.823803E+0000
  8.651646E-0001 -2.910679E+0000
  4.281318E+0000 -1.508330E-0001
  1.547385E+0000  2.597463E+0000
 -1.329809E+0000  2.166171E+0000
 -2.647504E+0000  1.947819E+0000
 -1.299252E+0000  9.557415E-0001
  3.475334E+0000  2.038202E-0002
  1.340134E+0000  1.857099E+0000
 -5.010079E-0001  1.243003E+0000
  3.299760E-0001  2.062542E+0000
 -7.061534E-0002  2.280855E+0000
  7.143078E-0001  6.695512E-0002
  2.099844E+0000  3.795951E-0001
  1.020057E+0000 -1.420576E+0000
 -1.474485E+0000 -1.492360E+0000
 -4.752322E-0001 -1.176753E+0000
  7.077857E-0001 -1.908343E+0000
  1.582175E+0000 -1.563456E+0000
 -6.035102E-0001  1.780165E-0001
 -7.347097E-0001  3.335339E-0001
 -6.290688E-0001 -5.150337E-0001
 -7.330938E-0001 -3.483037E-0001
 -1.792639E-0001  1.703845E+0000
 -5.241246E-0001  7.300451E-0001
  8.003913E-0001 -5.725460E-0001
  2.791090E+0000 -1.597812E+0000
  5.738997E-0001 -3.231468E+0000
 -1.974914E+0000 -2.548840E+0000
  1.236564E+0000 -1.352960E+0000
  4.578411E-0001 -9.288266E-0001
 -1.362406E+0000 -2.421038E+0000
  7.068004E-0001 -3.068262E+0000
 -1.805505E+0000 -1.914995E+0000
 -1.052047E+0000 -6.437215E-0001
 -1.294360E+0000 -3.697294E-0001
 -2.823749E-0001  5.366526E-0001
 -7.669439E-0001  3.581424E+0000
  1.783360E-0001  3.684597E+0000
  1.165712E+0000  1.992400E+0000
 -1.124798E+0000  1.162217E+0000
 -1.808774E+0000 -9.438716E-0001
  1.175361E+0000  1.927940E-0001
  2.816740E-0001  2.485491E+0000
  3.544379E-0001  4.917234E-0001
  2.308894E+0000  1.526612E-0001
  9.403472E-0001 -3.922780E-0001
  1.372621E+0000  3.916136E-0001
  6.401760E-0001  3.779891E-0001
 -5.246557E-0001 -2.434955E-0001
  9.369667E-0001  3.857704E-0001
  3.286859E-0001  1.591860E+0000
 -5.558100E-0001  4.059846E+0000
 -3.073656E-0001  3.304688E+0000
 -4.467794E-0001  1.745931E+0000
  5.357597E-0001  2.253590E+0000
 -1.534176E+0000  2.947531E-0001
  6.504241E-0002 -2.157143E+0000
 -8.952497E-0001 -1.905158E+0000
  1.422664E+0000 -1.529025E+0000
  4.108750E-0001  5.327097E-0001
  1.142722E+0000  7.931018E-0001
  1.389408E+0000  1.817669E+0000
 -2.497028E-0001  2.489796E-0001
 -1.045153E+0000  9.347937E-0001
 -9.627539E-0001  2.112683E+0000
 -6.188830E-0001  3.794828E-0002
  2.652131E+0000  1.166015E-0001
  1.016309E+0000  6.716819E-0001
 -3.217107E+0000  4.545238E-0001
 -2.112438E+0000 -1.289658E+0000
  1.054396E-0001 -2.913294E+0000
  9.891007E-0001 -1.293817E-0001
 -1.179009E+0000  1.231714E+0000
 -3.750898E-0001  2.125321E+0000
  8.642255E-0001  1.280405E-0001
  8.631253E-0001 -1.646384E-0001
 -2.143555E-0001  1.257492E+0000
 -9.304080E-0001  9.847457E-0001
 -7.581085E-0001  2.181962E+0000
  2.427532E-0001 -3.005479E-0001
  1.889715E+0000 -7.709156E-0001
  1.235094E+0000 -1.727456E-0001
 -2.121141E+0000 -2.567464E-0001
 -2.121301E+0000  2.321656E-0001
  2.222267E+0000  1.020369E+0000
  1.539410E+0000  2.470836E+0000
 -1.189057E+0000  1.980984E+0000
 -7.554269E-0001 -3.313961E-0001
  1.617778E+0000  1.705496E-0001
  3.126661E+0000  5.400202E-0001
  1.580680E+0000  9.446593E-0001
 -1.624888E+0000  5.091650E-0001
 -3.523903E+0000 -1.379408E+0000
 -1.759489E+0000 -1.998397E+0000
  1.849922E+0000  6.517150E-0001
  8.626457E-0001  3.157920E-0001
 -1.690546E-0001 -1.575953E-0001
 -1.060950E+0000  1.480077E+0000
 -1.123255E+0000  1.084934E+0000
 -1.403744E+0000  4.250061E-0001
 -2.227623E+0000 -9.702625E-0001
 -3.789214E-0001 -3.455831E-0001
  3.843749E+0000  1.858301E-0001
  3.341015E+0000  8.548569E-0001
  1.398277E+0000  2.936514E-0001
 -1.614237E+0000  7.284284E-0001
 -1.996517E+0000 -1.474866E+0000
  3.071369E-0001 -1.962545E-0001
 -1.500365E+0000  1.652684E+0000
 -1.384722E+0000 -1.539417E-0001
  5.488127E-0001  1.338611E+0000
 -8.991840E-0002 -1.327092E-0001
 -8.654277E-0001 -1.638798E+0000
  6.568014E-0001  1.077053E-0001
 -1.434809E+0000  6.200165E-0001
 -9.491261E-0001  6.312787E-0001
 -3.409984E-0002 -1.671476E-0001
 -3.624530E-0001  1.820394E+0000
 -8.974371E-0001  2.329540E+0000
 -2.459021E+0000  7.354610E-0001
 -2.803706E-0001 -8.338857E-0002
  3.892380E-0001  1.504786E+0000
 -1.277637E+0000  2.186751E+0000
 -5.027377E-0001  6.330717E-0001
 -1.483997E+0000  1.282524E-0001
  5.112148E-0001  7.341316E-0001
 -3.807037E-0001  2.233807E+0000
 -3.579679E-0001  8.076915E-0001
  3.980904E-0001 -1.133597E+0000
  3.128840E+0000 -1.120648E+0000
 -6.586954E-0001  2.037628E+0000
 -2.380625E+0000 -1.073936E+0000
 -2.313331E-0001 -1.590814E-0002
  1.430028E+0000  5.633879E-0001
  3.230657E+0000  1.397156E+0000
  1.009795E+0000 -1.904336E-0001
 -1.836639E+0000 -1.111588E+0000
 -2.447987E+0000 -1.721337E+0000
  9.994387E-0001 -1.384681E-0001
  2.082859E+0000  2.003076E+0000
 -2.918161E+0000  2.188394E+0000
 -2.953562E+0000 -3.450064E-0001
  6.643351E-0001 -7.037323E-0001
 -6.782878E-0001  1.027431E+0000
 -2.072892E-0001  6.834938E-0001
 -2.569875E+0000  1.012204E+0000
  1.252453E-0001  1.155695E-0001
  2.113669E+0000  1.368751E-0001
  4.242382E-0001  1.509341E+0000
 -1.338220E+0000  2.331335E+0000
 -8.701312E-0001  1.522748E+0000
  7.954062E-0001 -7.246053E-0001
  1.897308E+0000  1.036872E+0000
 -1.179059E+0000  1.526349E-0001
  3.380002E-0001 -2.133453E+0000
  9.871398E-0001 -4.268912E-0001
 -9.520386E-0001 -1.534588E+0000
 -1.016830E+0000 -1.192079E+0000
  3.527266E-0001 -2.587541E-0001
  6.683341E-0001  1.032032E+0000
 -5.917432E-0001 -2.126442E-0001
 -6.971093E-0001 -1.123821E+0000
  6.277787E-0001 -2.365431E-0001
  5.327728E-0001  5.052445E-0001
 -2.473551E-0001  1.233371E+0000
 -1.040878E+0000 -1.114534E+0000
  1.084803E+0000 -1.886544E+0000
 -5.815042E-0001  1.140416E+0000
 -9.042556E-0001  1.026654E+0000
 -9.819266E-0001 -3.860112E-0001
 -2.298748E-0001 -2.903557E-0001
  1.178407E+0000  4.299985E-0001
  1.307678E+0000 -8.277329E-0001
  2.831399E+0000  8.905831E-0001
  4.586625E-0001  1.694684E+0000
 -2.094822E+0000 -3.820713E-0001
 -1.619844E+0000 -7.907447E-0002
  4.712834E-0001  1.283422E+0000
  1.548104E+0000  8.992820E-0001
  2.532353E-0001  2.630064E+0000
 -1.458150E+0000  1.023937E+0000
 -1.622538E+0000  1.288867E+0000
 -7.734687E-0001 -1.572381E+0000
  3.225454E+0000 -1.341755E+0000
  2.286105E+0000  1.244443E-0001
 -6.348225E-0001  1.607779E+0000
 -1.184771E+0000  6.393943E-0001
 -2.570005E+0000 -6.527013E-0002
 -1.256888E+0000 -1.265801E+0000
 -7.982976E-0001 -3.369792E-0001
 -1.706532E-0001 -6.283815E-0001
 -1.708961E-0001 -1.994204E+0000
 -5.671880E-0001 -3.187236E-0001
 -2.549599E-0001 -2.126630E+0000
 -1.183682E+0000 -1.992373E+0000
 -4.624100E-0001  1.119026E+0000
 -9.486265E-0001  1.962751E+0000
  6.824942E-0001  2.355516E+0000
  1.641831E-0001  7.425880E-0001
  1.494943E+0000  6.473920E-0001
  6.363289E-0001  5.491823E-0001
  2.443315E-0001  8.881944E-0001
  1.306822E+0000  1.842300E+0000
  2.320792E-0001  1.416654E+0000
 -7.258175E-0001  2.271345E+0000
 -1.753286E-0001  5.704329E-0002
  2.267861E+0000 -1.046776E+0000
  1.098173E+0000 -1.709913E+0000
 -5.294120E-0001 -2.172356E+0000
 -1.445496E+0000 -1.201834E+0000
 -6.105728E-0001  5.904436E-0001
  1.813510E+0000  4.546160E-0001
 -5.002952E-0001  5.521512E-0002
  3.884089E-0001 -5.866688E-0001
 -5.116692E-0001 -6.582772E-0001
  1.432391E+0000 -1.825476E+0000
  1.241849E+0000 -1.711267E+0000
 -2.677571E-0001 -3.845999E+0000
  1.082042E-0001 -3.177088E+0000
 -6.752907E-0001 -6.538665E-0002
 -1.013792E+0000 -5.214550E-0001
 -1.363771E+0000 -1.005953E+0000
 -1.195595E-0001 -1.349303E+0000
 -6.234613E-0001 -2.211723E+0000
  3.588771E-0001 -1.734472E+0000
  2.922404E+0000 -8.280755E-0001
 -5.642630E-0001 -1.709616E+0000
 -2.065062E+0000 -1.552801E+0000
 -5.799092E-0001  1.023318E+0000
  7.495534E-0001  1.961210E+0000
 -9.119322E-0001  1.680493E+0000
 -6.108762E-0001  1.167843E+0000
 -1.408635E-0001  1.125418E+0000
  1.520809E-0001  1.832826E+0000
  9.382442E-0001 -1.389454E-0002
  1.102810E+0000  7.315937E-0001
 -3.095153E-0001 -4.925348E-0001
 -2.744562E-0001  1.462306E-0001
 -2.717023E+0000 -7.152582E-0001
 -2.135119E+0000 -2.727384E+0000
  1.194353E+0000 -1.700338E-0002
  6.633910E-0001  7.499780E-0001
 -2.207767E+0000  4.917620E-0001
 -1.127229E+0000  1.535548E+0000
  2.723538E-0001  1.898013E+0000
 -2.992015E-0001  6.739764E-0001
  1.654146E+0000 -5.003144E-0001
  2.271659E+0000 -1.576347E+0000
 -1.159725E+0000 -1.218249E+0000
 -3.843507E+0000 -8.709230E-0001
 -1.167821E+0000 -1.982532E+0000
  1.800578E+0000  9.637791E-0002
  1.650033E+0000  1.246867E+0000
  2.956391E-0001  2.292120E+0000
 -9.204091E-0003  8.643230E-0001
  8.193064E-0002  2.007614E+0000
  3.596509E-0001  8.877739E-0001
  3.081498E-0001 -7.197073E-0001
  7.458207E-0001 -6.040179E-0001
 -4.556027E-0001 -1.306857E+0000
 -7.264005E-0002 -1.048186E+0000
 -2.225786E+0000 -4.970311E-0001
 -1.546057E+0000 -2.301457E-0001
 -3.831080E-0001 -6.893189E-0001
  1.398910E-0001 -8.584553E-0001
 -7.159985E-0001 -1.420392E+0000
 -1.671833E+0000 -2.024577E+0000
 -1.505742E+0000 -2.687703E+0000
  1.624500E+0000 -2.117758E+0000
  9.330879E-0001  6.864116E-0001
 -2.126895E+0000  2.985521E-0001
  1.709035E-0001 -9.996871E-0001
  2.235854E+0000 -7.792430E-0001
  7.813494E-0001  2.202360E+0000
  6.942118E-0001  4.769605E-0001
 -2.643149E-0001 -8.224516E-0001
  3.151913E-0001  6.705421E-0001
  1.534673E-0001 -5.797125E-0001
  1.544628E+0000 -2.796236E-0001
  2.494195E+0000  1.497870E+0000
 -1.129943E+0000  9.420076E-0001
  1.625336E+0000  1.740067E+0000
 -1.176386E+0000  2.125202E+0000
 -5.210263E-0001  1.061659E+0000
 -5.459165E-0001  3.279942E-0001
  7.669993E-0001  8.320195E-0001
  1.656110E+0000 -9.105597E-0002
  4.740917E-0001  1.296614E+0000
 -1.253932E+0000 -6.685925E-0002
  8.999048E-0001 -6.629509E-0001
  1.697287E+0000 -2.880153E+0000
  1.163502E+0000 -2.389861E+0000
 -8.006415E-0001 -2.754670E-0001
 -9.302961E-0001 -1.581360E+0000
  1.738380E-0001  1.260557E+0000
 -5.622217E-0001  7.939451E-0001
  1.272100E+0000  1.121281E+0000
  9.170370E-0001  2.219876E+0000
 -1.010147E+0000  1.511684E+0000
  5.021799E-0001 -8.758489E-0001
  8.604192E-0001 -1.942375E+0000
  2.784622E-0001 -1.236101E+0000
 -6.185695E-0001 -1.624411E+0000
 -4.699456E-0001 -1.430466E+0000
 -1.161252E-0001 -1.395776E+0000
 -9.468217E-0001  4.273722E-0001
 -1.901472E+0000 -2.371905E-0001
  1.549116E-0002  2.136277E-0001
 -8.148059E-0001  7.645959E-0001
 -1.040388E+0000  1.091227E+0000
 -4.793987E-0001 -4.533775E-0001
  1.820539E+0000  7.800013E-0001
  6.544241E-0001  1.226834E+0000
 -8.619410E-0001  1.231903E+0000
  8.846431E-0001  8.109744E-0001
  1.294946E+0000 -2.679291E-0001
  8.818358E-0001 -8.833309E-0001
 -3.021314E-0001  4.546111E-0001
 -1.061790E+0000 -1.132318E+0000
  1.151997E-0001  5.371528E-0001
 -1.736439E+0000  1.384545E+0000
  2.106639E-0001  1.163026E+0000
 -4.992398E-0001  8.425076E-0001
  2.152414E-0001 -3.890236E-0001
  3.232044E-0002  1.893655E+0000
  9.611741E-0001  2.251013E+0000
  1.145523E+0000  8.860838E-0001
  1.924888E-0001  1.083170E+0000
 -2.390177E+0000  1.041181E+0000
 -6.047761E-0002  7.147307E-0001
 -4.803392E-0003  9.391407E-0001
 -1.529898E+0000  7.569216E-0001
  1.834452E+0000  3.709550E-0002
  3.509873E+0000 -8.173866E-0001
  4.951336E-0001 -1.525492E+0000
  4.748804E-0001 -1.042780E+0000
 -7.661561E-0003 -1.832608E+0000
  1.022531E+0000 -9.593976E-0001
  1.099073E+0000 -1.372150E+0000
  6.461002E-0001 -1.591375E+0000
  1.076806E-0001 -2.306566E+0000
 -2.828556E-0001 -2.151694E+0000
 -2.697977E-0001 -1.584993E+0000
  3.541848E-0001  2.913573E+0000
 -1.775537E-0001  5.765271E-0001
  1.044706E+0000  5.148694E-0002
  1.033272E+0000  1.254886E+0000
 -1.982064E-0001  7.192567E-0001
 -1.019078E+0000 -8.753230E-0001
 -3.368361E-0001 -5.053886E-0001
 -5.750840E-0001  1.334796E+0000
 -9.901666E-0003  3.172873E-0001
  2.286178E-0001  6.461477E-0001
  2.337506E+0000  6.633839E-0002
  2.133500E+0000  8.466604E-0001
  3.688615E-0001 -9.779734E-0001
  8.410398E-0001  1.468389E-0003
  1.812011E-0001 -7.694686E-0001
 -2.057998E+0000 -8.905408E-0001
 -1.893670E+0000  7.460291E-0001
 -2.419086E-0001 -4.757975E-0001
  9.465714E-0001  3.900155E-0001
  1.697369E+0000  7.747908E-0001
 -5.913293E-0001 -3.613605E-0001
 -8.811008E-0001 -1.428251E-0001
 -2.324555E-0001  6.133851E-0001
 -1.047081E-0001  8.099820E-0001
 -2.581983E+0000  1.767461E+0000
 -7.440233E-0001  6.113674E-0001
  2.460622E+0000  1.995406E+0000
  2.002821E+0000  1.579874E+0000
 -2.098480E-0001  5.559844E-0001
 -2.914780E+0000 -3.691891E-0001
 -1.148234E+0000 -1.194552E+0000
 -4.057293E-0001 -1.921879E-0001
  2.550460E-0001  1.927360E+0000
  6.875020E-0001  1.892456E+0000
  5.328560E-0002 -8.781195E-0001
 -1.507500E+0000 -7.683154E-0001
  4.058318E-0001  1.307311E+0000
  1.148786E+0000  3.370674E+0000
  4.473114E-0001  2.058636E+0000
 -2.920464E-0001 -3.153431E-0002
  1.082795E+0000 -5.920693E-0002
  6.631865E-0001  1.796001E+0000
 -2.547742E-0002  3.761651E-0001
 -1.760783E+0000 -6.621643E-0001
  6.856749E-0001 -1.217002E+0000
 -4.147923E-0001 -3.281043E-0001
  1.222158E+0000 -6.931415E-0001
 -1.616130E-0002 -1.235724E-0001
 -8.008846E-0001 -2.365455E-0001
 -1.627199E+0000 -2.177442E+0000
 -1.870083E+0000  5.764323E-0001
 -1.644030E+0000 -3.849859E-0001
 -6.341498E-0001  4.502864E-0001
  4.759876E-0001 -2.626408E-0002
  1.186465E+0000 -2.311365E-0001
  1.433024E+0000 -2.117617E+0000
  1.293516E-0001 -2.674162E+0000
  1.336241E+0000 -1.636579E+0000
  1.926024E+0000  1.250885E+0000
 -4.066719E-0001 -2.302303E+0000
  1.621895E+0000 -2.480931E-0001
 -5.853874E-0001  1.678375E-0001
 -2.635734E+0000  6.192115E-0001
 -5.561497E-0001  1.540807E+0000
 -3.508099E-0001  9.861590E-0001
  7.604924E-0001  4.842100E-0001
  9.493398E-0001  1.620893E+0000
 -9.279561E-0001  1.526558E+0000
 -6.354665E-0001 -8.950655E-0001
  2.274576E+0000 -5.256900E-0001
  2.710890E-0001 -2.126799E+0000
  7.702624E-0002 -1.373357E+0000
  2.367338E+0000 -1.475540E+0000
  9.229159E-0002 -1.529217E+0000
 -1.154744E+0000 -4.060380E-0001
 -1.725647E+0000 -2.345760E+0000
  1.356942E-0001 -3.226340E+0000
  1.912641E+0000 -2.092242E+0000
  9.389996E-0001  3.834021E-0002
 -1.329480E+0000  6.876581E-0001
 -8.941551E-0001 -5.189342E-0001
 -1.124874E+0000 -1.191577E-0002
  2.389677E+0000 -2.051237E-0001
  2.345201E+0000  8.184488E-0002
  1.605915E+0000 -3.834427E-0002
 -1.898623E-0001  3.825174E-0001
 -6.501015E-0001  7.473607E-0001
 -2.417390E+0000 -1.069855E+0000
 -6.807886E-0002 -1.289412E+0000
  1.929052E+0000 -3.969130E-0001
  9.538768E-0001  3.105820E-0001
 -2.271059E+0000  7.305895E-0001
 -4.569342E+0000 -2.360973E-0001
 -2.100259E+0000 -2.239689E+0000
  1.171941E+0000 -7.892590E-0001
  1.499793E+0000  6.024328E-0001
 -6.867094E-0001  1.063888E+0000
 -2.702396E-0001 -6.930991E-0002
 -6.012581E-0001  7.220275E-0001
 -5.946550E-0001 -1.629943E+0000
  1.808953E-0001 -1.020560E+0000
  1.070456E+0000 -6.405364E-0001
  9.668156E-0001 -1.014390E+0000
  1.403166E+0000 -7.910345E-0001
  1.167677E-0001 -1.362986E-0001
 -3.824189E-0001  2.012833E-0001
 -2.507589E+0000 -2.990634E-0001
  1.257919E+0000 -6.467138E-0001
  3.838385E+0000 -8.661272E-0001
  2.264632E+0000 -2.015995E-0001
 -1.034870E+0000  1.065201E-0001
 -3.693846E+0000 -8.022131E-0001
 -1.490339E+0000 -4.712485E-0001
  2.395467E+0000 -1.468536E+0000
 -4.386402E-0001 -1.183940E-0001
  1.258469E+0000 -2.354663E+0000
  3.022560E-0001 -2.036797E-0001
  3.107971E+0000  9.262034E-0001
  1.462642E+0000 -6.097113E-0001
  5.963509E-0001 -3.502239E-0001
 -8.304395E-0001 -2.936338E-0001
 -1.240456E+0000 -6.201513E-0001
 -8.948920E-0002  7.405574E-0001
 -9.629233E-0001 -5.794478E-0001
  1.659223E+0000 -8.084672E-0001
  3.193677E+0000  8.404808E-0002
  1.337425E+0000  8.469478E-0001
 -3.548192E+0000  6.022827E-0001
 -1.466731E+0000 -2.686940E+0000
  2.288326E+0000 -2.267552E+0000
 -1.085995E+0000  6.246347E-0001
 -2.340111E+0000  2.317158E-0001
 -2.855078E+0000 -7.745733E-0001
  9.706256E-0001 -4.849487E-0001
  1.047542E+0000  1.785227E+0000
  6.497812E-0001 -4.976605E-0001
 -7.120495E-0001  6.543752E-0001
  2.465574E+0000  5.492427E-0002
  1.711406E+0000 -9.550068E-0001
 -7.847165E-0001  7.983313E-0001
 -1.293100E+0000  2.001826E+0000
 -3.786432E-0001 -2.073124E-0001
  9.530741E-0001 -7.607392E-0002
  5.517635E-0001 -1.642399E+0000
 -1.407701E+0000 -3.255711E-0001
  2.046801E+0000 -3.481703E-0001
  1.580421E+0000  1.117753E+0000
  2.167275E-0001  3.693131E+0000
 -6.848256E-0002  1.104242E+0000
  2.073958E+0000  3.379738E-0001
  2.214847E+0000  4.334103E-0001
  2.591336E-0001  9.062201E-0001
 -1.441177E+0000  1.479206E+0000
 -2.162929E-0001  2.277290E-0001
  5.973445E-0001  1.242073E+0000
  9.603490E-0001  1.804648E+0000
  9.700161E-0001  2.984694E-0001
 -6.149072E-0001 -3.894179E-0001
 -1.238342E+0000 -1.920935E+0000
  2.700806E+0000 -1.236304E+0000
  2.162827E+0000 -1.880383E-0001
  2.475256E-0001 -6.873085E-0001
  5.019399E-0001 -3.610999E-0001
  3.793012E-0001 -8.522079E-0001
  1.766234E+0000 -1.486117E+0000
 -1.321099E+0000 -3.693038E-0001
 -4.761198E+0000 -8.598988E-0001
 -6.843378E-0001 -2.085578E+0000
  3.261445E+0000 -1.844248E+0000
  1.886235E+0000 -7.613356E-0001
 -1.394296E-0001 -1.877552E-0001
 -1.161449E+0000 -7.041871E-0001
 -2.730494E-0001  3.644302E-0001
 -2.258983E-0001 -7.522246E-0001
 -1.494929E+0000 -1.940728E+0000
 -1.294529E+0000 -3.263254E+0000
 -1.862426E-0002 -2.070030E+0000
  7.134957E-0002 -1.639533E+0000
 -7.122089E-0001 -7.990933E-0001
 -2.139764E+0000  1.164716E+0000
 -1.112080E+0000  6.493481E-0001
  9.022091E-0001  6.001091E-0001
  3.367392E+0000 -1.074075E+0000
  2.634541E+0000 -1.361504E+0000
 -1.335800E+0000  2.600728E-0001
 -1.261048E+0000  3.436080E-0002
  9.640373E-0001 -4.608666E-0001
 -8.199588E-0001  2.895697E-0001
 -1.171832E+0000 -1.032395E+0000
  7.394315E-0001 -5.639452E-0001
  1.760404E+0000  7.386187E-0001
  6.036984E-0001  4.213878E-0001
  2.700292E+0000  1.359892E+0000
  1.233884E+0000  3.089854E-0002
 -1.262215E+0000  6.605800E-0001
  5.674371E-0002  5.991379E-0001
  6.794021E-0001  1.053555E+0000
 -1.402246E+0000  7.840621E-0001
 -2.213983E+0000 -2.891519E-0001
 -1.545787E+0000 -1.015086E+0000
  7.412371E-0001 -1.742294E+0000
 -3.138210E-0001  8.183756E-0001
  1.028928E+0000 -2.781429E-0002
  7.861264E-0001 -2.767369E-0001
  9.356440E-0001  1.985370E-0001
 -8.871564E-0002  1.063205E+0000
 -2.281498E+0000 -1.678734E-0001
  1.286364E+0000 -1.217865E-0003
 -6.841472E-0001 -4.845273E-0002
 -7.738760E-0001  3.627408E-0001
  1.903223E+0000  1.137711E+0000
  7.556782E-0001  1.129765E+0000
 -9.929739E-0001  2.302147E-0001
  1.564973E+0000 -2.248582E+0000
  1.472774E+0000  2.177003E+0000
 -2.267312E+0000  2.051404E+0000
 -2.460900E+0000 -3.180437E-0001
  2.651447E+0000 -1.536952E+0000
  2.380550E+0000  3.873229E-0002
 -1.611766E-0001  7.701059E-0001
 -8.416157E-0001  4.744675E-0001
  8.072024E-0001 -7.616393E-0001
  1.249483E+0000 -8.577884E-0002
  6.704803E-0001 -2.183749E-0001
 -2.845794E+0000  1.288572E+0000
 -6.802661E-0001  1.161674E+0000
 -6.645897E-0001  2.416672E+0000
  5.444208E-0001  1.832778E+0000
  7.674771E-0002  1.265448E+0000
  3.893539E-0001  1.752313E+0000
 -9.214722E-0001  1.142158E+0000
 -6.357892E-0001  9.874349E-0001
  1.514913E+0000 -9.159203E-0001
  4.252701E+0000  5.061017E-0001
  1.708620E+0000  2.251480E+0000
 -3.774501E+0000  3.175807E+0000
 -1.543489E+0000 -6.379726E-0001
  2.062581E+0000  8.546654E-0001
  1.479013E+0000  2.908392E+0000
 -1.100174E+0000  1.954933E+0000
  6.800956E-0001 -2.644363E-0001
  2.137571E+0000  8.016471E-0001
  8.479060E-0001  4.652338E-0001
 -1.433807E+0000 -2.699993E-0001
  1.083988E+0000 -1.684603E+0000
  8.696877E-0001  4.289983E-0001
  1.233370E-0001  4.931679E-0002
 -1.098986E-0001  1.673172E-0001
 -2.154788E-0001  1.455475E+0000
 -2.119180E+0000  2.046687E+0000
  1.863549E+0000 -1.697786E+0000
  2.862701E+0000 -8.966883E-0001
  8.344221E-0001 -6.186135E-0001
  1.009054E+0000  4.709082E-0001
  1.322750E+0000  5.892099E-0001
 -8.023135E-0001  6.377794E-0002
 -5.200136E-0001 -1.474778E+0000
  1.782999E-0001 -1.133793E+0000
  1.180977E+0000 -4.248298E-0002
  1.279815E+0000 -1.299581E+0000
  4.284890E-0001 -2.540515E+0000
 -9.400192E-0002 -6.222810E-0001
  2.325487E+0000  9.799588E-0001
 -1.357374E-0001 -7.155829E-0001
  9.058930E-0001  1.271585E+0000
  1.689018E+0000  2.048716E+0000
 -1.478538E+0000  2.459459E+0000
 -3.857992E+0000 -6.635802E-0001
  1.242570E+0000 -2.992249E-0001
  1.799281E+0000  8.312817E-0002
 -9.423347E-0001 -3.641977E-0001
 -1.646178E+0000 -1.988672E+0000
  2.333645E+0000 -2.322667E+0000
  1.045221E+0000 -4.186927E-0001
  1.683652E+0000  3.420129E-0001
  1.918360E+0000  8.237790E-0001
 -1.843924E+0000  5.458101E-0001
 -1.697886E+0000  5.901785E-0001
 -1.742742E+0000  2.228039E+0000
 -2.581030E-0001 -6.244756E-0001
  2.345060E+0000 -3.423164E-0001
  1.127077E-0001  3.447913E-0001
 -2.527323E+0000 -7.272792E-0002
  9.974438E-0001  2.196440E-0001
 -1.815909E-0001  4.134612E-0001
 -1.200425E+0000  1.188119E+0000
  1.078325E-0001  1.551509E+0000
  1.392936E+0000  1.310944E+0000
  5.422752E-0001  3.049597E+0000
 -1.366572E+0000 -1.180820E+0000
 -3.772178E-0001 -1.544747E+0000
  5.325377E-0001  1.346315E+0000
 -1.385766E+0000  1.116738E+0000
  1.208239E+0000 -1.182936E+0000
  2.920937E+0000 -4.791228E-0001
 -3.123966E-0002 -2.360455E+0000
 -6.340475E-0001 -1.596146E+0000
 -1.565404E+0000  4.070917E-0001
 -4.336855E+0000  6.761574E-0001
 -1.177388E-0001  7.404764E-0002
  2.525130E+0000  3.757014E-0001
  1.191899E+0000  1.228944E+0000
 -2.780532E+0000 -2.736321E-0001
 -6.626244E-0001  1.057903E+0000
 -2.164399E-0001  1.537854E+0000
 -1.451058E-0001  6.867330E-0001
 -2.104460E-0001  9.039281E-0001
 -4.855413E-0001 -8.130706E-0001
  1.675692E+0000 -1.512745E-0001
 -3.130252E-0001 -6.906638E-0001
 -1.573466E+0000 -1.271406E+0000
 -5.686855E-0001 -1.485820E+0000
 -2.583458E-0001  3.118702E-0001
  7.002549E-0001 -1.342416E+0000
  1.674918E+0000 -1.109670E+0000
 -1.087638E+0000  3.329657E-0001
 -1.158440E+0000  1.787901E+0000
 -1.357915E+0000  1.419929E+0000
 -5.036552E-0001  3.231386E-0001
  2.157437E+0000 -4.304703E-0002
  1.658659E+0000  1.977415E-0001
 -2.428299E+0000 -2.078200E-0001
 -1.717816E+0000 -7.336623E-0001
  1.092671E+0000 -5.270549E-0001
  6.333784E-0001  1.125863E+0000
  1.868863E+0000  1.216436E+0000
  1.903113E+0000 -1.081623E+0000
  1.948674E+0000 -2.095977E+0000
  2.605511E+0000  4.562947E-0002
  1.204696E+0000  1.447114E+0000
 -1.203677E+0000  1.245645E+0000
  1.280227E-0001  1.856626E+0000
  1.514169E-0001  1.690605E+0000
 -3.864193E-0001  2.580908E+0000
  7.001580E-0002 -1.443074E-0001
 -6.472026E-0001 -1.407713E+0000
  9.411053E-0001 -1.855961E+0000
  1.282085E+0000 -2.061118E+0000
 -8.028807E-0001  9.115321E-0001
 -1.229845E+0000  2.023153E+0000
 -3.611255E+0000  1.072166E+0000
 -4.244512E-0001  5.919027E-0002
  1.560904E+0000 -6.662610E-0001
  9.131454E-0001  2.221362E-0001
  1.723981E+0000 -4.951093E-0001
  5.843181E-0001 -6.732622E-0001
  9.225566E-0003 -2.104617E-0001
 -1.890425E+0000 -2.332346E-0001
 -1.937657E-0001 -3.211660E-0001
  7.129105E-0001  1.138822E-0001
  2.600583E-0001  1.786108E-0001
  1.054906E+0000  3.832285E-0001
  2.644022E-0002  3.220423E-0001
 -3.505687E-0002 -3.797076E-0001
  1.023228E+0000  1.319896E+0000
 -4.319414E-0001 -8.464577E-0001
 -6.796888E-0001  1.845340E-0001
 -1.990731E-0002  7.530176E-0001
  9.311669E-0004  1.602955E+0000
  1.287008E+0000  5.284364E-0002
 -7.156087E-0001  1.368624E+0000
 -8.104315E-0001 -7.125202E-0001
 -3.455426E-0002  5.435702E-0001
 -1.098424E+0000  2.310173E-0002
  2.124555E+0000  3.382207E-0002
  4.740078E-0001  9.354229E-0001
  8.656438E-0001 -7.999772E-0001
  5.705588E-0001 -9.973545E-0001
  2.309553E+0000  4.169785E-0001
  7.802937E-0001  7.740024E-0001
 -1.384454E+0000  8.573501E-0001
 -1.294520E+0000 -2.782004E-0001
  1.441874E+0000 -8.642530E-0001
 -2.121415E-0001  7.638791E-0001
 -2.119257E+0000 -4.848367E-0001
 -1.120478E+0000 -4.706072E-0001
  4.762068E-0001 -7.858773E-0002
  7.169698E-0001 -4.256107E-0003
  4.182359E-0001  7.583552E-0001
 -1.125758E+0000  3.950591E-0001
 -2.014935E+0000 -7.245720E-0002
  6.654756E-0002 -2.094355E+0000
  1.681972E+0000 -1.209238E+0000
  3.238779E+0000  1.961124E+0000
 -1.285179E+0000  1.836487E+0000
 -3.658210E+0000 -3.478406E-0001
 -6.032500E-0001 -1.842351E+0000
  1.438841E+0000 -5.829135E-0001
  1.120062E+0000 -5.342271E-0001
 -1.435140E+0000 -2.006392E+0000
 -1.552456E+0000 -2.243347E+0000
 -8.565004E-0001 -4.702520E-0001
 -5.413207E-0001  9.946905E-0002
 -1.225616E+0000 -7.059536E-0001
 -2.777507E-0001 -3.448623E-0001
  6.212382E-0001  6.585117E-0001
  1.874610E-0001  7.124276E-0001
 -1.877448E+0000  7.595059E-0001
 -1.116935E+0000 -1.356348E+0000
  2.768785E-0001  5.494483E-0002
 -1.872166E+0000 -6.215894E-0001
 -1.110680E+0000 -2.381877E+0000
  3.381657E-0001 -9.313761E-0002
 -8.800134E-0002  1.715188E+0000
  3.220254E-0001  1.397568E+0000
  5.332107E-0001  1.747736E+0000
  4.729551E-0001  1.411592E+0000
  1.203796E+0000  1.772387E+0000
  5.685426E-0001  1.731916E+0000
 -4.408817E-0001  5.878495E-0001
 -1.981803E+0000  1.700977E+0000
 -8.474841E-0001 -8.083113E-0001
 -1.269394E-0001  5.203916E-0001
  9.235465E-0002  1.278063E+0000
  1.306452E+0000  1.600652E+0000
 -6.460967E-0001 -5.474918E-0001
 -1.241179E+0000 -4.014973E-0001
 -4.103519E-0001 -1.482389E+0000
  1.490367E+0000 -6.461149E-0001
 -3.156329E-0001 -2.339171E-0001
 -1.657542E+0000  1.245081E-0001
  2.371349E+0000  3.098747E-0002
  9.899759E-0001 -2.024551E+0000
 -1.460403E+0000 -2.712840E-0001
 -1.065603E+0000 -1.247217E+0000
  1.288434E-0001 -1.474344E+0000
 -2.586733E-0001 -3.777844E-0001
 -4.307431E-0001  2.113909E+0000
  1.071241E+0000  1.714609E+0000
  4.017609E-0001 -1.766932E+0000
  1.464006E+0000  7.909293E-0003
  2.559567E-0001  1.972458E+0000
 -2.879117E+0000  1.913221E+0000
 -2.668378E+0000 -1.000972E+0000
 -6.488904E-0001 -1.114521E-0001
  6.093321E-0001 -6.952282E-0002
 -1.074515E+0000 -2.087602E-0002
 -1.604930E+0000 -4.796287E-0001
 -8.834202E-0001 -1.493281E+0000
  1.434276E+0000 -3.374971E-0001
 -3.857055E-0002  9.211723E-0001
 -4.165138E-0001  6.884121E-0001
  1.184803E+0000  1.581274E-0001
  2.532439E+0000  4.621085E-0001
  5.628153E-0001  5.586531E-0002
  3.424852E-0003  4.461902E-0001
 -1.446233E+0000  6.508471E-0001
 -7.036173E-0001 -5.564715E-0001
  7.790614E-0001  5.175615E-0001
 -2.031284E-0002  1.934764E+0000
  1.195827E+0000  2.147284E+0000
 -1.448547E-0001  1.400494E+0000
  1.208892E+0000 -4.200495E-0001
  1.747310E+0000 -8.499703E-0002
 -1.797300E+0000  5.408628E-0001
  5.020394E-0002 -1.094617E+0000
  6.964094E-0001 -1.694799E+0000
  1.918005E+0000 -2.291058E-0001
 -3.886243E-0001  9.681030E-0001
 -1.529530E+0000  1.173634E+0000
 -6.670515E-0001 -1.246713E+0000
 -6.596231E-0002 -6.446243E-0001
  2.381906E+0000 -1.217664E+0000
  2.581429E+0000  6.762654E-0001
 -2.105966E-0002 -5.836029E-0002
 -5.218087E-0001 -8.887090E-0001
 -5.754979E-0001 -1.390247E+0000
 -2.742322E-0001 -1.255935E+0000
 -1.469182E+0000 -1.896213E+0000
 -1.059780E+0000 -9.757364E-0001
  1.350531E-0001 -7.372519E-0001
  3.877925E-0001  5.659019E-0001
 -1.445170E+0000  1.071932E+0000
  6.778787E-0001  3.640611E-0001
  1.469036E+0000 -8.704905E-0001
 -8.349858E-0001 -6.817833E-0001
 -1.673281E+0000 -6.342223E-0001
 -1.499431E+0000  1.024795E-0002
 -5.184247E-0001 -4.011925E-0001
 -3.087406E-0001  3.819614E-0001
 -4.837238E-0001  9.577963E-0001
  5.441926E-0001 -6.802300E-0001
  8.267526E-0001 -1.089483E-0001
 -6.626371E-0001 -1.369163E+0000
  5.911601E-0001 -3.861784E-0001
 -2.564939E-0001  2.598026E-0001
 -1.271968E+0000  3.622590E-0001
 -1.307944E+0000  1.860482E-0001
 -1.180507E+0000 -4.522890E-0001
  6.384933E-0001 -1.598768E+0000
  7.813181E-0001 -5.265377E-0001
  5.079887E-0001 -2.135020E+0000
  1.883737E-0001 -3.303111E-0001
  2.243859E-0001  1.098860E+0000
  1.408325E-0001  1.304555E+0000
 -2.346582E-0001  9.145741E-0001
  1.393208E-0002 -1.905547E-0001
 -7.091235E-0001  1.529596E+0000
 -2.910605E-0001  1.403894E+0000
  1.045772E+0000  1.925776E+0000
  1.250939E+0000  5.498483E-0001
 -1.363975E+0000  2.314935E+0000
 -1.998276E+0000  2.924750E+0000
  2.715340E-0001 -2.992714E-0001
  2.116405E+0000  1.274541E+0000
  7.557975E-0001  2.167414E+0000
  5.913875E-0001 -1.288288E-0001
  1.569221E-0001  5.924979E-0001
 -1.179072E-0002 -1.139561E-0001
 -1.316327E+0000  6.378165E-0001
 -1.956496E+0000 -5.427468E-0002
  1.024878E+0000 -1.954369E+0000
  1.434439E+0000 -7.063419E-0001
  1.100932E+0000  3.646180E-0001
 -1.762455E+0000 -9.177388E-0001
  1.944971E+0000 -1.066264E+0000
  2.308989E+0000 -1.265247E+0000
  1.120562E+0000  2.228014E+0000
 -1.224302E+0000  2.611875E+0000
 -2.128129E+0000  1.318648E+0000
  1.761112E+0000  1.083643E+0000
  1.777586E+0000 -6.227197E-0001
  7.180637E-0001 -1.100878E+0000
  8.386158E-0002 -5.302426E-0001
 -1.193446E+0000  7.604333E-0002
 -4.854678E-0002  3.854429E-0001
  1.782846E+0000 -1.075515E+0000
  7.042097E-0001 -2.383619E+0000
 -2.640678E+0000 -1.105524E+0000
 -8.188134E-0001 -5.979600E-0001
  8.662560E-0001  3.914350E-0001
 -2.252743E+0000  2.069858E+0000
 -3.079730E+0000  2.318098E-0001
 -8.360477E-0001 -2.755287E-0001
 -1.093482E+0000  1.965124E+0000
 -2.230214E+0000  1.354245E+0000
 -1.466314E+0000  1.571404E-0001
  3.431517E-0001 -6.722150E-0001
  8.645130E-0001 -4.040582E-0001
  1.910170E+0000  2.100821E+0000
 -2.046370E+0000  1.517549E+0000
 -2.007961E+0000 -1.750858E+0000
  1.144992E+0000 -8.508292E-0001
  1.461268E+0000  1.854356E-0001
  2.640349E+0000  1.212236E+0000
 -1.296564E+0000  1.776464E+0000
 -1.981933E+0000 -2.587670E-0001
  7.559501E-0001 -4.112164E-0001
  5.593613E-0001  2.152568E+0000
 -1.706541E+0000  1.491898E+0000
 -6.636140E-0001  3.047914E-0001
  7.022333E-0001 -7.943550E-0001
  1.726605E+0000 -2.830278E+0000
 -1.721203E-0003 -1.738782E+0000
 -1.142341E-0001 -5.621230E-0001
 -1.842965E+0000  1.046683E+0000
 -2.668842E+0000 -1.106947E-0001
 -2.002661E+0000 -9.931739E-0002
 -2.815476E-0001  4.192550E-0001
  5.184532E-0001  7.681517E-0001
 -6.708575E-0001  8.566568E-0001
 -1.315761E-0001  1.850803E+0000
 -8.888781E-0001  5.506356E-0001
  3.997093E-0001  7.286550E-0001
 -6.461913E-0001 -1.118869E+0000
  1.767583E+0000 -1.071934E+0000
  7.339180E-0001  4.107207E-0001
  2.207612E-0001  1.474288E+0000
 -1.482101E+0000  3.624839E-0001
 -1.152064E+0000 -1.470996E+0000
  3.411473E-0001  3.614638E-0001
  1.554914E+0000  8.503229E-0002
  2.107464E+0000 -1.059776E+0000
 -1.348433E+0000  1.177708E-0001
 -1.754729E+0000  7.151305E-0001
  2.860818E+0000 -1.003140E+0000
  2.081042E+0000 -3.947552E-0001
  2.340813E+0000  1.274118E+0000
 -1.543183E+0000  1.048194E-0001
  2.175494E-0001 -3.521468E-0001
 -1.717279E+0000 -1.211827E+0000
  2.692043E-0001 -7.641256E-0001
  1.384345E+0000  9.845823E-0002
  1.039692E+0000  6.821951E-0001
 -2.775633E+0000 -2.110294E+0000
 -2.260931E+0000 -2.317442E+0000
  2.075841E+0000 -4.239771E-0001
 -6.447021E-0001  1.863851E+0000
  8.462645E-0001  1.062923E+0000
  9.211421E-0001  2.417696E+0000
 -1.707171E+0000  1.623651E+0000
  2.297857E-0001 -2.765490E-0002
 -1.071016E+0000  2.368939E+0000
 -1.544489E+0000  1.264485E+0000
  6.777599E-0001  1.778772E+0000
  5.572852E-0001  7.124556E-0001
 -1.089073E+0000 -1.134163E+0000
 -1.942236E-0001  7.056007E-0001
 -1.373040E+0000  1.045602E+0000
 -1.322008E+0000 -3.184502E-0001
  2.182546E-0001 -8.969921E-0002
 -3.573408E-0001 -2.838736E-0001
 -3.224688E-0001  1.029553E+0000
 -9.361030E-0001  2.262147E-0001
  1.138672E+0000  1.269829E+0000
  1.159057E+0000 -1.106046E+0000
  1.554676E+0000 -2.418115E-0001
  7.267549E-0001 -1.897051E-0001
 -1.815473E-0001 -1.527424E+0000
 -1.321923E+0000 -1.427413E+0000
 -3.100654E+0000 -2.001710E+0000
  1.385574E+0000 -1.261433E+0000
 -8.642662E-0002  1.102419E-0001
 -3.658943E+0000 -2.046528E+0000
  1.383822E+0000 -1.626179E+0000
  7.772365E-0001 -1.800594E+0000
  1.563646E+0000 -6.161560E-0001
 -6.252412E-0001  6.536701E-0001
 -2.382557E+0000 -5.207390E-0001
 -4.349089E-0002 -4.558819E-0001
  1.386665E+0000  1.726621E+0000
  2.593814E+0000  3.826205E-0001
  9.170478E-0001  3.698694E-0001
 -1.836405E+0000 -2.746150E+0000
 -2.014355E+0000 -2.271369E+0000
 -1.529927E+0000 -3.670377E+0000
 -5.053231E-0001 -1.659374E+0000
  6.542298E-0001  1.787754E-0001
 -1.366236E+0000  2.088886E-0001
 -1.148089E+0000 -3.743040E-0002
  5.606413E-0002  1.341376E+0000
 -7.891259E-0001  2.221448E+0000
 -5.384429E-0001 -1.282530E-0001
  2.000981E+0000 -1.863924E+0000
  2.054704E+0000 -1.612692E-0001
 -8.898939E-0001 -1.130408E+0000
  1.210072E+0000 -1.555001E+0000
  5.407946E-0001  5.641572E-0001
  5.359201E-0001  9.442096E-0001
  1.061797E+0000  1.027740E-0001
 -1.075314E+0000  6.303378E-0001
 -1.155766E+0000 -9.134514E-0001
  1.808205E+0000 -1.420393E+0000
  3.042995E+0000 -1.503847E+0000
  7.999695E-0001  6.403486E-0001
 -1.951559E+0000 -2.099805E+0000
 -5.460103E-0001 -5.417119E+0000
  2.575176E+0000 -1.396582E+0000
  2.028968E+0000  2.777848E+0000
 -2.902693E+0000  1.688748E+0000
 -5.258504E-0001  6.088635E-0001
  9.702090E-0001 -1.592461E+0000
  5.389254E-0001 -7.363395E-0001
 -3.905945E-0001 -8.225471E-0001
  9.201950E-0001 -8.806881E-0001
  1.980975E+0000 -2.134508E+0000
  4.651776E-0001 -5.498244E-0001
 -2.148193E+0000  5.696607E-0001
 -7.585254E-0001 -8.445421E-0001
  5.048860E+0000 -4.419346E-0001
  1.688850E+0000  7.548604E-0001
 -4.109918E+0000  3.945069E-0001
 -3.129747E+0000  7.800008E-0001
 -8.731422E-0001  1.312315E+0000
 -3.987543E-0001  1.393677E+0000
 -1.380294E+0000  1.446705E+0000
  1.490605E-0001 -1.529062E-0001
  1.913856E+0000  1.062236E+0000
 -2.831395E-0001 -1.107091E+0000
  1.009601E-0002 -1.884788E+0000
  1.714936E+0000 -2.046871E+0000
  8.296758E-0001  4.367566E-0001
 -1.015138E+0000  3.700044E-0001
 -2.394624E+0000 -5.665870E-0001
 -1.065775E-0001 -3.791574E-0001
  7.230998E-0001  5.757442E-0001
  1.584821E+0000 -5.411028E-0001
  6.509378E-0001  1.099284E+0000
 -1.283264E+0000  2.678212E-0001
 -1.412513E-0003  2.869767E+0000
  5.421083E-0001  7.355941E-0001
  9.700055E-0001 -5.516663E-0001
  1.013693E+0000  1.445251E+0000
 -4.399515E-0001  7.554812E-0001
 -3.217202E+0000  2.713354E+0000
  2.474643E-0001  1.888844E+0000
  6.791741E-0001 -4.614998E-0001
 -1.587179E-0001  9.963619E-0001
 -1.960788E-0001  7.550982E-0001
  7.203176E-0001  1.517164E+0000
 -1.212292E+0000 -1.113284E-0001
 -5.043654E-0001 -1.336975E+0000
 -5.792593E-0001 -2.260443E+0000
  1.063512E+0000 -1.206143E+0000
 -1.733898E+0000 -5.548420E-0001
 -7.245781E-0001 -2.061052E-0001
  1.640247E+0000  6.519646E-0002
 -9.272633E-0001  1.674552E+0000
 -1.124666E+0000  6.335046E-0001
  1.026894E+0000 -1.325308E-0001
 -5.678275E-0001  1.344077E+0000
 -1.500743E+0000 -1.004262E+0000
  2.347095E+0000 -1.032536E+0000
  2.102182E+0000  6.298693E-0001
 -1.070289E+0000 -8.613778E-0002
 -7.218807E-0001 -5.175101E-0001
  2.451428E-0001 -9.899518E-0001
  2.303810E+0000 -5.268034E-0001
  1.545940E+0000 -9.788186E-0001
  8.073691E-0002  6.629719E-0003
 -6.919066E-0001 -2.039954E+0000
  5.522250E-0001 -1.507974E+0000
  1.102669E+0000  2.368990E+0000
 -1.523447E+0000 -5.656567E-0001
 -8.592710E-0001 -1.012887E+0000
 -7.548806E-0001 -6.953494E-0001
  1.182099E+0000  1.114086E+0000
  1.099346E+0000  1.742844E+0000
 -1.980864E+0000 -8.894567E-0001
 -1.725460E-0001 -1.176537E+0000
  7.280979E-0001 -4.492929E-0001
  1.215760E+0000  1.181839E+0000
 -1.669784E+0000  2.538768E-0001
 -1.026491E+0000 -1.118449E-0001
  2.416792E+0000 -3.100164E-0001
  2.769677E+0000  1.400251E+0000
  1.050448E+0000  3.318875E+0000
 -1.414439E+0000  3.387146E-0001
 -8.280472E-0001 -7.176304E-0001
  1.644052E+0000  7.905548E-0002
  2.069109E+0000  1.708984E+0000
 -4.773374E-0001  1.566377E+0000
 -2.779690E+0000 -8.500338E-0001
  2.896989E-0001 -9.609212E-0001
 -3.938197E-0002  1.909711E+0000
 -6.855445E-0001  1.772635E+0000
 -6.963079E-0002 -4.552738E-0001
  1.672746E+0000 -9.350062E-0001
 -7.266421E-0001 -2.761508E-0001
  6.102114E-0001 -1.174630E+0000
  2.103298E+0000 -1.853633E+0000
  3.062966E+0000 -2.451604E-0001
  1.555922E+0000  4.805827E-0001
  1.005719E+0000 -1.420526E+0000
 -1.151685E+0000 -2.841265E+0000
 -7.807563E-0001 -1.309227E+0000
 -1.179329E+0000 -6.586903E-0001
  8.239708E-0001 -5.486346E-0001
  3.934108E-0001 -3.491452E-0001
 -7.423690E-0001  1.910254E+0000
  7.819989E-0001  1.904998E+0000
  7.542118E-0001  4.045295E-0001
  1.122647E-0001  1.031899E+0000
 -8.690257E-0001  2.273832E+0000
 -1.525621E+0000  2.528066E+0000
 -1.026916E+0000  1.592201E+0000
  1.566090E+0000  1.149031E+0000
  9.781964E-0001  1.752997E+0000
 -4.724843E-0001  4.587307E-0001
  9.448022E-0001 -1.536658E+0000
 -1.178631E+0000 -2.928546E+0000
 -1.191983E+0000 -1.498157E+0000
 -1.576595E+0000  3.268222E-0001
 -1.192217E+0000 -6.386530E-0001
  1.008119E+0000  1.480336E+0000
  1.450741E+0000 -2.724727E-0001
  1.273113E+0000 -8.408939E-0001
 -2.385217E-0002 -7.445100E-0001
 -9.928223E-0001 -1.562973E-0001
  1.791038E+0000  2.153818E-0001
  1.659932E+0000  7.813157E-0001
 -6.735415E-0001  7.184329E-0001
 -4.255529E-0001 -2.131792E-0001
 -2.098988E-0001 -6.583218E-0001
 -3.219704E-0001 -4.202379E-0001
 -4.601043E-0001  7.575880E-0001
 -1.659231E+0000  8.115730E-0001
 -1.855447E+0000  8.038498E-0001
 -1.286080E+0000  7.782391E-0001
  1.833511E+0000  1.148831E+0000
  1.733405E+0000  3.510078E-0001
 -9.649586E-0001  9.335227E-0001
  2.865536E-0001 -7.726111E-0001
  1.543892E+0000 -2.234918E-0001
  6.858689E-0001  1.214622E+0000
 -1.973862E+0000 -9.262077E-0001
 -1.427192E+0000 -7.058212E-0002
  4.347231E-0001 -7.493053E-0001
  1.656810E+0000  9.592285E-0001
  1.482354E+0000  6.753305E-0001
 -1.552945E+0000 -1.254701E-0001
  7.308223E-0001 -1.284314E+0000
  1.288666E+0000 -2.224377E+0000
  3.142979E-0001 -1.549903E+0000
  1.626614E+0000 -1.779533E+0000
  1.139321E+0000  1.209059E-0001
  7.246786E-0001  1.564306E+0000
 -9.062524E-0001  1.069239E+0000
  7.449524E-0001  1.540989E+0000
  6.343320E-0002  6.550231E-0001
  1.878412E-0001  6.333481E-0001
 -2.681739E-0001  6.847869E-0001
 -1.096486E+0000 -6.920847E-0001
  1.840573E+0000 -1.692067E-0001
  2.592391E+0000 -2.702756E-0001
  7.409674E-0001  6.466150E-0002
 -1.198283E+0000  1.924755E+0000
 -8.916790E-0001 -2.828285E-0001
  2.110079E+0000 -3.842581E-0001
  1.669174E+0000  5.412344E-0002
 -1.808722E+0000 -6.579713E-0001
 -2.247748E+0000 -2.532455E+0000
  1.961701E+0000 -2.943397E+0000
  1.569697E+0000 -4.529867E-0001
 -1.698673E+0000 -2.251204E-0001
 -1.824265E+0000 -1.487463E+0000
  3.342851E-0001 -2.264009E+0000
  2.316350E+0000  3.641898E-0001
 -7.051553E-0001  7.692614E-0001
 -2.742648E-0001 -2.840285E-0001
  3.860907E-0001 -2.621648E-0001
 -5.374452E-0001 -3.068843E-0001
  9.168073E-0001 -1.167781E+0000
  3.432551E-0001 -4.588149E-0001
 -8.636253E-0001  1.001414E+0000
 -2.477149E+0000  1.173680E+0000
 -4.740214E-0001 -6.891563E-0001
  5.871721E-0001 -3.597508E-0001
 -1.212117E+0000 -1.268620E+0000
  8.217072E-0001 -9.779106E-0001
  2.684236E+0000 -9.416385E-0001
  9.516081E-0001 -4.965671E-0002
 -2.542966E+0000 -1.877503E+0000
 -4.325864E-0001 -8.686803E-0001
  9.289582E-0001 -1.605783E+0000
  3.338543E-0001 -3.332450E+0000
 -1.195701E+0000 -2.316995E+0000
 -6.086310E-0001 -1.176458E+0000
  7.519340E-0001  9.849494E-0001
  5.738769E-0001  7.798702E-0001
  1.288057E+0000  5.111445E-0001
 -1.170476E+0000  1.589214E+0000
  2.693677E-0001  2.938003E+0000
 -1.577229E+0000  1.677043E-0001
  1.431007E+0000 -9.063593E-0001
 -6.310150E-0001 -3.701420E-0001
  1.350026E+0000 -9.119572E-0001
  4.343395E-0001  1.285108E-0001
 -5.269085E-0001 -1.180638E+0000
  1.154647E+0000 -1.069412E+0000
  2.265008E+0000 -2.623946E-0001
 -1.745969E+0000 -1.967092E-0001
 -2.388223E+0000  1.848204E-0001
 -2.633165E+0000 -3.605402E-0001
 -1.973084E+0000 -8.062367E-0001
  2.242481E+0000  2.527566E-0001
  1.772162E+0000  4.937513E-0001
  7.456060E-0001 -5.716150E-0001
  1.352642E+0000 -4.434053E-0001
 -1.467014E+0000 -1.202174E+0000
 -2.564109E-0001 -8.783780E-0001
 -1.532379E+0000  6.257269E-0001
  1.241085E+0000  1.192592E+0000
  8.364681E-0001  8.791353E-0001
 -1.362227E+0000 -8.775460E-0001
 -1.177911E+0000 -7.344597E-0001
 -3.889088E-0001  4.744278E-0001
 -5.172019E-0001  1.040616E+0000
 -1.120493E+0000  8.080622E-0001
 -7.514234E-0001 -1.050610E+0000
  2.774147E+0000 -9.822253E-0001
  1.269504E+0000 -1.208358E+0000
  3.748311E-0001 -8.249791E-0001
 -4.200565E-0001  4.590195E-0001
 -1.024626E+0000  3.908894E-0001
  2.351036E-0002  4.615339E-0001
 -1.154505E+0000  1.172788E-0001
  8.761315E-0001  1.048041E+0000
  1.482352E+0000  1.164664E+0000
  1.038269E+0000  1.720282E+0000
  1.471562E+0000  1.998989E+0000
  1.337532E+0000  1.535474E+0000
  1.687610E+0000  6.629570E-0001
  1.549240E+0000  2.394165E-0001
 -5.542269E-0001  5.289405E-0001
 -9.786804E-0001  7.168462E-0001
  1.202383E+0000  6.560258E-0001
  2.031424E+0000 -8.908738E-0002
  1.571024E+0000 -3.107314E-0001
  2.839403E-0001 -1.533038E+0000
  1.856480E+0000 -2.527873E+0000
  2.093078E+0000 -2.557160E+0000
  1.591676E+0000 -1.980786E+0000
  9.301107E-0001 -1.615912E+0000
  4.077577E-0001  2.910285E-0001
 -1.705045E+0000 -8.847309E-0001
 -1.053537E+0000 -1.815259E-0001
 -2.286749E-0001  5.806160E-0001
  6.538705E-0001  2.036613E+0000
 -1.275058E+0000  1.386995E-0001
 -2.537115E-0001  5.261424E-0001
  1.666166E+0000  5.756606E-0001
  2.101530E+0000  1.876294E+0000
  8.918811E-0001  1.866591E+0000
 -1.820220E+0000  2.724623E+0000
 -2.196985E+0000  2.669896E+0000
  2.170265E-0001  4.133260E+0000
  2.894327E+0000  2.506843E+0000
  1.657466E+0000  2.112172E+0000
 -5.150708E-0001  5.259642E-0001
 -1.278054E+0000 -1.430706E+0000
  4.816308E-0001  9.946035E-0002
  1.240817E+0000  2.148658E-0001
  1.069253E-0001  1.015026E+0000
 -1.453862E+0000 -8.279368E-0001
 -5.321435E-0001 -1.062670E+0000
 -5.001287E-0001 -5.638283E-0001
  1.567680E+0000 -8.601489E-0001
 -1.008405E+0000  3.642589E-0001
 -1.606040E+0000 -1.920999E+0000
 -6.223366E-0001 -2.973899E+0000
  1.774229E+0000 -3.065746E+0000
  2.578113E+0000 -1.731778E+0000
  7.035705E-0002 -4.035991E-0001
 -3.504830E+0000 -2.164089E+0000
 -1.351615E+0000 -9.699289E-0001
  9.584325E-0001 -1.388471E+0000
  1.586604E+0000  3.228059E-0001
  7.572737E-0001 -8.398948E-0001
  2.272972E-0001 -1.474180E+0000
 -2.997187E+0000 -8.269837E-0001
  5.288253E-0001 -3.199780E+0000
  1.907491E+0000 -6.601516E-0001
 -6.909275E-0001 -2.498072E-0001
 -3.877288E-0003 -7.733356E-0001
  6.574593E-0001  8.415032E-0001
 -3.778265E-0001  1.579315E+0000
  1.209752E+0000  9.187059E-0001
 -8.660125E-0001  1.574305E+0000
  2.117455E+0000  4.183190E-0001
  1.574211E+0000 -8.314167E-0001
  1.082107E+0000  7.401684E-0001
 -5.695496E-0001 -1.256566E+0000
 -2.010510E+0000  7.185892E-0001
 -9.193390E-0001 -1.992462E+0000
  2.476268E+0000 -6.309580E-0001
  1.945673E+0000 -5.971310E-0002
 -5.307747E-0001 -1.796269E-0001
  8.174460E-0001 -1.176809E+0000
  3.447406E-0001 -3.638368E-0001
 -1.169887E+0000 -1.379607E+0000
  7.470519E-0001 -4.205400E-0001
  1.596410E-0001 -1.123172E+0000
 -3.842529E-0001 -2.488550E+0000
  4.178214E-0001 -2.630883E+0000
  2.847484E-0001 -1.491910E+0000
  1.525236E+0000 -3.218798E+0000
  5.567253E-0002 -5.621198E-0001
 -2.084633E-0001 -1.677295E+0000
 -4.818423E-0001  7.971399E-0002
 -3.209263E-0001  1.469546E+0000
  6.846725E-0001  2.820489E+0000
 -2.013459E+0000  2.482406E+0000
 -8.155832E-0001  1.514034E+0000
 -9.387276E-0002  5.117567E-0001
  2.057027E+0000  1.485302E+0000
 -1.223419E-0001  2.058104E+0000
 -1.171073E+0000  7.408375E-0001
  3.820854E-0002 -7.859400E-0001
  3.043242E+0000 -1.275026E+0000
  2.355284E+0000 -4.320821E-0001
 -1.407399E+0000  1.601629E+0000
 -1.260576E+0000  9.329869E-0001
  9.830738E-0001  5.944291E-0001
  1.097016E+0000  1.292573E+0000
 -1.001198E+0000 -1.146908E+0000
  2.052485E+0000 -4.418296E-0001
  2.676983E+0000  3.534727E-0001
 -7.857051E-0002  4.030240E-0001
 -1.839814E+0000 -7.203076E-0001
 -2.067293E+0000 -1.857338E+0000
 -9.307776E-0001 -1.668419E-0001
 -6.199191E-0001  4.048833E-0001
 -1.750490E+0000  3.078843E-0001
  1.300704E+0000 -4.644704E-0001
  1.640744E+0000  4.860381E-0001
  1.202297E+0000  1.742081E+0000
 -8.246856E-0001  1.402084E+0000
 -6.662049E-0001 -6.768501E-0001
  9.766309E-0001 -2.000890E+0000
  3.976403E-0001 -8.639054E-0001
 -7.303906E-0002 -2.889618E-0001
  1.986304E-0002  1.090776E+0000
 -3.911638E-0001  9.143736E-0001
 -3.562576E-0001 -8.438632E-0001
  6.990471E-0001  8.928549E-0001
  1.887669E+0000  2.381961E+0000
 -2.088785E+0000  1.035839E+0000
 -1.431639E+0000  1.822175E-0001
 -3.338568E-0001  5.511633E-0001
  5.155291E-0001  5.483922E-0001
 -5.457489E-0001  2.269819E+0000
 -1.225072E+0000  1.668309E+0000
  1.556269E+0000  6.837386E-0001
  2.768824E+0000  9.175350E-0001
  6.004974E-0001  6.934101E-0001
 -8.847320E-0001  1.387503E-0001
 -1.320303E+0000  6.706802E-0001
 -9.518382E-0001 -2.466438E-0001
 -1.196615E+0000  2.653336E-0001
 -1.286622E-0001 -1.569325E+0000
  1.710660E+0000 -2.329832E-0002
 -1.010180E+0000  2.277578E-0001
  9.645645E-0001  4.598386E-0001
 -2.443983E-0001 -2.882318E-0001
 -1.237746E+0000 -1.258912E+0000
 -1.513893E+0000 -1.248389E+0000
  5.104040E-0001 -1.366735E+0000
  1.363649E+0000 -2.740282E-0001
 -1.395928E+0000 -1.212838E+0000
 -2.264924E+0000 -3.524979E-0001
 -1.346182E+0000  5.610394E-0001
 -6.480979E-0001 -1.410482E+0000
  1.286521E+0000 -8.758755E-0001
  2.673830E+0000  2.545131E+0000
  1.587558E-0001  1.150402E+0000
 -1.669923E-0001 -4.849362E-0001
 -7.779745E-0002  4.821745E-0001
 -3.418404E-0001  1.643935E+0000
 -1.752852E+0000  1.454531E+0000
 -6.208588E-0002  7.833217E-0002
  2.282867E+0000 -3.428606E-0001
  8.730619E-0001 -1.327985E+0000
  8.336321E-0001 -1.543225E+0000
  8.283287E-0001 -2.250362E+0000
  7.279643E-0001 -1.324702E+0000
 -7.619799E-0002  1.285105E+0000
 -2.121494E+0000  5.616353E-0001
 -2.907553E+0000 -3.572949E-0001
  5.157988E-0001  1.489574E+0000
  1.498490E+0000  1.556575E+0000
  3.154313E+0000  5.584498E-0001
  1.008624E+0000  3.836643E-0001
 -1.390583E+0000  1.005823E+0000
 -1.835357E+0000  6.760828E-0001
 -7.295818E-0001  1.418464E+0000
  2.306507E+0000  4.518040E-0001
  8.161601E-0001  1.087132E+0000
 -6.065059E-0001  7.250720E-0001
  8.486468E-0002  7.186782E-0001
 -1.949242E+0000  1.729634E+0000
 -2.447820E+0000 -1.707263E-0001
  6.612852E-0001  3.148166E-0001
  1.831456E+0000  2.850293E+0000
 -5.375841E-0001  2.308947E+0000
  2.731639E-0001  7.496255E-0001
  2.989925E-0001  6.926447E-0001
 -7.949824E-0001 -6.626854E-0001
  2.060381E+0000 -6.573136E-0001
 -1.202174E+0000 -3.430370E-0001
 -1.216442E+0000 -2.405296E+0000
  1.546218E+0000 -1.688783E+0000
 -4.558066E-0001  3.282108E-0001
 -1.375521E+0000  5.689488E-0001
 -1.544107E-0001  1.838078E+0000
  4.377702E-0001  2.770133E-0001
 -1.796700E-0001  2.109449E-0001
 -7.483259E-0001  1.381960E+0000
 -5.943272E-0002  4.694684E-0001
  3.797316E-0001  1.221855E+0000
  3.049128E-0001 -5.386787E-0001
  1.930406E+0000  1.018634E+0000
  9.086844E-0001  1.841292E+0000
 -2.780075E+0000  1.595926E+0000
  2.267170E-0001 -6.625772E-0001
  9.928823E-0001 -4.354933E-0001
  6.126321E-0001  6.773299E-0001
  1.540013E+0000 -1.608046E-0001
  3.473156E+0000 -1.086348E+0000
  2.791688E+0000 -1.756814E+0000
  2.598487E-0001 -9.296826E-0001
 -1.699259E+0000 -3.819649E-0002
 -2.332776E+0000 -1.955341E+0000
  6.185384E-0001 -1.894486E+0000
  2.677250E+0000 -1.251661E+0000
  2.992943E-0001 -1.675746E+0000
  6.453210E-0003 -1.575700E+0000
 -1.334871E+0000  1.051738E-0001
 -5.485879E-0001 -2.854192E-0002
 -9.036879E-0001 -2.071535E-0002
  1.760731E+0000 -6.069882E-0001
  8.893638E-0001  1.281370E+0000
  2.418703E+0000  6.174565E-0001
 -6.853880E-0001  4.567176E-0001
 -2.480060E+0000  3.083021E-0001
 -1.192503E+0000  6.896365E-0001
  5.478319E-0001  1.085471E+0000
  3.913633E+0000  2.200997E+0000
  2.379839E+0000  1.791292E+0000
 -1.127911E+0000  1.556912E+0000
 -5.086406E-0001  1.910721E+0000
 -1.668935E+0000  5.868390E-0001
  2.942312E-0001 -4.620537E-0001
 -1.379555E+0000  1.130954E+0000
 -1.766979E+0000  3.298267E+0000
 -1.474652E+0000  2.434275E+0000
 -7.315570E-0001 -2.838702E-0002
  3.185881E+0000 -7.200691E-0001
  1.451805E+0000  5.001704E-0001
  3.084112E-0001  1.057134E+0000
 -1.257196E+0000  2.335656E-0001
  2.470910E+0000  2.198146E-0001
  2.330668E-0001  2.220213E+0000
 -2.008118E+0000  1.366770E+0000
 -1.820062E+0000  7.967621E-0001
 -5.486685E-0001 -1.049318E+0000
  1.031551E+0000 -1.655458E+0000
  1.231307E+0000 -5.857025E-0001
 -7.155916E-0001 -1.976443E-0001
 -9.113148E-0001  5.596375E-0001
  1.108196E-0001 -8.186987E-0001
  2.231247E+0000  1.768382E-0001
 -7.183299E-0001  1.838719E+0000
 -2.601206E+0000 -6.401186E-0001
 -1.235287E+0000 -6.216908E-0001
  1.609294E+0000  4.307666E-0001
  1.968374E+0000  3.585713E-0001
 -4.931782E-0001 -5.530320E-0001
  5.965156E-0001 -1.416958E+0000
  2.131189E+0000  2.738759E-0001
 -8.650002E-0001  2.230865E+0000
 -3.610189E+0000 -3.618975E-0001
 -2.404992E+0000 -1.467873E+0000
  9.889849E-0001 -3.010660E+0000
  3.453014E+0000 -2.602688E+0000
  1.449761E+0000 -1.060951E+0000
 -2.187712E+0000  1.261212E+0000
 -4.025967E-0001 -4.581673E-0001
  7.310732E-0001  1.497581E+0000
 -6.160016E-0002  7.524991E-0001
  1.004688E+0000 -1.058981E+0000
  5.734803E-0001 -2.931434E+0000
 -1.237115E-0002 -2.273558E+0000
 -3.675465E-0001 -1.027569E+0000
  2.087136E-0001 -1.177894E+0000
 -8.970405E-0001 -2.255439E+0000
 -2.675418E-0001 -3.016248E+0000
  1.109563E+0000 -2.693780E-0001
 -1.297705E+0000  6.892099E-0001
 -6.179968E-0001 -2.691516E-0001
  6.192748E-0001 -1.626849E+0000
  2.132678E+0000 -3.182736E-0002
 -1.542776E+0000 -4.302667E-0001
 -1.425978E+0000 -8.915626E-0003
 -1.103691E+0000 -2.380287E-0001
 -6.125866E-0002  5.012051E-0001
 -1.338817E+0000  4.199446E-0001
 -1.753818E+0000 -1.199102E+0000
 -2.226872E+0000 -1.298452E+0000
 -3.501285E-0001  8.445176E-0001
  3.823086E-0001 -9.376834E-0001
  2.253423E+0000  1.245648E+0000
  1.852192E+0000  1.972528E+0000
 -2.321705E+0000  9.481331E-0001
 -1.033145E+0000 -1.160618E+0000
 -9.840276E-0001  1.688916E-0001
 -5.959382E-0001 -1.452128E+0000
  1.291669E-0001  1.397389E-0001
  8.181553E-0001  7.632805E-0001
  1.462706E+0000 -1.841653E+0000
  2.556244E+0000 -3.265241E-0001
 -8.549057E-0002  1.571208E+0000
 -2.468945E+0000  1.071177E+0000
 -3.455575E+0000  1.216080E+0000
 -7.882632E-0003  8.813532E-0002
  3.053870E+0000 -7.577757E-0001
  1.648704E+0000  6.054427E-0001
 -1.916501E-0001  2.066327E+0000
 -1.216476E+0000  3.275947E+0000
 -2.884726E+0000  2.086349E+0000
  8.099970E-0001 -5.346115E-0001
  1.835757E+0000 -5.096662E-0001
 -2.787953E-0001 -2.773137E+0000
 -5.147514E-0001 -5.048788E-0001
 -8.527474E-0001  2.439207E-0001
 -2.107121E+0000  9.803514E-0001
  1.685122E+0000  1.057764E+0000
  1.681700E+0000  2.372354E+0000
 -8.219886E-0001  2.028308E+0000
 -6.001024E-0001  1.330139E+0000
  6.859703E-0001  1.877563E+0000
  1.838738E-0001  7.273391E-0001
 -1.024174E+0000 -2.143535E-0001
 -2.411346E+0000  7.081390E-0001
 -1.060749E+0000  1.207557E+0000
  1.713585E+0000  6.231597E-0001
  4.150404E+0000 -5.836793E-0002
  1.112631E+0000  4.549282E-0002
 -1.523278E+0000 -3.008189E+0000
 -2.854466E+0000 -2.335116E+0000
 -1.143821E+0000 -1.590177E+0000
  1.813167E-0001  1.337904E+0000
 -2.034916E+0000  3.652760E-0001
 -1.438460E+0000 -3.291621E-0001
 -2.277205E+0000 -4.921861E-0001
  3.362973E+0000  1.600245E+0000
  2.350470E+0000  3.224413E+0000
 -1.973158E+0000  1.332897E+0000
 -2.455798E+0000  9.641066E-0001
 -2.681517E+0000  6.718399E-0001
  2.724886E+0000  1.128133E+0000
  1.518427E+0000  2.593714E+0000
 -4.153156E-0001  2.049614E+0000
 -2.505928E-0001  1.818496E+0000
 -6.432491E-0001  6.238766E-0001
  1.709349E+0000  1.974988E+0000
  4.052129E-0001  1.405274E+0000
 -4.237042E-0001  8.943029E-0001
 -1.061285E+0000 -8.467193E-0001
  1.292070E+0000 -1.018753E+0000
  1.136721E+0000  7.230049E-0001
 -1.228629E+0000  3.073699E-0001
 -4.662073E-0001 -4.576790E-0001
  1.852988E-0001 -8.266557E-0001
  3.565095E-0001 -2.266586E+0000
  4.506388E-0001 -1.813002E+0000
  1.581695E+0000 -2.620489E+0000
 -1.435774E-0001 -1.153805E-0001
 -8.976216E-0001  1.235050E-0001
 -8.526368E-0002  2.336856E+0000
  4.303039E-0001 -1.530901E-0001
  3.436068E-0001 -4.069899E-0002
  5.059922E-0001  3.967316E-0001
  1.614846E+0000  1.418401E+0000
 -1.843906E-0001 -4.946104E-0001
 -1.563634E+0000 -1.773079E+0000
  6.776440E-0001 -4.894532E-0001
 -1.016624E+0000 -3.899742E-0001
 -1.621939E+0000 -1.602001E+0000
 -1.223042E+0000 -1.228365E+0000
 -1.982336E-0001 -3.860293E+0000
  1.684571E+0000 -2.303706E+0000
  8.809863E-0001 -1.808364E+0000
 -1.678266E+0000 -1.077019E+0000
 -1.834987E+0000 -7.584149E-0002
 -3.439863E-0001 -1.216431E+0000
  2.676547E+0000  4.234996E-0001
  1.474007E+0000  3.066009E+0000
 -2.919178E+0000  1.945038E+0000
 -2.160412E+0000  7.251820E-0001
  2.562189E-0001  1.093639E+0000
 -1.237035E+0000  2.312520E+0000
  1.892375E-0002  5.861077E-0001
  1.799925E+0000  1.498122E+0000
  1.347201E+0000  1.791128E+0000
  3.906957E-0001  8.236828E-0001
  1.499095E+0000  6.365800E-0001
  3.894669E-0001  6.662863E-0001
 -2.105429E+0000 -5.063544E-0001
 -3.613503E-0001 -1.284036E+0000
  8.571090E-0001 -4.047180E-0001
  1.163732E+0000 -8.932907E-0001
  1.412971E+0000 -5.048922E-0001
 -1.825313E+0000 -1.501590E+0000
 -1.712191E+0000 -1.002230E+0000
  2.905643E+0000 -7.798101E-0001
  2.832011E+0000  3.946705E+0000
 -1.606891E+0000  1.998414E+0000
 -3.319516E+0000  3.016088E-0001
 -1.469245E+0000 -5.157084E-0001
  2.369652E+0000 -1.193731E+0000
  2.436268E-0001  5.610192E-0001
 -5.285901E-0001 -8.707941E-0001
  2.586708E-0001 -2.484690E+0000
  7.803124E-0001 -6.157989E-0001
 -1.074937E+0000  9.330460E-0001
 -2.929939E+0000 -1.315365E+0000
 -7.644508E-0001 -2.143956E+0000
  1.712750E+0000  3.017943E-0001
  1.054696E+0000 -2.069719E-0001
  1.282949E+0000  1.525170E+0000
 -6.691002E-0001  9.358407E-0001
 -1.343891E+0000 -1.285298E+0000
 -5.388600E-0002 -1.320219E+0000
 -1.258913E+0000 -1.124465E+0000
 -5.968480E-0001 -4.723939E-0001
  3.378349E-0004 -6.575393E-0001
  1.932094E-0001  5.480773E-0002
 -4.023639E-0001  7.758151E-0001
  1.116368E+0000  1.873463E+0000
  1.763466E+0000  6.034269E-0001
 -7.431410E-0002 -2.046662E+0000
  3.730987E-0001 -7.216166E-0001
  1.568869E-0001  8.176797E-0001
 -4.363177E-0001  7.630043E-0001
 -1.040557E+0000 -9.620778E-0001
  6.579890E-0001  3.369473E-0001
 -1.764485E-0001  8.285911E-0001
  1.056763E+0000  9.225724E-0001
 -1.569797E+0000  1.503791E+0000
 -1.650845E+0000  5.097774E-0001
  1.862664E-0001 -1.212657E+0000
  2.650076E+0000  9.812446E-0001
  1.762937E+0000  2.299958E+0000
 -8.858775E-0001  1.940099E+0000
  6.591928E-0001 -9.758612E-0001
  1.561813E+0000 -1.787412E+0000
  2.195000E+0000 -1.668993E+0000
 -2.580047E-0001 -1.282634E+0000
 -8.072528E-0001 -1.936726E+0000
 -1.867919E+0000 -1.857692E+0000
 -8.008985E-0001 -1.160795E+0000
 -7.410399E-0001 -1.597642E-0001
  6.510963E-0001  1.192023E+0000
  3.484513E-0001 -6.749080E-0001
 -4.112362E-0001  7.051079E-0001
  8.628613E-0001  3.500250E-0001
  6.902529E-0001 -3.236516E-0001
  9.633670E-0002  3.085042E-0001
  1.199036E+0000  3.410745E-0001
 -3.861380E-0001 -1.279209E+0000
 -7.421252E-0001 -6.107780E-0001
 -1.788883E+0000  5.029155E-0001
 -4.860449E-0001  2.492031E-0001
  2.613900E-0001  6.105796E-0001
 -8.560629E-0002  2.453288E+0000
  1.077386E+0000  2.764435E+0000
 -1.173748E+0000  8.049481E-0001
 -7.536479E-0001  7.755421E-0001
 -1.540850E+0000 -1.947558E-0001
  1.075803E+0000  9.965846E-0001
  7.459819E-0001  1.212459E+0000
  7.883777E-0001 -6.703364E-0001
 -9.539288E-0001 -1.740223E-0001
  2.601994E-0001 -2.737247E+0000
  8.039557E-0001  3.563892E-0002
 -1.827303E+0000  5.531873E-0001
 -1.306249E+0000 -2.374954E+0000
 -7.091873E-0001 -2.368988E+0000
  6.261125E-0001  7.710817E-0001
  3.322061E-0001 -1.517537E-0001
 -4.841375E-0001  4.704705E-0001
 -2.334537E+0000  5.496262E-0001
 -1.313922E+0000  8.597871E-0001
 -5.519590E-0001  2.197494E+0000
  2.531239E+0000  1.171837E+0000
  9.725114E-0001  6.292887E-0001
 -1.422763E+0000 -1.599577E-0001
 -2.425756E+0000 -7.883123E-0001
 -1.208551E-0001 -7.901767E-0001
  1.610679E+0000  1.329253E+0000
  6.418419E-0001  7.059185E-0001
 -3.482546E-0001 -3.065126E-0002
  6.829545E-0001  2.240570E-0001
 -5.692412E-0001  3.371834E-0001
 -2.512522E+0000  1.317429E+0000
 -6.127083E-0001 -9.134838E-0003
  1.425263E+0000  2.760984E-0001
  9.964210E-0001  1.615741E+0000
 -3.918168E-0001  1.758912E+0000
 -2.539665E-0001  1.924125E+0000
  2.031440E-0001  1.193005E+0000
  8.808884E-0001  1.278504E+0000
 -1.220024E-0001  1.695002E+0000
 -2.122459E-0003 -1.200701E+0000
  1.992894E+0000 -7.982323E-0001
  7.355225E-0001  1.269641E+0000
 -1.087096E+0000  8.910228E-0002
 -8.555596E-0001  1.411737E+0000
 -1.039484E+0000  2.745339E-0001
  8.779037E-0001 -1.927068E+0000
  2.840678E+0000  1.611427E-0001
  5.500903E-0001  3.678924E-0001
  1.946896E-0001 -5.098918E-0001
  1.950382E+0000  1.312487E+0000
  1.703824E+0000  1.878282E+0000
  2.431048E-0001  1.024888E+0000
 -6.183351E-0001 -1.595035E-0001
 -8.687932E-0002  1.276238E-0002
  3.277106E+0000  1.126369E+0000
  1.772297E+0000  5.369324E-0001
 -8.440953E-0001 -1.160356E+0000
  1.677250E+0000 -1.825733E+0000
  4.918143E-0001  4.901912E-0001
 -1.849027E+0000  1.056566E-0001
  9.974210E-0002 -1.188498E+0000
  3.388989E-0001 -2.462482E-0001
  5.819395E-0001  1.455075E-0001
 -1.978917E+0000  1.426229E+0000
 -2.595063E+0000 -1.792794E+0000
 -1.254617E+0000 -8.303989E-0001
  8.240860E-0001  8.206399E-0001
 -1.516655E-0001  3.764268E-0001
 -3.813995E-0001 -8.977354E-0001
 -3.140616E-0001 -1.159035E+0000
  1.990710E+0000 -1.147981E+0000
  1.144691E+0000  6.732487E-0001
 -6.395581E-0001  6.625793E-0001
  2.616624E-0001  1.058156E+0000
 -2.298671E-0001 -3.132990E-0001
 -2.657029E-0001 -4.211051E-0001
 -1.554314E+0000  1.151326E+0000
 -8.408267E-0002  1.783651E+0000
 -5.954956E-0001  2.366099E+0000
 -2.343630E+0000  1.299018E+0000
 -1.193972E+0000 -5.909762E-0001
  9.818747E-0001  6.022941E-0002
  1.298244E+0000  1.034639E+0000
  5.138135E-0001 -1.245278E+0000
  5.722741E-0001 -1.096249E-0001
 -6.234961E-0001 -5.483339E-0001
  6.281317E-0002  4.220383E-0001
  8.747451E-0001 -5.236257E-0001
 -2.797110E-0001 -1.911385E+0000
 -4.642450E-0001 -1.669090E+0000
 -1.585989E+0000 -2.024125E+0000
  1.521801E+0000 -1.386740E+0000
  1.321632E+0000 -6.287006E-0002
 -3.524300E-0002  1.705485E+0000
 -4.887300E-0003  2.174292E+0000
  4.538374E-0001  1.712763E+0000
 -1.778716E-0001  2.727283E+0000
 -1.812061E+0000  2.224706E+0000
 -1.810193E+0000  7.883429E-0001
  1.696054E+0000 -1.099367E+0000
  6.456492E-0001 -1.173141E+0000
 -8.350793E-0001 -1.377119E+0000
 -3.307757E+0000 -2.129619E+0000
 -2.283764E-0001 -1.364916E+0000
 -1.229771E+0000 -1.355241E+0000
  2.609294E-0001 -1.872308E+0000
  7.434033E-0001  8.960846E-0002
  2.294626E+0000 -4.678497E-0001
  1.726268E+0000  1.016148E-0001
 -1.353408E+0000  4.122979E-0001
 -2.228965E+0000 -1.296862E+0000
 -1.232556E+0000 -4.512351E-0001
  2.101691E+0000 -1.147190E+0000
  5.097908E-0001 -2.012206E+0000
  1.729502E+0000 -1.135707E+0000
 -1.467600E-0002 -8.116282E-0002
 -6.960724E-0001 -2.474176E-0001
 -7.733590E-0001 -1.457282E+0000
  6.809017E-0001 -2.458741E+0000
  1.138509E+0000 -2.052521E+0000
 -1.756013E+0000 -7.591897E-0001
  4.299451E-0001  5.141568E-0001
 -1.230584E+0000 -6.073044E-0001
 -1.433302E+0000 -2.205594E+0000
  1.414623E+0000 -5.736895E-0001
 -2.699431E+0000 -1.026595E+0000
 -9.723083E-0002 -7.230970E-0001
  7.743881E-0001 -7.332814E-0001
  1.243865E+0000 -2.180397E-0001
  1.377803E+0000 -3.463544E-0001
  8.277812E-0001 -4.129900E-0001
  1.366009E-0001 -8.689732E-0002
 -1.685807E+0000  1.178197E+0000
 -2.352911E+0000  1.887738E-0001
  1.923261E+0000 -1.238804E+0000
  2.484441E+0000 -9.482665E-0001
  1.671509E-0001  2.637355E+0000
 -2.780103E+0000  2.221973E-0002
  4.976835E-0001 -1.582242E+0000
  3.231417E+0000 -1.272940E+0000
  4.349970E-0001 -1.735640E+0000
 -7.437958E-0001 -1.222203E+0000
 -2.961056E+0000 -4.878098E-0001
  1.056039E-0001 -2.590888E+0000
  3.833940E+0000 -1.319962E+0000
  5.653493E-0001  1.430400E-0001
 -4.064402E+0000 -4.934103E-0001
 -3.872242E+0000 -9.840903E-0001
 -3.792005E-0001 -1.795054E+0000
  1.148820E+0000 -4.833196E-0001
 -8.678725E-0001 -1.853094E+0000
 -5.811223E-0001 -2.495515E+0000
  3.095798E-0001 -1.504795E+0000
 -9.840355E-0002 -1.176174E+0000
 -9.561540E-0001 -1.097122E+0000
 -6.596479E-0001  2.911984E-0002
  1.754223E+0000  4.187109E-0001
  3.279509E+0000  9.782745E-0001
  1.395731E+0000  1.633941E+0000
 -1.014025E+0000 -1.084721E+0000
  1.827918E+0000 -1.492632E+0000
  8.101639E-0001  8.013795E-0001
 -3.245667E+0000  1.362141E-0001
 -3.634945E+0000  2.323407E-0001
 -1.743472E+0000 -1.893385E-0001
  7.599090E-0001  1.806308E+0000
  4.176110E-0001  2.918593E+0000
 -3.675057E-0001 -1.408131E-0001
  1.948468E+0000  1.402559E+0000
  2.982476E+0000  2.060788E+0000
 -2.670560E+0000  1.525020E+0000
 -2.494564E+0000 -2.446802E-0001
 -2.013562E+0000  1.031134E+0000
  1.292763E-0001  1.207015E+0000
  1.217188E+0000  1.368266E-0001
  7.822812E-0001 -1.001673E+0000
  3.977246E-0001 -1.780070E-0001
 -5.378822E-0001 -7.429861E-0001
  1.647973E+0000 -2.185796E-0001
  2.983782E-0001  9.656727E-0001
  5.243315E-0001 -1.344430E+0000
 -1.179006E+0000 -9.776205E-0001
 -1.263889E+0000 -1.933343E+0000
  1.702461E+0000 -1.889458E-0001
  1.618350E+0000  1.785931E+0000
  2.935584E-0001  3.518143E+0000
 -1.624246E+0000  1.710801E+0000
  1.849816E+0000  3.192267E-0002
  2.189290E+0000  1.137016E+0000
 -2.946549E-0001 -2.182424E-0001
 -2.478285E+0000 -3.948051E-0001
 -3.014171E+0000 -8.166477E-0001
  5.006228E-0002  1.930581E+0000
  1.487052E+0000  1.566283E+0000
  1.301779E+0000  1.260672E+0000
 -3.517981E-0001 -4.692888E-0001
 -8.995827E-0001 -1.410168E+0000
  1.271706E+0000 -2.023323E+0000
 -2.716228E-0001 -1.108585E+0000
 -5.262841E-0002 -1.136904E+0000
 -1.557005E-0001 -1.838220E+0000
 -6.848836E-0001 -2.330518E+0000
  1.377346E+0000 -1.555567E+0000
  1.972746E+0000 -3.236836E+0000
 -1.031449E-0001 -1.984775E+0000
 -1.791402E+0000 -8.710681E-0001
 -1.893880E+0000 -2.058939E+0000
  1.569751E+0000 -2.581253E+0000
  3.177586E-0001 -2.142278E+0000
 -5.110948E-0002 -5.269790E-0001
 -7.299537E-0001 -2.044355E+0000
 -2.207756E-0001  8.410651E-0002
  1.142942E+0000 -5.411989E-0001
 -2.598452E-0001  1.323734E-0001
  8.660249E-0001  4.960612E-0001
 -5.383783E-0001 -7.684135E-0001
  2.893660E-0001 -1.497624E-0001
  1.777665E-0001 -2.565988E+0000
  1.878412E+0000 -1.993740E+0000
 -6.235222E-0001  1.283392E+0000
 -1.701093E-0001  2.924801E+0000
 -3.285892E+0000  1.993074E+0000
 -1.766277E+0000 -4.778342E-0002
  2.345420E+0000 -5.127240E-0002
  2.623068E+0000 -5.421603E-0001
 -8.870371E-0001  4.041872E-0002
 -1.476665E+0000 -8.992457E-0001
  4.809824E-0001 -1.799087E+0000
  2.078011E+0000  1.429836E-0001
 -2.307746E+0000 -2.264653E-0001
 -8.700601E-0001 -1.849269E+0000
  1.325382E+0000 -2.666997E+0000
 -1.428779E+0000 -1.681980E+0000
 -1.793578E+0000  6.511627E-0001
 -1.670417E+0000 -8.095359E-0001
  6.646910E-0001 -5.922918E-0001
  1.157013E+0000  1.322953E-0003
  1.601779E+0000  1.122557E-0001
  3.466042E-0002 -1.687170E+0000
  3.805502E-0001 -2.607518E+0000
  1.708969E+0000 -3.651066E-0001
  7.480279E-0001 -1.350592E+0000
  4.916061E-0001  2.485883E-0001
  8.232204E-0001 -4.446273E-0001
  2.534641E-0001  1.044588E+0000
 -8.711708E-0001  3.455646E-0001
  1.970020E+0000 -4.629777E-0001
  3.063272E+0000 -8.082240E-0001
  8.921438E-0001 -2.339575E-0001
 -1.789193E+0000 -9.859945E-0001
 -4.838954E-0001  1.199853E+0000
 -1.730205E+0000 -1.630198E-0001
 -6.915377E-0001 -2.547318E+0000
  8.955748E-0001 -1.761564E+0000
  3.096410E+0000  1.203054E+0000
 -4.143957E-0002  1.438130E+0000
 -3.077478E+0000  1.349136E+0000
 -1.563972E+0000 -3.231708E-0001
  1.366793E+0000 -1.424310E-0001
  1.365011E-0001 -3.280414E-0001
 -1.159601E+0000 -3.397796E-0001
 -7.374134E-0001  8.578276E-0001
  3.236609E-0002  1.503907E+0000
  5.824075E-0002  6.435278E-0002
 -3.252465E+0000  1.290370E+0000
 -3.065628E+0000  5.094417E-0001
 -5.287422E-0001 -1.990229E-0001
  8.769552E-0001  8.353118E-0001
  5.448058E-0001  2.454994E+0000
 -1.297296E+0000  3.077018E+0000
  8.155793E-0001  1.029311E+0000
  1.062873E+0000  7.287995E-0001
 -1.497882E-0001  1.567623E+0000
 -2.257508E+0000  1.388710E+0000
  7.594645E-0001  1.819957E+0000
  1.474230E+0000  1.883247E+0000
 -4.452433E-0001  2.599407E+0000
 -2.427499E+0000 -6.443290E-0001
 -1.805084E+0000 -1.267973E+0000
  8.927646E-0001 -1.027377E-0001
 -2.017058E-0001 -6.417173E-0001
 -2.138931E+0000 -8.786318E-0001
 -2.020642E-0001 -5.754073E-0001
  1.609133E+0000  5.017837E-0001
 -1.365417E+0000  1.289234E+0000
 -1.714368E+0000 -6.033155E-0001
  8.115243E-0001 -1.071806E+0000
  8.209922E-0001 -3.524201E-0001
  5.656609E-0001  1.367150E-0001
 -2.169689E+0000 -6.773297E-0001
 -1.654235E+0000 -6.865085E-0001
  2.053617E-0001 -1.924852E-0001
  1.183911E+0000 -2.254818E+0000
  1.210741E+0000 -1.687497E+0000
 -1.316363E+0000 -6.778007E-0001
 -7.436076E-0001 -1.781757E+0000
 -1.001082E+0000 -1.952653E+0000
  1.521388E+0000 -2.990849E+0000
  1.353714E+0000 -2.105410E+0000
 -1.912861E+0000  1.085671E-0001
 -3.058847E+0000 -9.133562E-0001
 -7.933612E-0001 -7.491138E-0001
  8.382226E-0001  6.818765E-0001
  1.664136E-0001  1.427974E+0000
 -2.323436E-0001 -5.170143E-0001
 -2.366296E+0000  2.226090E-0001
 -1.138353E+0000 -4.517306E-0001
 -1.812539E-0001 -1.413997E+0000
  3.704696E+0000 -9.725860E-0001
  1.854225E-0001 -1.199197E+0000
 -2.649433E+0000 -1.473413E+0000
  1.293963E-0001  1.605634E+0000
  1.737771E+0000  1.415014E+0000
  2.728614E-0001  1.357140E+0000
  2.746109E+0000 -7.151047E-0001
  2.463145E+0000 -2.491706E+0000
  4.208553E-0001 -8.895430E-0001
 -5.082170E-0001 -2.567209E-0001
 -1.550092E+0000 -1.696409E+0000
  1.012474E+0000  7.039014E-0001
  6.834408E-0001  1.555041E+0000
 -8.487234E-0002  1.501843E+0000
 -6.306376E-0001  1.439051E+0000
 -8.297716E-0001  1.300015E+0000
 -9.441189E-0001 -1.018872E+0000
  1.127676E+0000  1.936584E+0000
 -3.880451E-0001  1.629063E+0000
 -1.862613E+0000 -9.890669E-0001
 -1.980835E+0000 -1.810956E+0000
  9.677883E-0001 -7.044897E-0001
 -5.843303E-0001  1.507196E-0001
 -8.870284E-0001  2.234886E+0000
 -3.031090E+0000  4.949495E-0001
 -5.257208E-0001 -1.292203E+0000
  2.536517E+0000  3.527169E-0001
  1.307369E+0000  2.260373E+0000
 -2.096833E+0000  3.211145E+0000
 -2.551565E+0000  9.348176E-0001
 -4.640335E-0002  4.939191E-0001
  8.042395E-0001  1.595614E+0000
  1.801616E+0000  1.675052E+0000
  7.526160E-0001  1.003920E+0000
 -6.609093E-0001  1.409905E-0001
  6.670589E-0001 -4.372362E-0001
 -1.506582E+0000 -1.187111E+0000
  1.341700E+0000  8.330019E-0001
  1.164486E+0000  5.553625E-0001
  8.130698E-0001  2.200686E-0001
  2.871071E+0000  8.470527E-0001
  2.421930E+0000  9.765443E-0001
 -1.818143E-0001  2.670808E-0001
  1.844143E+0000  9.823531E-0001
 -4.072897E-0001  6.922812E-0001
 -1.948111E+0000  5.871756E-0001
 -5.041987E-0001 -7.604679E-0001
  1.789174E+0000  1.422028E-0001
 -2.074081E-0001  5.692459E-0002
 -9.052343E-0001  1.941398E+0000
  4.833996E-0001  1.043555E-0001
 -3.441533E-0001 -1.284206E+0000
  2.867234E+0000 -7.665181E-0001
 -9.927989E-0002 -3.369710E-0001
 -2.077412E+0000 -1.928915E+0000
 -1.079344E+0000 -1.499491E+0000
 -8.964193E-0001 -8.242008E-0001
 -2.556278E-0001 -2.072998E+0000
 -5.856485E-0002 -1.548557E+0000
  1.889394E+0000 -5.769488E-0001
 -5.231919E-0001 -1.151205E-0001
 -1.548339E+0000  1.001255E+0000
 -1.123783E-0001 -5.033191E-0001
  1.405515E+0000 -1.863224E+0000
 -9.233329E-0001 -1.949498E+0000
  2.005204E+0000 -2.758283E+0000
 -3.651232E-0001  2.570363E-0001
 -1.112807E+0000 -7.088534E-0001
 -3.509733E+0000 -4.543249E-0001
 -9.716247E-0001 -1.760515E+0000
  1.489819E+0000  6.140248E-0001
  2.262581E+0000  8.071278E-0001
 -4.408189E-0001  1.115748E+0000
 -1.848067E+0000 -5.956271E-0001
  2.362784E-0001  8.483846E-0001
  2.157159E+0000  7.223057E-0002
 -8.808955E-0002 -2.890877E-0001
 -8.834392E-0001 -1.039522E+0000
 -1.052533E+0000 -2.415502E-0001
 -6.129102E-0001 -2.502036E-0001
  2.080162E-0001 -1.832535E-0001
 -1.782647E-0001  5.182769E-0001
  1.187135E-0001  2.308257E+0000
 -9.473551E-0001  8.436060E-0001
  9.577518E-0001  1.866470E-0001
  8.207172E-0001 -4.443632E-0001
 -9.739642E-0001 -2.525736E+0000
 -6.963783E-0001 -8.268868E-0001
 -1.523672E+0000 -5.296891E-0003
  1.185223E-0002  7.346731E-0001
  2.761380E+0000  1.638297E+0000
  2.373437E+0000  3.819459E+0000
 -8.021492E-0001  9.116568E-0001
 -6.713413E-0001  9.939861E-0001
  1.599010E+0000  8.028974E-0001
 -1.902019E-0001  2.593634E+0000
 -5.363783E-0001  2.695271E+0000
 -1.439475E+0000  1.660048E+0000
  8.249874E-0001  3.965289E-0001
 -1.780326E+0000  1.370520E+0000
  1.125323E+0000  5.956325E-0002
  1.013696E+0000 -1.575380E-0001
 -9.831450E-0001  1.695336E+0000
 -6.044886E-0001 -4.839483E-0002
  1.806845E+0000 -9.920490E-0001
  2.512391E+0000 -1.050931E+0000
 -1.728428E+0000  1.114294E+0000
  7.162544E-0001 -8.112116E-0002
  1.243570E+0000  1.533300E+0000
  1.240729E+0000  1.035864E+0000
 -1.533706E+0000  1.288907E+0000
 -1.471183E+0000  5.746439E-0001
 -5.017041E-0001 -5.460140E-0001
  1.416621E+0000 -7.017676E-0001
  3.172302E+0000  5.087429E-0001
  2.181911E+0000 -5.317984E-0001
  1.277176E-0001  3.531593E-0002
 -7.723730E-0001  2.268847E+0000
  1.823722E-0001 -3.358418E-0001
 -8.999814E-0001 -6.608559E-0001
 -6.790808E-0001 -6.240685E-0001
 -3.116172E-0001 -4.347690E-0001
 -1.366839E+0000 -8.315131E-0001
 -2.225475E+0000 -1.575718E+0000
 -1.487821E-0001  6.636655E-0001
  9.487303E-0001  9.043439E-0001
  2.779780E-0001  1.134536E+0000
 -6.710234E-0001  1.859762E-0002
  1.725803E+0000  8.848358E-0001
 -3.176984E-0001  6.972313E-0001
 -1.872552E+0000  9.772025E-0001
  2.141229E-0001 -1.058732E+0000
  1.030370E+0000  1.397818E+0000
  6.898221E-0001 -2.949162E-0001
 -2.810708E-0001 -1.773617E-0001
 -2.334267E-0002  9.234858E-0001
 -2.112696E+0000  3.854720E-0001
  4.311264E-0001 -9.594672E-0001
  7.039659E-0001  1.055428E+0000
  1.589266E+0000  2.606087E+0000
  4.287713E-0001  2.929094E+0000
 -9.709182E-0001  3.920088E+0000
 -2.330553E+0000 -2.944060E-0001
  5.834099E-0001 -1.371160E+0000
  4.580282E+0000 -7.351417E-0001
  3.381584E+0000  1.554067E+0000
 -1.649044E-0001  6.594108E-0001
 -2.999468E+0000 -5.002847E-0001
  3.420316E-0001 -1.107125E+0000
  6.128738E-0001 -4.821032E-0001
  1.594462E+0000 -1.007171E+0000
  1.289826E-0001 -4.080591E-0001
 -1.205587E+0000 -6.572708E-0001
  2.102561E-0001  3.856882E-0001
 -5.648422E-0001  1.249560E+0000
  3.204572E-0001  5.602922E-0001
 -1.272188E-0001 -7.954413E-0002
  6.513759E-0001  1.618314E+0000
  1.882785E-0001  2.277931E+0000
 -9.575435E-0001  1.618470E+0000
 -6.827487E-0001  1.464708E+0000
  1.360860E-0001 -3.584946E-0002
  1.180979E+0000 -5.700799E-0001
  2.165125E+0000  3.591033E-0001
  3.043121E+0000  1.768551E+0000
  2.699397E+0000  3.003987E-0001
  2.283683E-0001 -1.582990E-0001
  1.943717E+0000  5.069009E-0001
 -1.096605E-0001 -3.699150E-0001
 -1.159101E+0000 -4.148625E-0001
 -1.746662E+0000 -1.164100E+0000
 -1.804849E+0000 -2.258649E+0000
  6.074000E-0001 -9.339170E-0001
  8.849454E-0001  1.005055E-0001
  2.115026E-0001  4.718371E-0001
 -2.958613E+0000 -1.019771E+0000
 -2.007628E+0000 -1.945712E+0000
  1.375640E+0000 -2.404069E+0000
  3.082387E+0000  1.636540E+0000
 -1.987342E-0001  1.714112E+0000
 -7.892934E-0001 -5.158484E-0001
  3.691295E-0002 -2.180199E-0001
  4.806274E-0001 -1.003615E+0000
 -9.456234E-0001  5.223434E-0001
 -1.101973E+0000 -5.010758E-0001
 -1.605637E+0000 -4.461267E-0001
 -8.676853E-0001 -1.625908E+0000
  2.725900E+0000 -3.674639E-0001
 -5.885436E-0001 -2.147261E-0002
 -2.408944E+0000 -1.807680E+0000
 -3.001089E-0001 -2.214442E+0000
  5.509977E-0001 -3.221365E+0000
 -1.945481E-0001  1.622292E-0001
  1.033164E+0000  2.376379E+0000
 -2.693712E+0000  1.809007E+0000
 -1.118576E+0000  9.913489E-0001
  2.422449E+0000 -5.528804E-0001
  2.475812E+0000 -1.095026E+0000
 -1.970653E+0000 -2.684727E-0001
 -3.397681E+0000 -1.177647E+0000
  1.958719E-0001 -2.926640E-0001
  2.573092E+0000  1.274954E+0000
  2.430554E+0000  1.227390E+0000
 -8.005322E-0003  9.739634E-0001
 -1.374838E+0000 -8.200712E-0001
  3.573302E-0001 -2.818381E+0000
  1.118504E+0000 -2.002460E+0000
  1.097720E+0000  7.299384E-0001
  3.686900E-0001  8.202410E-0001
  1.273277E-0001  8.421646E-0001
 -3.034648E-0001 -3.128126E-0001
  5.048560E-0001 -8.560220E-0001
  1.719261E+0000 -3.416109E-0001
 -1.347721E+0000 -1.296175E-0001
 -4.711698E-0001 -1.229337E+0000
  1.007254E+0000 -1.814649E+0000
  3.227498E+0000 -4.219190E-0001
  5.344383E-0001  6.546650E-0001
 -1.530062E+0000  2.851042E-0001
 -7.823530E-0001  1.493517E+0000
  5.969828E-0001  1.583020E+0000
  1.048124E+0000  1.335931E+0000
  2.841435E-0001 -5.667514E-0002
 -6.586901E-0001 -2.792570E-0001
 -7.596603E-0001 -6.442567E-0001
  7.050074E-0001 -8.077025E-0001
  2.225879E+0000 -6.127444E-0001
  1.261363E+0000 -7.963236E-0001
 -1.699300E+0000 -4.293736E-0001
 -3.370068E+0000 -1.421714E+0000
 -1.895424E+0000 -1.258837E+0000
 -7.627067E-0002 -2.220925E-0001
  5.136168E-0001  1.199877E+0000
  5.662950E-0001  2.117882E+0000
 -1.343209E+0000 -1.110914E-0001
  1.039124E+0000 -1.442903E-0001
  3.892657E-0002  3.278568E-0001
 -2.020135E+0000  2.793209E-0001
 -1.143715E+0000  4.451722E-0001
  4.741452E-0001  4.476590E-0001
 -1.878521E+0000  1.775451E+0000
 -1.732562E+0000 -7.602193E-0002
  5.494443E-0001 -1.850107E+0000
  1.863218E+0000 -1.660686E+0000
  1.494794E+0000 -2.928765E+0000
  3.379582E-0001 -2.041114E+0000
 -1.570156E+0000 -2.115603E+0000
 -9.549329E-0001 -6.741303E-0001
 -1.273663E+0000 -1.043751E+0000
 -9.839933E-0001 -1.127893E-0001
 -1.943818E+0000  1.266908E+0000
  1.203383E+0000  1.243986E+0000
  9.238399E-0001  1.768980E+0000
 -1.448868E+0000  3.065998E-0001
 -4.894883E-0002 -2.932133E-0001
  6.341574E-0001 -4.920943E-0001
  1.286140E+0000  5.655892E-0001
  7.548025E-0001 -8.942129E-0001
 -3.352420E+0000 -1.144182E+0000
 -1.093078E+0000  8.072376E-0001
  1.125684E+0000  1.177305E+0000
  2.231418E+0000 -3.100778E-0001
  1.271505E+0000 -1.696262E+0000
 -1.866697E-0001 -1.507048E+0000
 -2.605806E+0000 -1.207300E+0000
 -8.059468E-0001 -1.362411E+0000
  7.232218E-0002 -3.612929E+0000
  1.162464E+0000 -1.277671E+0000
 -7.645791E-0001 -1.157382E+0000
 -1.935327E+0000  9.351738E-0001
 -1.578323E+0000 -7.833907E-0001
 -1.427099E+0000 -1.452735E+0000
  1.771864E+0000 -5.584222E-0001
  1.297461E+0000  1.604848E+0000
 -6.829189E-0001  1.184435E+0000
 -2.924224E-0001 -1.602967E+0000
  4.127416E-0002 -9.685777E-0001
  3.267338E-0001 -2.602969E+0000
  8.645682E-0001 -1.538100E+0000
  2.053529E+0000 -4.106153E-0001
  1.322041E+0000  2.574601E-0001
 -1.817472E+0000  5.944205E-0001
 -2.651573E-0001 -5.193450E-0001
  4.775332E-0001 -3.028914E-0001
  9.189943E-0001  3.919611E-0001
  7.973269E-0001  2.056793E+0000
 -2.526609E+0000 -5.744848E-0001
 -2.062580E+0000 -2.369534E+0000
  4.784809E-0001 -2.725825E+0000
 -3.737420E-0001 -1.987105E+0000
 -4.217291E-0001  2.304426E+0000
 -8.449964E-0001  8.280549E-0001
 -1.683096E+0000 -8.782522E-0001
  1.832587E+0000  6.013495E-0002
  1.450973E-0001  1.591814E+0000
 -1.432580E+0000  8.526297E-0001
 -5.813944E-0001  3.371164E+0000
  1.548037E+0000  1.579824E+0000
  8.826780E-0001  2.279810E+0000
 -1.622073E+0000  1.494638E+0000
 -1.808869E+0000  1.043954E+0000
 -7.565329E-0001  6.586158E-0001
 -5.642197E-0001  2.489615E+0000
  3.097832E-0001  8.662891E-0001
  1.813000E+0000 -3.393334E-0001
  5.225395E-0002  1.079175E-0001
 -2.335641E+0000  4.842129E-0001
 -2.521113E+0000 -6.302423E-0001
 -2.927274E-0001 -2.615654E-0001
  1.802104E+0000 -1.437764E+0000
  2.597398E+0000  9.531767E-0001
 -1.468113E+0000 -1.201872E+0000
  1.090076E+0000 -2.251542E+0000
 -7.545298E-0001  1.467038E+0000
 -2.562139E+0000  1.207469E+0000
 -1.426876E+0000  1.830620E+0000
  8.681183E-0001  2.623064E+0000
  6.959484E-0001  1.684079E+0000
  1.412780E-0001  1.971372E+0000
  1.598557E-0001  9.722615E-0001
  9.438606E-0001  2.499274E+0000
 -4.956392E-0001  2.285168E+0000
  4.774468E-0001  1.323487E+0000
 -1.668370E-0002  4.278271E-0001
 -3.034815E-0001 -1.370231E+0000
  1.355557E+0000  4.145659E-0001
  1.766645E+0000  5.921414E-0001
 -2.319506E-0001 -2.997584E-0001
  6.110899E-0001 -2.075050E+0000
 -5.881513E-0001  5.882665E-0001
  8.176123E-0001  8.696620E-0001
  1.174483E+0000  2.606659E-0001
 -1.123207E+0000  1.542908E+0000
 -1.059296E+0000 -3.182234E-0001
  1.740101E+0000 -7.207516E-0001
 -1.601847E+0000  2.563133E-0001
 -2.306157E+0000 -7.502218E-0001
 -2.679037E-0002 -1.486502E+0000
  3.223998E+0000 -1.432715E+0000
  8.272658E-0001 -3.318489E-0001
 -2.804926E+0000 -5.690590E-0002
  5.806052E-0001  3.673043E-0001
  1.345674E+0000  1.721143E+0000
  1.825901E+0000  4.118611E-0001
  1.890000E+0000  2.096302E-0001
  1.472229E-0001  2.432313E-0001
 -7.564195E-0001  4.910152E-0001
 -1.645917E+0000  4.852665E-0001
 -1.716146E+0000 -3.232726E-0001
 -6.053436E-0001 -2.453205E-0001
  2.511178E+0000  4.456903E-0001
  1.257014E-0001  5.190117E-0001
  4.086372E-0001  4.360836E-0001
 -2.184620E-0002 -1.032138E+0000
  7.152245E-0001 -8.512229E-0001
  1.141080E+0000  2.490231E+0000
  7.686156E-0001  2.170683E+0000
  8.717048E-0002  2.483740E-0001
  4.775498E-0001  1.520640E-0001
 -5.482174E-0001  5.403453E-0002
 -1.248675E+0000  1.281216E+0000
  1.097020E+0000  2.034682E+0000
  1.555774E+0000  7.223880E-0001
  1.770981E+0000  8.849585E-0001
  1.121547E+0000 -3.660972E-0001
 -4.981464E-0001 -1.205151E+0000
  4.882334E-0001 -1.516995E+0000
 -6.602845E-0001 -1.602853E-0001
  1.201099E-0001 -7.455491E-0001
  1.393618E+0000  4.983789E-0001
  7.468731E-0002 -8.897640E-0002
 -1.025162E+0000 -3.645478E-0001
 -7.361703E-0001  7.925524E-0001
  1.219163E+0000 -2.709431E+0000
  3.156894E+0000 -2.024208E+0000
  1.645605E+0000 -1.707627E+0000
 -9.332583E-0001 -6.648999E-0002
 -1.671491E+0000 -5.220627E-0001
 -7.626337E-0001  3.422827E-0001
  9.661068E-0001  1.219963E-0001
  1.953348E+0000 -9.609160E-0001
  1.468010E+0000 -1.232655E+0000
 -1.062221E+0000 -1.227317E+0000
  9.392309E-0001 -3.676463E+0000
 -2.985039E-0001 -2.227448E+0000
 -9.443611E-0001  1.113993E-0001
 -1.355117E-0001  2.985915E-0001
  5.642907E-0001  1.534578E+0000
  4.373977E-0001  1.159518E+0000
  2.461403E-0001 -2.950326E-0001
 -1.522288E+0000  2.988441E-0001
 -8.306900E-0002 -1.260673E+0000
 -3.514586E-0001 -8.055747E-0001
  7.722972E-0001 -6.740135E-0001
  2.202459E+0000 -5.607905E-0001
  2.193513E-0001  1.268933E+0000
 -5.936111E-0001 -1.104121E+0000
 -2.100579E+0000 -1.990791E-0001
  5.494866E-0001 -2.065670E+0000
  2.030861E+0000  1.661959E+0000
  1.979055E+0000  7.638610E-0001
  2.188025E+0000 -9.771949E-0001
  2.036365E-0001  1.825995E+0000
 -1.595427E+0000 -5.783816E-0001
  6.868137E-0001 -1.569301E+0000
  3.280969E+0000  5.060203E-0001
  1.086433E+0000  7.704299E-0001
 -4.162178E+0000 -2.517350E+0000
 -2.813095E+0000 -3.643310E+0000
  1.052871E+0000 -5.028371E-0001
  3.708703E-0001  1.563996E+0000
 -2.245872E+0000  1.196472E+0000
 -3.287149E+0000 -1.683626E-0001
 -3.620848E-0001  5.136477E-0001
 -2.437426E-0001 -1.089969E+0000
  2.373028E+0000 -1.003340E-0001
  1.594092E+0000  3.914137E-0002
 -3.681962E-0001 -6.847294E-0001
  5.695235E-0001 -2.124621E+0000
 -5.024539E-0001 -1.421103E+0000
 -5.097663E-0001 -9.841322E-0001
  1.271995E+0000  1.027176E+0000
  3.399345E-0001  1.285257E+0000
 -1.141949E+0000  2.677855E+0000
 -2.062861E+0000  2.406972E+0000
 -8.172428E-0001  8.421549E-0001
 -4.936282E-0001 -1.732572E+0000
  4.476177E-0001 -2.544384E-0001
 -5.666498E-0001 -4.878503E-0001
 -1.496338E+0000  9.478048E-0001
 -6.916512E-0001 -7.528857E-0001
  1.988856E+0000 -1.952771E-0002
  1.306878E+0000  2.295646E+0000
 -3.308634E+0000  1.183972E+0000
  5.130537E-0002 -7.677742E-0001
  1.640789E+0000  5.936642E-0001
  3.160870E+0000  2.531055E+0000
  1.243328E+0000  2.311718E+0000
  9.019457E-0001  2.913996E-0001
  2.612610E+0000 -3.425494E-0001
  6.071836E-0001  4.096505E-0001
 -2.816111E-0001  3.969496E-0001
  1.835239E+0000  1.595297E+0000
 -1.420020E+0000 -2.714098E-0001
 -4.881857E-0001  4.816276E-0002
 -6.904899E-0002  8.302353E-0001
  3.435630E-0001  7.160146E-0001
 -2.496357E+0000  1.102646E+0000
 -1.757241E+0000 -8.635926E-0002
 -3.078450E-0001 -4.309707E-0001
  2.951115E+0000  4.896714E-0001
  2.261840E+0000 -8.360013E-0001
 -3.278573E-0001 -1.232594E+0000
 -2.098645E+0000 -3.626696E+0000
  1.735030E+0000 -2.671102E+0000
 -7.385872E-0001 -1.618216E+0000
 -1.407684E+0000  1.790042E-0001
 -3.773343E+0000  1.963177E+0000
 -1.697177E-0001  2.214758E+0000
  2.234629E+0000  7.803736E-0001
  7.194263E-0001  1.162778E+0000
 -1.360404E+0000 -1.057336E+0000
 -1.651139E+0000 -7.175077E-0001
 -2.553404E-0001  9.622561E-0002
 -1.708435E-0002  9.848325E-0001
 -2.204033E+0000  8.950476E-0001
 -1.072676E+0000 -1.741869E+0000
  2.238499E+0000 -3.226520E-0001
  1.237282E+0000  1.284175E+0000
 -1.043205E+0000  9.473482E-0001
 -3.271856E+0000  1.414100E+0000
 -9.740934E-0001  1.016252E+0000
 -1.549177E+0000 -2.709799E-0001
  1.005483E+0000  2.461958E+0000
 -8.769021E-0001  1.314109E+0000
 -2.048087E+0000 -4.249742E-0001
  2.003817E+0000 -7.986049E-0001
  1.511580E+0000 -3.932672E-0001
 -1.999387E-0001  1.944870E+0000
 -5.787385E-0001  2.479710E+0000
 -3.505616E-0001  2.341688E+0000
  1.073891E+0000  1.882727E+0000
  2.532868E+0000  3.052735E+0000
  2.305856E+0000  2.015602E+0000
 -7.989312E-0001  1.226319E+0000
 -1.585399E+0000 -7.461145E-0001
 -3.672511E-0001 -2.243097E+0000
  2.880063E-0001 -3.673535E+0000
 -5.015527E-0001 -1.571431E+0000
 -2.146896E+0000 -1.650095E+0000
 -7.257484E-0001 -1.122859E+0000
  1.022912E+0000 -1.994754E+0000
  3.199595E+0000 -2.998568E+0000
 -1.098008E+0000 -7.593557E-0001
 -1.283887E+0000 -3.797520E-0001
 -1.499309E+0000 -1.046492E+0000
 -1.622232E+0000 -7.153803E-0001
  1.239802E+0000  1.180487E+0000
  1.360037E+0000 -1.300955E-0001
  1.012227E+0000 -1.562933E+0000
 -1.612833E-0001 -1.354357E+0000
 -7.591769E-0001 -2.385862E+0000
 -1.905556E+0000 -2.173746E+0000
  2.509472E+0000 -2.391426E+0000
 -1.434249E-0001  9.558640E-0001
  9.856334E-0001  6.495070E-0002
  1.298200E+0000  2.313655E-0001
 -2.647959E+0000  1.737801E+0000
 -1.802798E+0000 -5.960214E-0001
  2.299206E+0000 -8.394228E-0002
  7.991890E-0001 -7.082732E-0001
  2.776737E-0001 -9.669777E-0001
  9.276504E-0001  4.187274E-0002
  1.335679E+0000 -3.994705E-0001
  3.058187E-0001 -1.575342E+0000
 -1.406269E+0000 -2.127939E+0000
  1.781710E+0000 -1.711686E+0000
  1.775533E+0000  5.635312E-0001
 -1.273339E-0001 -6.774256E-0001
 -8.115306E-0001 -2.323642E+0000
  2.276163E-0001 -3.312864E+0000
  9.592507E-0002 -1.967145E+0000
  1.186401E+0000 -1.409663E+0000
 -2.907355E+0000 -1.803855E+0000
 -6.932138E-0001 -1.305177E+0000
  2.606311E+0000 -8.339610E-0001
  7.634465E-0001  2.174638E-0001
 -8.327800E-0001 -6.866916E-0001
 -1.494450E+0000  7.021346E-0001
  1.176304E+0000  1.900446E-0001
  4.347234E+0000  1.105707E+0000
 -6.166695E-0001  1.723020E+0000
 -2.820454E+0000  1.033449E+0000
 -1.654368E+0000 -2.101311E+0000
  3.891931E+0000 -1.634258E+0000
  3.348232E+0000 -8.672387E-0001
 -9.281211E-0001 -4.929524E-0001
 -2.182900E+0000 -8.505764E-0001
  1.652547E+0000 -1.101316E+0000
  1.143753E+0000 -8.820255E-0001
 -6.044957E-0001 -1.904958E+0000
 -1.091632E-0001 -5.428767E-0001
 -1.225081E+0000 -5.540430E-0001
  1.592330E+0000 -1.079684E+0000
  2.489822E+0000 -5.821314E-0001
  7.750362E-0001 -1.506525E+0000
  3.419469E-0002 -1.313079E+0000
  4.246837E-0001 -3.711556E-0001
 -5.303791E-0001  7.700507E-0002
  3.484949E-0001 -7.554698E-0001
  1.557802E+0000 -4.333240E-0001
  2.502795E+0000  1.519538E+0000
  2.971560E-0001  4.577689E-0001
 -5.427058E-0001 -9.725351E-0001
 -2.621742E-0001 -1.428254E-0001
  7.377639E-0001 -1.830612E+0000
  4.425278E+0000 -5.747516E-0001
  1.218960E+0000 -8.126588E-0001
 -1.737403E+0000 -8.045673E-0001
  2.254410E-0001 -1.172353E+0000
  1.564741E+0000 -1.591118E+0000
  1.636813E+0000 -6.195232E-0001
  4.557661E-0001 -3.622354E-0001
 -1.079685E+0000 -1.058057E+0000
 -1.407520E+0000 -1.672603E+0000
 -6.998805E-0001  8.037919E-0001
  9.474622E-0001 -7.773424E-0001
  1.976114E+0000 -6.542990E-0001
  8.156332E-0001 -1.663322E+0000
  1.401356E-0001 -5.928811E-0001
 -6.882469E-0002  9.613701E-0001
 -1.264467E+0000  1.818496E+0000
 -4.683718E-0001  1.315225E+0000
  1.722019E+0000  2.328194E+0000
  1.944733E+0000  1.504510E+0000
 -1.177637E+0000  1.945766E+0000
 -4.889015E-0002 -4.909679E-0001
  5.700349E-0001 -6.735781E-0001
  1.085217E+0000 -1.263875E-0001
  1.885966E+0000  1.201234E+0000
 -1.100831E+0000  1.523221E+0000
 -2.420788E+0000 -8.137480E-0001
 -9.106238E-0001 -1.788845E+0000
 -9.956920E-0001 -1.095305E+0000
  2.486721E-0001  8.140962E-0001
  1.625201E+0000  2.268567E-0001
  1.370013E+0000 -7.541932E-0001
  1.244489E-0001  5.233511E-0001
 -1.393803E+0000 -1.836050E+0000
  5.536667E-0001 -1.166900E+0000
  1.534797E+0000  8.507589E-0001
 -4.725749E-0001  6.556021E-0001
 -1.962778E+0000 -2.321767E-0001
 -1.036575E+0000  2.063524E-0001
 -9.422692E-0001  2.220202E+0000
  2.460641E-0001  2.903677E+0000
  2.881388E-0001  2.992367E+0000
 -2.952528E-0001  1.820671E+0000
  1.000438E-0002  1.236125E+0000
 -1.231587E+0000  1.653715E+0000
 -1.936558E+0000  1.486887E+0000
 -2.177894E-0001 -1.629250E+0000
  1.496627E+0000 -6.044533E-0002
  7.292282E-0001 -2.915509E-0001
  5.316030E-0001 -8.871392E-0001
  6.907860E-0001 -7.154729E-0001
 -2.088784E+0000  1.562544E+0000
 -1.080897E+0000  3.062490E-0001
  1.831729E+0000  5.640960E-0001
  1.393308E+0000  1.772730E+0000
 -8.702858E-0001  1.786836E+0000
 -1.615826E+0000 -2.099100E+0000
  2.765850E+0000 -3.409952E+0000
  9.918707E-0001 -1.145160E+0000
 -1.432132E+0000 -6.603591E-0001
 -5.532591E-0001 -1.365838E+0000
  5.987249E-0001 -6.398659E-0001
  3.835485E-0001 -4.952387E-0001
 -1.150556E+0000  2.011238E+0000
 -3.954432E+0000 -8.124836E-0003
 -1.587028E-0001  4.925680E-0001
  2.075909E+0000  4.602527E+0000
  1.527070E+0000  2.544272E+0000
  1.276269E+0000  1.787548E+0000
  7.638894E-0001  1.470562E+0000
  4.460533E-0001  7.074320E-0001
 -6.913052E-0001 -6.795543E-0001
 -7.364371E-0001 -5.213663E-0001
  2.382496E+0000  2.956885E-0002
  1.330927E+0000  3.463270E-0001
  3.710988E-0001 -7.122163E-0001
  1.430106E+0000  1.361968E+0000
 -3.129240E-0001 -5.187772E-0003
  2.969433E-0001 -6.810360E-0001
  1.293400E+0000 -8.723874E-0001
  1.272253E+0000 -9.583081E-0001
 -6.761717E-0001 -1.600161E+0000
 -1.584688E+0000 -1.957114E+0000
 -2.860945E+0000 -3.797529E+0000
 -1.863627E+0000 -3.731308E+0000
  7.642724E-0001 -1.617664E+0000
 -2.297308E-0001 -3.419831E-0001
  6.612766E-0001  9.390498E-0001
 -7.493504E-0001 -1.376257E+0000
 -2.329068E-0001 -4.709279E-0001
  6.370897E-0001  1.345570E+0000
 -7.539807E-0001  1.189045E+0000
 -7.819199E-0001 -2.300330E-0001
 -5.615740E-0001 -7.693369E-0003
 -1.744765E+0000 -1.926995E+0000
 -1.788797E+0000 -1.500590E+0000
 -1.969192E-0001 -5.981949E-0002
 -5.241343E-0001  1.457441E+0000
 -8.811725E-0001  2.949184E+0000
  1.219951E+0000  2.211559E+0000
 -5.289994E-0002  2.246985E+0000
 -7.697643E-0001  8.721438E-0001
 -4.151185E-0002 -4.871458E-0001
  1.314651E+0000  1.996179E+0000
 -1.468837E+0000  7.194724E-0001
  1.603292E+0000 -8.055784E-0001
  3.358091E+0000  5.704867E-0002
 -2.711220E-0001  7.798915E-0001
 -2.632724E+0000 -1.083058E-0001
 -1.624435E+0000 -3.969550E-0001
  1.696769E+0000  1.144713E+0000
  1.295979E+0000 -4.599751E-0001
  6.656771E-0001 -5.562525E-0001
 -1.087333E+0000 -2.794554E-0001
  1.441311E+0000 -1.675231E+0000
  2.364102E-0001 -1.959835E+0000
  1.962295E-0001 -1.803673E+0000
 -3.539270E+0000  5.170457E-0001
 -1.215010E+0000 -1.396556E-0001
  6.262806E-0001  7.383092E-0001
 -6.158504E-0001 -1.449090E-0001
 -2.023569E-0001 -3.500853E-0001
  1.821799E+0000  7.664454E-0001
  1.574933E-0001  8.128576E-0001
 -1.815346E+0000  9.144300E-0001
 -9.936696E-0001  9.689937E-0001
  9.818103E-0001  2.852049E-0001
  2.256783E+0000 -1.507465E+0000
  1.845434E-0001 -2.350868E+0000
 -3.915675E-0001 -2.329149E+0000
  1.602369E-0001  4.799285E-0001
  1.065989E+0000  1.170526E+0000
 -5.783252E-0001 -6.747225E-0001
 -3.503010E-0001 -5.585680E-0001
  6.481587E-0001  9.220870E-0001
  1.057370E+0000  4.226184E-0001
 -4.659293E-0001  2.096092E+0000
 -1.965238E+0000  1.610859E+0000
 -4.583022E-0001  1.594273E+0000
 -8.517220E-0001  3.207941E-0001
 -5.308232E-0002 -2.139708E-0001
 -1.634623E+0000 -9.422220E-0001
 -1.334364E+0000 -7.466657E-0002
  8.968816E-0001  1.656015E+0000
  6.148291E-0001 -2.406877E-0001
  6.709192E-0001  6.183475E-0001
 -5.137558E-0001  2.682285E+0000
  8.059183E-0001  1.264087E+0000
  1.643647E+0000  1.618262E+0000
  3.255261E+0000  1.708082E+0000
  2.681004E+0000 -2.698326E-0001
  2.011304E+0000 -1.377589E+0000
 -3.171803E+0000 -8.157265E-0001
 -3.385644E+0000 -2.941815E-0001
  5.227515E-0001 -2.705967E-0003
  2.289045E+0000  1.615461E-0002
  3.385285E+0000 -1.238454E+0000
  1.894902E-0001  6.974142E-0001
 -1.261235E+0000 -6.824172E-0001
  1.303841E+0000 -2.177354E+0000
  2.656735E+0000 -8.182855E-0001
  5.094604E-0001 -2.861009E-0001
 -1.049314E+0000  1.142067E-0001
 -3.110857E+0000 -1.732519E+0000
 -5.911849E-0001 -2.761294E-0001
  5.178509E-0001  4.095489E-0001
 -6.809816E-0001  1.271986E+0000
 -1.258747E-0001  1.112261E+0000
  6.093176E-0001  1.314235E+0000
  2.890265E-0001  9.993748E-0001
 -2.327078E-0001  1.267000E-0002
  3.756080E-0001 -3.352608E-0001
  1.411095E+0000  2.160355E-0001
 -9.774105E-0001 -8.494340E-0001
  1.076242E+0000  1.397227E-0001
  1.872718E+0000  1.858844E+0000
 -1.385350E-0001  7.800474E-0001
 -3.367367E+0000 -2.775040E-0001
 -9.281269E-0001 -1.462540E-0001
  2.304940E+0000 -7.480921E-0001
  6.636160E-0001 -3.556018E-0001
 -7.151700E-0001 -4.665059E-0001
  3.630250E-0001 -4.251554E-0001
  9.759287E-0001  1.017427E+0000
  2.969731E-0001 -2.781376E+0000
 -2.887402E-0001 -1.720637E+0000
  1.302433E+0000 -1.043626E+0000
 -1.306505E+0000 -1.970211E-0001
 -1.509482E+0000 -8.147279E-0001
 -1.802005E+0000  6.121886E-0002
  8.012798E-0001 -3.424055E-0001
  2.205391E+0000 -6.502963E-0001
  1.046538E+0000  1.863121E-0001
 -2.131265E-0001 -1.307683E+0000
  4.490544E-0001 -2.958643E+0000
  1.137367E+0000 -1.420067E+0000
  7.721967E-0001 -6.489005E-0003
 -2.843193E+0000  4.797000E-0001
 -2.753117E+0000  9.433833E-0001
 -8.300576E-0001  4.590131E-0001
  7.777634E-0001 -3.315325E-0001
  4.454679E-0001  6.001266E-0001
 -1.862504E+0000 -2.633968E-0001
 -5.433939E-0001  6.419176E-0001
  1.017169E+0000  4.147783E-0001
  4.480399E-0001 -7.511329E-0002
  7.101488E-0001  2.535598E+0000
  3.295649E-0001  3.515904E+0000
 -3.862833E-0001  2.921277E+0000
  8.661927E-0001  1.309872E+0000
  2.708984E+0000  1.734896E+0000
  1.846568E-0001  1.782332E+0000
 -4.184160E+0000  7.021191E-0001
 -2.261838E+0000 -3.315888E-0001
  1.029732E+0000  1.171617E+0000
 -9.118008E-0001  2.120484E+0000
 -5.960624E-0001  4.874807E-0002
  2.202256E+0000 -2.211310E-0001
  2.951529E+0000  5.401158E-0001
  1.471381E+0000  1.542626E+0000
 -1.338587E+0000  4.954037E-0001
 -1.556953E-0001 -5.720497E-0001
  3.329786E-0002 -7.433417E-0001
  1.674286E+0000 -1.278984E+0000
  8.208279E-0001 -1.372607E-0001
 -1.386772E+0000  2.650782E+0000
 -3.348290E+0000  2.202422E+0000
 -1.640692E+0000 -8.406578E-0001
  2.604331E+0000 -6.951733E-0001
  1.425271E+0000 -4.893600E-0001
  6.874541E-0002  9.013474E-0001
 -2.132108E+0000 -8.505933E-0001
  1.431710E+0000 -8.696693E-0001
  2.540389E+0000 -1.073586E+0000
 -8.963119E-0002  1.465945E+0000
 -9.667954E-0001  2.970652E-0001
  9.312792E-0002  1.881069E+0000
 -9.256331E-0001  8.028201E-0001
 -9.900188E-0001  2.057841E+0000
 -8.099700E-0001  9.319420E-0001
  4.798891E-0001  2.755415E+0000
 -4.925882E-0001  1.282777E+0000
 -1.270487E+0000 -4.680963E-0001
  1.116647E+0000  7.742570E-0001
 -1.370940E+0000 -6.649084E-0001
 -2.205679E+0000 -3.764329E-0003
 -4.479570E-0001 -2.270895E-0001
  2.589271E+0000  1.116686E+0000
  1.134064E+0000  2.847226E-0001
  1.308309E+0000  1.572170E+0000
 -1.470088E+0000 -2.133353E-0001
  1.338337E+0000  1.031375E-0001
  3.175768E-0001 -4.820241E-0001
 -8.166759E-0001 -1.242441E+0000
 -5.680134E-0001 -1.535323E+0000
 -1.069658E-0001 -2.766344E+0000
  7.978836E-0001 -2.133182E-0001
 -4.558277E-0001 -2.631053E-0001
 -4.141440E+0000 -1.748328E+0000
 -2.936055E+0000 -2.017386E+0000
 -5.306202E-0001  7.701865E-0001
  4.373217E-0001  1.401061E+0000
 -2.850608E-0001 -2.850880E-0001
  1.256875E+0000 -1.228539E+0000
  3.006183E+0000 -2.013327E+0000
 -3.010811E-0001 -2.486452E+0000
  2.994563E-0001 -2.045142E+0000
 -2.285150E-0001 -1.696006E+0000
  4.521513E-0001 -3.255288E+0000
  1.115026E+0000 -1.161796E+0000
  1.037386E+0000 -2.743374E+0000
  9.800811E-0001 -2.487457E+0000
  8.909306E-0001 -1.255146E+0000
 -1.870025E+0000 -8.147614E-0001
  4.288492E-0002 -2.766539E+0000
 -4.729309E-0001 -1.932875E+0000
  1.777438E+0000 -1.888984E+0000
  1.714130E-0001 -6.058125E-0001
  6.053224E-0002  6.356764E-0002
 -2.338412E+0000  8.295072E-0001
  4.797050E-0001 -9.372923E-0002
  1.431426E+0000 -1.140755E+0000
 -4.053955E-0001 -4.404941E-0001
 -2.292557E+0000  1.273341E+0000
 -1.544386E-0001 -4.847475E-0001
 -2.132424E-0001 -4.751301E-0001
  4.551260E-0001 -1.182782E+0000
  2.667395E-0001 -1.236166E+0000
 -1.557697E+0000 -7.325399E-0001
 -1.665517E+0000 -2.624399E+0000
  4.214288E-0001 -6.688367E-0001
  5.016077E-0001 -2.014917E+0000
 -5.279104E-0001  1.215499E-0001
 -1.620042E+0000 -1.232158E+0000
  1.553880E+0000 -2.207062E+0000
  3.172157E+0000  1.851277E+0000
  1.839343E+0000  2.814767E+0000
 -1.739263E+0000  1.860994E+0000
 -1.023193E+0000 -9.018186E-0001
  3.158366E-0001 -7.960768E-0001
  3.958436E-0001 -1.097229E+0000
  9.727367E-0001 -2.184575E+0000
  7.736509E-0001 -2.428263E+0000
  2.177471E+0000  9.303786E-0003
 -2.575637E-0001 -6.360547E-0001
 -2.526135E+0000 -7.727052E-0001
 -2.591284E+0000 -2.816423E+0000
  1.861186E+0000 -1.796855E+0000
  1.813836E+0000  5.362030E-0001
 -1.060632E+0000 -1.784796E-0001
 -2.612750E-0001 -3.396389E-0001
  4.404582E-0001 -6.034871E-0002
 -6.819668E-0001  9.868770E-0001
 -1.105953E+0000  1.201967E+0000
 -6.794228E-0001  2.477843E+0000
 -1.434021E+0000  1.518743E+0000
 -1.024885E-0001  4.612276E-0001
  1.434110E+0000 -6.710859E-0001
 -8.138501E-0001 -8.810562E-0001
 -5.532960E-0001 -4.357638E-0001
  1.837005E+0000  4.063856E-0001
  9.701119E-0001  2.055448E+0000
 -3.523749E+0000  1.021853E+0000
 -1.025379E+0000 -5.932823E-0001
  1.745641E+0000 -2.526939E-0001
  1.796471E+0000 -1.262038E+0000
  2.077751E+0000  3.242646E-0001
 -1.436139E+0000  5.919120E-0001
 -2.034552E+0000 -3.466812E-0001
 -4.901999E-0001  5.148783E-0001
 -5.707203E-0001  2.448842E+0000
  1.662124E-0001 -1.344394E-0001
 -8.534883E-0001  2.012302E+0000
 -3.260320E+0000  6.294294E-0001
 -4.061195E-0001 -4.020262E-0001
  5.938909E-0001 -2.087449E-0001
  1.256820E+0000 -8.737140E-0001
  2.800448E+0000  2.723717E-0001
  6.588568E-0002 -5.131166E-0001
  3.429823E-0001 -1.796428E-0001
  5.921804E-0001  8.456352E-0001
 -3.380213E-0001 -1.143417E+0000
  1.447797E+0000  5.091981E-0002
  3.146048E-0001 -1.065082E+0000
  8.527496E-0001 -1.881462E+0000
  4.411556E-0003 -1.014952E+0000
 -1.337332E+0000 -2.004163E+0000
 -7.327175E-0001 -1.844387E+0000
  1.322110E+0000 -1.370777E+0000
  7.073567E-0001 -2.084515E+0000
 -1.807778E-0001 -4.507238E-0001
  5.962295E-0002 -2.076007E+0000
 -1.007714E+0000 -1.502794E-0002
 -9.834345E-0001 -1.330670E+0000
 -5.122119E-0001  1.669983E+0000
 -2.412571E-0001  9.146319E-0001
  1.779504E-0001 -4.286803E-0001
 -3.042965E-0001  7.801405E-0001
  7.422503E-0001 -2.871105E-0002
  1.751290E-0001  1.286090E+0000
 -8.267270E-0001  4.771807E-0002
 -2.212252E+0000 -7.749515E-0001
  4.748555E-0001 -6.402952E-0001
 -1.252960E-0001  1.844918E+0000
 -3.013116E+0000  2.444181E+0000
  1.481293E-0001 -6.959189E-0001
  2.250897E+0000  1.197769E+0000
 -2.215656E-0001  9.805903E-0001
 -5.483369E-0001 -8.622708E-0001
 -2.335781E-0001 -1.480707E+0000
  2.718464E+0000  1.274733E+0000
 -7.408654E-0001  2.558940E+0000
 -2.290161E+0000  1.369087E+0000
 -1.345949E+0000 -1.387936E+0000
  1.452228E+0000 -3.059710E+0000
  1.152910E+0000 -2.673153E+0000
 -4.170508E-0001 -2.632704E+0000
  2.181246E+0000 -2.273887E+0000
  5.227828E-0001 -1.554096E+0000
 -7.129568E-0001 -2.870354E+0000
  7.370460E-0001 -1.072283E+0000
 -4.278986E-0002 -5.425597E-0001
  6.551627E-0001 -5.844145E-0001
  1.225266E+0000 -3.511260E-0002
 -5.058420E-0001 -5.790581E-0001
 -2.892297E-0001 -7.421055E-0001
  1.732071E-0001  2.246162E+0000
 -1.374738E+0000  6.438680E-0001
 -1.618123E-0001 -7.312842E-0002
  4.882324E-0001  1.524389E-0002
  9.359693E-0001 -1.415183E+0000
  3.623017E-0001 -1.387746E-0001
 -1.778447E+0000  3.789563E-0001
 -1.269795E+0000  5.688206E-0001
  2.027792E+0000 -4.138925E-0001
  2.846434E+0000 -1.806615E+0000
  8.080359E-0001 -1.489958E+0000
 -1.338255E+0000 -2.242882E+0000
 -2.552297E+0000 -2.525053E+0000
 -1.311815E+0000 -3.854298E+0000
  6.978461E-0001 -2.477319E+0000
  1.406047E+0000 -5.908448E-0001
  1.127363E+0000  3.635042E-0001
 -1.593927E+0000 -5.092106E-0002
 -1.680222E+0000 -1.013283E+0000
  1.433874E-0001 -9.209602E-0001
  1.483401E+0000  1.349706E-0001
 -5.360243E-0001 -1.919666E+0000
 -1.202377E+0000 -6.660984E-0001
  2.536914E-0001 -6.563711E-0001
  2.640996E+0000 -9.107962E-0002
  1.760681E+0000  1.038169E+0000
 -1.449287E-0001  9.885537E-0001
 -1.022345E+0000 -9.388820E-0002
  1.480409E+0000  1.831841E-0002
 -1.029788E-0001  9.909738E-0001
 -2.646433E+0000 -1.386661E-0001
 -8.769571E-0001  2.849517E-0001
 -3.893228E-0001 -2.775653E-0001
 -1.816200E-0001 -1.364461E-0001
 -1.508714E+0000  4.177045E-0001
  2.024875E-0001  4.069646E-0001
  1.418684E+0000  1.030496E+0000
  1.577921E-0001  1.223182E+0000
 -1.102353E-0001  6.544740E-0002
  5.932301E-0001  8.573914E-0001
 -4.752198E-0001  6.005214E-0001
  9.583047E-0001  6.270776E-0001
  1.883292E+0000  8.636374E-0001
 -4.058389E-0001 -8.354399E-0001
  1.010514E+0000 -4.809249E-0001
  2.451112E-0001  3.370016E-0001
 -1.596044E+0000  1.396298E+0000
 -3.346527E+0000 -2.145323E+0000
  1.959515E+0000 -1.734958E+0000
  3.715542E+0000 -7.796859E-0001
  8.368099E-0001 -1.537487E+0000
 -1.367034E+0000 -1.525389E+0000
 -5.194239E-0002 -3.353833E+0000
  1.080062E+0000 -3.476340E+0000
  3.729202E-0001 -1.284927E+0000
  5.647923E-0001 -2.522561E+0000
 -7.455795E-0001 -1.553911E+0000
 -1.682568E+0000 -1.648436E+0000
 -1.251849E+0000  1.336845E-0001
 -1.256657E-0001  4.702853E-0001
  7.670689E-0001  4.263311E-0001
 -2.101023E+0000  1.487928E+0000
 -2.505563E+0000 -1.128027E+0000
  2.665394E-0001 -4.980295E-0001
  1.340763E+0000 -1.940694E-0001
  3.951679E-0001 -9.374611E-0001
 -2.774626E-0001  1.605559E-0001
 -2.487432E+0000  7.842560E-0001
 -1.844776E+0000 -1.665506E-0001
 -1.425122E+0000  1.015035E+0000
 -5.830821E-0001  2.100188E+0000
 -5.977795E-0002  8.890718E-0001
  7.211516E-0001  6.928816E-0001
  1.447646E+0000  2.781350E-0001
  1.591814E+0000 -6.203970E-0001
  5.792089E-0001 -5.246741E-0001
  2.917597E-0001  8.992673E-0001
 -1.175894E+0000 -7.766546E-0001
  1.383905E+0000 -3.880596E-0002
  3.266437E+0000  2.206324E-0001
 -3.817523E-0001  1.017173E+0000
 -2.127825E+0000 -1.779340E+0000
  1.896420E-0001 -3.730038E+0000
  2.284312E-0001 -3.761396E+0000
  7.542272E-0001 -2.329512E+0000
  1.206115E+0000 -1.378742E+0000
  1.452354E+0000 -7.447990E-0001
 -4.726641E-0002  5.664503E-0001
 -1.115611E+0000  3.030880E-0002
  2.211845E+0000  3.762981E-0001
  4.419749E-0001  1.130975E+0000
 -3.233210E+0000  1.283749E-0001
 -1.017687E+0000 -2.326083E+0000
  7.317306E-0001  1.441210E+0000
  8.279750E-0001  3.395882E+0000
 -1.949963E+0000  5.307406E-0001
  6.514172E-0001 -2.173651E-0001
  5.518842E-0001  4.749313E-0001
  1.152497E+0000  1.573909E-0001
 -1.245671E+0000 -6.953240E-0001
 -9.183671E-0001 -1.875004E+0000
  4.330434E-0001 -2.047971E+0000
 -2.890278E-0001 -1.661475E+0000
 -2.211427E+0000 -2.851684E+0000
 -1.459801E+0000 -7.033597E-0001
 -1.185052E+0000  6.494823E-0001
 -6.418805E-0001  1.075098E+0000
 -4.774067E-0001  3.883824E-0001
 -1.453412E+0000  1.646072E-0001
  3.286933E-0001 -2.754330E+0000
 -3.027037E-0001 -1.083228E+0000
  1.399668E+0000 -1.776435E+0000
 -6.174189E-0001 -1.890000E+0000
  2.255228E+0000 -2.815381E+0000
  8.628396E-0001 -2.810917E+0000
 -1.779695E+0000 -3.337127E+0000
 -5.056461E-0001  2.013086E-0001
 -6.265729E-0001 -6.446403E-0001
  2.033871E-0001  1.504807E+0000
 -1.949012E+0000  2.701024E+0000
 -2.187410E+0000  2.468523E+0000
 -3.949171E-0001  8.321523E-0001
  1.794291E+0000  8.801592E-0001
  1.047068E+0000  7.842112E-0001
  1.484895E+0000  1.242362E+0000
 -3.665216E-0002  2.859517E-0001
  1.376732E+0000 -3.648124E-0001
  7.124768E-0001 -1.134183E+0000
  1.250603E+0000 -8.183835E-0001
  1.752398E+0000 -5.879008E-0002
  5.133109E-0001 -1.193435E+0000
  9.936267E-0001 -1.759366E+0000
 -2.534393E-0002 -1.861119E+0000
  2.298788E+0000 -1.558876E+0000
 -2.128643E-0001 -1.632697E+0000
 -8.265416E-0002 -4.771395E-0002
 -6.081384E-0001 -1.167052E+0000
  7.734380E-0001 -2.439476E-0001
  1.044652E+0000 -6.728694E-0001
  1.174885E+0000 -4.250765E-0001
 -1.941434E-0001  1.368941E+0000
 -2.475276E+0000  1.354245E+0000
 -1.066560E+0000  3.025101E-0001
  4.363013E-0003  1.345597E+0000
  6.005237E-0001  5.992778E-0001
  5.119619E-0001  1.029413E+0000
  1.283937E+0000  1.672727E-0001
  9.121325E-0001  7.200595E-0002
 -5.044497E-0001  9.714752E-0001
  1.228433E+0000 -6.072134E-0001
  8.942619E-0001  3.786260E-0001
 -1.406316E+0000  4.171115E-0002
 -1.038748E+0000 -1.547568E+0000
  2.904035E+0000 -1.326500E-0001
  1.203114E+0000  2.003320E+0000
  5.578071E-0001  1.569588E+0000
  8.953702E-0001  7.847631E-0001
  2.134758E+0000  3.276618E-0002
  2.691441E+0000  7.810144E-0001
 -4.659155E-0001  1.416324E+0000
 -1.900467E+0000  9.326607E-0001
  1.884746E-0001  1.428303E+0000
  6.474449E-0001  1.220686E+0000
 -1.202116E+0000 -1.282216E+0000
  8.045379E-0001 -1.339627E+0000
 -4.817868E-0001 -1.543462E+0000
  3.673253E-0002 -2.388849E+0000
  2.917762E+0000 -4.613751E-0001
  5.136525E-0002  1.512460E+0000
 -1.816028E+0000 -7.074045E-0001
 -8.399043E-0001 -3.649252E-0001
  8.331297E-0001  1.052626E+0000
  4.178287E-0001  9.363174E-0001
  7.471648E-0003 -2.161699E-0001
  2.672815E+0000  2.150262E+0000
  5.309267E-0002  2.060643E+0000
 -1.572689E+0000  3.054411E+0000
 -2.733467E+0000  1.692285E+0000
 -1.605251E-0001  1.513212E+0000
  8.163274E-0001  2.581553E+0000
  9.357771E-0001  1.718192E+0000
  1.214476E+0000  2.059886E-0001
  8.435661E-0001  1.327021E-0001
 -1.020730E+0000  2.082396E-0001
 -1.917918E-0001 -1.932573E+0000
 -2.480558E-0002  2.353487E-0001
  3.126419E-0002 -2.488020E-0001
 -2.185044E+0000 -2.009788E+0000
 -1.150579E+0000 -1.803679E+0000
 -9.545064E-0001 -4.861115E-0001
 -5.240487E-0001  5.546360E-0001
  2.270338E+0000  1.114954E+0000
  1.692262E+0000  8.916616E-0001
  2.249891E-0001  1.510702E+0000
 -2.443749E+0000  4.711862E-0001
 -1.520165E+0000 -7.397155E-0001
  1.003014E-0001 -1.432231E-0002
 -1.261959E+0000  1.325448E+0000
 -9.591472E-0001  1.676125E+0000
 -8.294781E-0001  2.103446E-0002
 -9.010899E-0001  4.237282E-0001
  9.474610E-0001  1.195843E+0000
 -4.249465E-0001 -2.490416E-0001
 -1.809544E+0000 -2.532105E+0000
  3.717765E-0002 -3.172898E+0000
  1.407748E-0002 -1.419456E+0000
  9.538401E-0001 -1.678125E+0000
  1.081328E+0000 -2.977036E+0000
  1.457230E-0001 -2.288506E+0000
  1.428170E+0000 -2.189966E+0000
  1.388053E+0000 -2.904156E+0000
  8.207577E-0001  2.719922E-0001
 -1.026583E+0000 -5.518559E-0001
  6.703860E-0001 -1.575490E-0002
  2.753777E+0000 -1.361956E+0000
  1.150327E+0000 -4.563435E-0001
 -1.557595E+0000 -4.381683E-0001
  1.234003E-0001  7.144937E-0001
 -6.383925E-0001 -1.552813E+0000
  1.557262E+0000  5.181002E-0002
  1.895008E+0000  4.049602E-0001
  1.133763E+0000  1.189945E+0000
 -5.469752E-0001 -1.023770E+0000
  1.113990E+0000  8.835734E-0001
 -1.642001E+0000  3.503463E+0000
 -2.434290E-0001  1.394173E+0000
  8.558701E-0001 -8.407239E-0001
  3.755176E-0001 -1.299145E+0000
 -1.626648E+0000  1.018544E+0000
 -1.089422E+0000  6.958907E-0001
  1.221723E+0000  1.732316E+0000
  1.730360E+0000  1.674472E+0000
 -5.090273E-0001  3.635823E-0001
 -1.353304E+0000  1.833261E-0001
 -8.598645E-0001 -4.785351E-0001
  9.123201E-0001 -1.178490E+0000
  1.491782E+0000 -2.284463E+0000
 -1.015408E-0001 -2.133823E+0000
 -4.713894E-0001 -9.581032E-0001
  1.410518E+0000 -3.471623E+0000
  6.148677E-0001 -3.943982E-0001
 -1.493556E+0000  1.268726E-0001
 -1.448481E+0000 -1.423743E+0000
 -3.218780E-0002 -3.748898E-0001
  7.455185E-0001 -2.290510E-0001
 -7.967759E-0001  1.472855E+0000
 -4.321588E-0001  1.995877E+0000
  9.879714E-0001  9.161190E-0001
  2.272516E+0000  3.910079E-0001
  4.115406E-0001  2.268916E-0001
 -2.813217E-0001 -1.874341E-0001
  9.556201E-0001 -7.500977E-0001
  2.991307E-0001 -7.196943E-0001
 -2.383629E+0000  4.460415E-0001
 -1.592000E-0001 -5.508106E-0002
  2.930539E+0000 -1.531079E+0000
  2.134380E+0000 -3.882843E-0001
 -1.780214E+0000 -3.950223E-0001
 -2.748239E-0001 -2.070534E+0000
  1.501561E+0000 -7.560727E-0001
  1.070034E+0000 -6.175278E-0001
 -1.812090E+0000 -6.488073E-0001
  3.822923E-0001  8.414359E-0001
 -8.445593E-0001  1.589298E+0000
 -2.336015E+0000  1.259787E-0001
 -5.519614E-0001  2.994491E-0001
  8.297903E-0001  1.388318E+0000
  2.610099E-0001 -3.366805E-0002
 -9.466173E-0001 -1.354267E-0001
  1.507865E+0000  2.919806E-0001
 -1.901348E-0001  1.328551E-0001
 -1.264377E+0000  1.265123E+0000
 -2.034746E+0000  1.452298E+0000
  8.457264E-0001 -1.533754E+0000
  2.071579E+0000  2.156538E+0000
  3.410263E-0001  2.520523E+0000
 -3.170362E+0000 -1.654637E+0000
  8.689672E-0002 -1.899766E+0000
  2.200534E+0000  1.878082E+0000
 -6.158558E-0001  1.984716E+0000
 -1.052110E+0000  7.950192E-0002
  1.982927E+0000  5.439008E-0001
  2.500814E+0000  2.117100E+0000
 -1.790668E+0000  2.298205E+0000
 -1.649364E+0000  1.202470E+0000
  8.098832E-0001 -2.321029E+0000
  3.363367E+0000 -1.611333E-0001
  7.342804E-0001  1.768595E+0000
  5.174381E-0002  2.272661E+0000
 -9.475245E-0001  1.900530E+0000
 -2.022792E-0001  1.561045E+0000
 -1.771920E-0001  2.459014E+0000
 -1.505957E+0000  1.531138E+0000
 -7.455173E-0001 -2.314868E+0000
  4.141652E+0000  4.614921E-0002
  2.676690E+0000 -5.416952E-0002
  1.167723E+0000 -7.944499E-0001
 -1.678839E+0000 -2.758388E+0000
 -5.739521E-0001 -1.458715E+0000
 -1.162227E-0001 -2.111963E+0000
  1.505067E+0000 -1.032246E+0000
  7.352206E-0002 -4.100861E-0001
 -3.056228E-0001 -7.701950E-0001
  1.395774E+0000  8.609416E-0001
  7.181828E-0001  1.441906E+0000
 -4.729448E-0001  3.901435E-0001
  6.269051E-0001 -5.755778E-0001
  1.685118E+0000 -1.396444E+0000
  1.767607E+0000 -2.195759E-0001
 -1.180242E+0000  9.847842E-0001
 -2.604291E+0000 -7.919976E-0001
 -1.281567E+0000 -1.308496E+0000
 -2.360248E-0002 -8.939974E-0001
  6.174251E-0001 -9.768559E-0001
  1.030641E+0000  4.407501E-0001
  3.696269E-0001  2.263034E-0001
 -1.024386E+0000  5.683540E-0001
  7.964034E-0001  3.126315E-0002
  5.342043E-0001  2.328606E-0001
  9.837504E-0001  6.196997E-0002
  8.792616E-0001  8.189062E-0001
  5.728095E-0001  6.371115E-0001
  6.376797E-0001 -7.714050E-0001
 -1.044584E+0000  1.391382E-0002
 -1.890671E+0000  1.240543E-0001
 -1.480017E-0001 -4.682293E-0001
  8.113643E-0001 -1.095966E+0000
  1.897295E+0000 -1.130581E+0000
 -7.992791E-0001 -3.841416E-0001
 -1.032364E-0001  6.169179E-0001
 -2.005905E+0000  1.299673E+0000
  5.497429E-0001  4.810278E-0001
  4.357961E-0001  9.083063E-0001
 -1.333898E-0001  1.065064E+0000
  5.248325E-0001  3.707018E+0000
  6.435532E-0001  2.659266E+0000
 -3.083997E-0001  7.256451E-0001
  6.386791E-0001  6.466229E-0001
  9.468790E-0001  1.457548E+0000
 -9.162385E-0001 -5.814137E-0001
 -3.435117E-0001 -2.839855E-0001
  7.955842E-0001 -6.841224E-0001
  6.704721E-0001 -7.986660E-0001
  1.641518E+0000  3.787104E-0001
  1.109880E-0001  6.573381E-0001
 -6.093331E-0001  9.096040E-0001
  2.125199E+0000 -1.880286E+0000
  9.740900E-0001 -2.126497E-0001
  5.271350E-0001 -1.002054E-0001
  8.886421E-0002 -1.039623E+0000
  1.727151E+0000 -1.358323E+0000
 -8.738182E-0002 -1.041670E+0000
 -1.057009E+0000 -1.627872E+0000
 -1.306359E+0000 -2.066747E+0000
 -4.367716E-0001 -1.558905E+0000
 -1.370342E+0000 -6.011701E-0001
 -1.261003E+0000 -4.844381E-0001
 -9.052573E-0001 -2.372707E+0000
 -8.200500E-0001 -2.268883E+0000
 -2.143204E-0001 -3.259945E-0001
 -2.438870E+0000 -4.859697E-0001
 -2.547126E+0000 -1.492179E+0000
  9.875421E-0001  3.523080E-0002
  1.889186E+0000  7.008507E-0001
  1.058003E+0000  1.533229E+0000
 -8.682204E-0001 -1.578313E+0000
 -3.609421E-0001 -5.039942E-0001
  7.339508E-0001 -2.138307E-0001
  1.090845E+0000 -1.131815E+0000
 -1.853230E-0002 -1.700061E+0000
  1.782814E+0000 -1.733371E+0000
  2.744919E+0000 -1.580435E+0000
  2.979123E-0001 -3.187755E+0000
 -2.306122E-0001 -1.172227E+0000
 -1.930248E+0000 -2.438790E-0001
 -2.332847E+0000 -1.899196E+0000
 -2.849904E+0000 -2.069482E+0000
 -1.074844E-0002 -4.414059E-0002
 -7.489284E-0001 -6.012926E-0001
 -3.878727E-0002 -1.352877E+0000
  1.215664E+0000  7.428203E-0001
  1.299893E+0000  5.793348E-0002
  5.727031E-0001 -5.637609E-0001
 -1.864016E-0001  1.635487E+0000
 -1.666036E+0000  2.389219E+0000
 -2.661828E-0001  1.372158E+0000
  6.150996E-0001 -1.686910E-0001
  1.171999E+0000 -1.336993E-0001
 -3.063574E-0001 -1.611519E-0001
 -1.445326E+0000 -2.138851E+0000
 -1.035929E+0000 -6.172982E-0001
  9.309194E-0001 -7.783269E-0001
  1.142329E+0000 -1.055474E+0000
  1.910240E+0000  4.244065E-0001
  5.482071E-0001 -5.537029E-0001
  6.498177E-0001 -1.740412E-0001
  7.804328E-0001 -1.697456E-0001
  1.464229E+0000 -5.673745E-0001
  9.773567E-0001  1.560737E-0001
 -1.863897E-0002 -1.149096E+0000
 -1.262131E+0000 -1.623499E+0000
 -2.930876E+0000 -8.928311E-0001
 -1.072444E+0000  9.939305E-0001
  2.012131E+0000 -7.428824E-0002
  1.426264E+0000  3.670138E-0002
  9.599011E-0001  9.274965E-0001
 -1.207488E-0001  1.390347E+0000
  1.360587E+0000  1.365334E-0001
 -1.673142E-0001  1.290933E+0000
  1.803189E+0000  1.900706E+0000
 -2.005287E+0000  9.833555E-0001
 -2.233884E-0002 -1.479655E+0000
  2.132254E+0000 -1.752685E+0000
  1.405045E+0000  2.843447E-0002
  1.007132E+0000 -2.139972E+0000
 -2.251873E+0000 -5.865974E-0001
 -1.570029E+0000 -1.003998E+0000
  6.826849E-0001 -1.415455E+0000
  8.802257E-0001 -2.336855E+0000
  3.731908E-0002 -2.866300E+0000
  9.979408E-0002 -2.220845E+0000
  9.809679E-0001 -3.210545E+0000
  1.116402E+0000 -1.991928E+0000
  1.009882E+0000 -3.721252E-0001
 -1.704510E-0001  8.559234E-0001
 -3.244714E+0000  3.245424E-0001
 -2.016441E+0000 -1.532686E+0000
  3.843488E-0001  4.946376E-0001
  6.137592E-0001 -7.237402E-0002
  1.184524E-0001  6.383588E-0001
 -1.900010E+0000 -6.151093E-0001
 -1.674887E+0000 -2.590500E-0001
 -1.417439E-0001 -1.091064E+0000
  8.131386E-0001  2.164334E-0001
 -8.860312E-0001  3.536229E+0000
 -3.053562E+0000  1.169476E+0000
  7.216353E-0001 -3.431938E-0002
  1.753260E+0000  1.216912E+0000
  7.817160E-0001  1.407907E+0000
  5.328104E-0001 -7.453128E-0001
 -6.926512E-0001 -8.156030E-0001
 -2.614660E+0000 -1.944509E+0000
  4.224725E-0001 -1.523487E+0000
  3.360954E+0000 -6.036671E-0002
  1.971227E+0000 -4.699728E-0001
  1.571164E+0000 -1.285496E+0000
 -4.558755E-0001 -2.118129E+0000
  9.991791E-0001 -1.480807E+0000
 -3.528444E-0001 -5.635544E-0001
 -9.749459E-0001  9.403962E-0001
  5.768442E-0001  6.653000E-0001
  1.327242E-0001  1.261257E+0000
 -2.009367E+0000  3.322542E+0000
 -2.770999E+0000  2.035269E+0000
 -1.399729E+0000  2.232527E+0000
 -5.746266E-0001  2.197294E+0000
 -1.977635E+0000  1.768964E+0000
 -1.040417E+0000  7.719850E-0001
 -5.175114E-0001 -4.896287E-0001
  4.827706E-0001 -5.269956E-0002
  4.389803E-0001  3.796281E-0001
  1.069927E-0001 -1.902708E+0000
  1.646365E+0000 -2.151029E+0000
  1.412795E+0000 -4.228704E-0001
 -6.346379E-0001 -4.386921E-0001
 -1.892002E+0000 -2.240345E+0000
 -7.748342E-0001  3.625059E-0001
 -1.647332E+0000  2.563683E+0000
 -2.061777E+0000  1.679838E+0000
  1.676799E-0001  2.281134E+0000
 -1.039300E+0000  1.615471E+0000
 -5.558457E-0001  9.854751E-0001
 -3.143586E-0002  2.422830E+0000
 -1.635262E+0000  3.051964E+0000
 -3.686920E+0000  1.633744E+0000
 -1.975741E-0001  2.343125E-0002
  2.739128E+0000  2.263541E-0001
  3.433281E+0000  5.080234E-0001
 -5.653659E-0001  5.642390E-0001
 -3.449657E+0000  2.228527E-0001
  7.502369E-0001 -6.293660E-0001
  3.427845E+0000 -8.709431E-0001
  2.075314E-0001 -1.134719E+0000
 -2.054789E+0000 -2.391799E-0001
 -1.813279E+0000 -1.319640E+0000
  6.017209E-0001 -8.428891E-0001
  2.651136E+0000  2.310585E-0001
  1.990767E+0000 -1.348775E+0000
 -7.092988E-0001 -8.252521E-0001
 -2.058421E+0000 -6.454273E-0001
 -6.878690E-0001 -8.868780E-0001
  9.986125E-0001  6.198800E-0001
  3.083829E-0001  2.699134E+0000
 -1.059722E+0000  1.941036E+0000
 -8.693070E-0001  1.341434E+0000
  5.564928E-0001  6.887571E-0002
  9.331990E-0001  1.039896E+0000
 -2.311712E-0001  1.631949E+0000
 -9.216542E-0001 -1.992470E-0001
 -9.892536E-0001 -6.689840E-0001
  1.254788E-0001 -4.864158E-0001
  3.053824E-0001 -3.815038E-0001
  6.332425E-0001  1.748317E-0001
  1.326835E-0002 -1.412881E+0000
  2.277016E+0000 -1.861316E+0000
 -2.424154E-0001  4.758053E-0001
 -3.641196E+0000 -5.098749E-0001
  1.227710E+0000 -1.292583E+0000
 -7.043035E-0001  3.683985E-0001
 -1.123551E+0000  9.519313E-0001
  3.658605E-0001 -1.766163E+0000
  5.535011E-0001 -1.719209E+0000
  5.281380E-0001 -1.371015E+0000
 -9.211375E-0002 -2.031195E+0000
  1.806076E+0000 -1.586669E+0000
  3.004351E+0000 -2.284442E+0000
  3.457079E+0000  1.060557E-0001
  1.385446E-0001 -9.728162E-0002
 -2.241611E+0000 -5.248405E-0001
  3.216084E-0001 -7.240794E-0001
  1.620993E+0000 -4.971100E-0001
 -1.491037E+0000  1.714941E-0001
 -9.224773E-0001  1.018177E+0000
  2.380177E-0001 -1.147505E-0003
  2.129021E+0000  5.595883E-0001
  2.553986E+0000  1.606790E+0000
 -5.171877E-0002  9.167136E-0001
 -1.510870E+0000 -1.387598E-0001
 -1.384704E+0000  1.705625E-0001
  7.992910E-0002 -1.943210E+0000
  2.094249E+0000 -8.465564E-0001
 -3.554501E-0001 -9.198031E-0002
 -1.506278E+0000  1.468447E+0000
 -2.230313E+0000 -2.492447E-0001
  1.604412E+0000  3.409112E-0001
  1.032548E+0000  1.945149E+0000
 -2.047033E+0000  1.536912E+0000
 -3.651063E+0000  1.199709E+0000
 -1.860852E+0000 -1.112584E+0000
  3.283571E+0000  7.363914E-0001
 -1.828708E-0001  3.504367E-0001
 -1.036784E+0000  4.493000E-0001
 -1.386300E+0000  3.360608E-0001
 -7.369743E-0001  3.029432E-0001
  9.827482E-0001  4.019098E-0001
 -1.335482E-0001  1.917767E+0000
 -9.511182E-0001  9.027346E-0001
 -1.332718E-0001 -6.408841E-0001
  3.368735E+0000  5.073155E-0001
 -7.798891E-0001  8.161242E-0001
 -1.760595E+0000 -1.003193E+0000
 -4.934967E-0001 -1.083380E+0000
 -9.020699E-0001 -1.878623E+0000
 -1.040520E+0000 -3.289230E+0000
 -3.058052E-0001 -2.689584E+0000
 -1.142750E+0000 -2.156100E+0000
 -1.445456E+0000 -1.590915E+0000
 -1.820032E+0000 -7.826307E-0001
  3.551002E-0001 -1.355309E-0001
  7.979791E-0001  2.854041E+0000
 -7.126215E-0001  2.908927E+0000
 -3.317360E+0000  3.773127E-0001
  1.393944E-0001 -1.677999E+0000
  3.434780E-0001 -8.938429E-0001
 -4.259226E-0001 -1.617145E-0002
 -2.539588E+0000 -9.459786E-0001
 -3.053353E-0001 -1.880513E+0000
 -2.898377E-0001 -6.747559E-0001
 -2.743863E-0001  2.208547E+0000
 -1.139018E+0000 -2.947822E-0001
 -2.569744E-0001 -1.512518E+0000
 -2.956563E-0001 -8.047451E-0001
 -1.037151E+0000 -9.885043E-0001
 -6.856995E-0001 -1.255082E+0000
  5.658249E-0001 -6.806772E-0001
  7.274602E-0001 -3.931393E-0001
  1.691223E+0000 -3.108335E-0001
 -1.280876E+0000  4.354320E-0001
 -1.698302E-0001 -2.100677E+0000
  1.749251E+0000 -1.600751E+0000
  1.562412E+0000 -1.310809E+0000
  1.136347E+0000 -1.911118E+0000
  1.791900E-0001 -1.471153E+0000
 -1.657611E+0000 -3.014038E+0000
  1.286505E+0000 -4.793005E-0001
  1.215731E+0000  8.355714E-0001
 -6.340625E-0001  1.988899E+0000
 -1.925711E+0000 -1.145783E+0000
  1.279351E+0000 -1.791880E+0000
  1.763013E+0000 -1.106908E+0000
  2.241121E-0001  1.501556E+0000
 -5.826588E-0001 -1.875239E-0001
  3.566132E-0001 -4.016956E-0001
  1.505941E+0000  3.329014E-0001
 -1.355263E+0000  3.560059E-0002
 -9.275958E-0001  1.928907E+0000
 -1.282162E+0000 -9.218326E-0001
 -1.400380E+0000 -4.993183E-0001
 -2.884630E-0001 -1.603990E+0000
  1.646675E+0000 -1.041934E+0000
 -5.096562E-0001  4.016403E-0001
  9.827704E-0001 -2.189955E+0000
  2.975768E+0000 -9.765803E-0001
  1.004836E+0000 -1.190220E-0002
 -2.756225E+0000  7.751366E-0001
  8.898478E-0001  6.726851E-0001
  1.300501E+0000  4.986750E-0001
  2.168193E+0000  2.388126E-0001
  1.313161E-0002  1.615182E+0000
 -1.636254E+0000  8.550027E-0001
 -8.224289E-0001  1.158421E+0000
 -3.167839E-0001 -6.341768E-0001
  6.348558E-0001 -1.504773E+0000
  9.101684E-0001 -2.080384E+0000
  4.191160E-0001 -2.365258E-0001
  9.492783E-0002 -8.119314E-0001
 -1.129442E-0001  8.899843E-0001
 -8.191765E-0003 -2.317744E-0001
 -2.113281E-0001  1.294822E+0000
  6.710539E-0001  8.812866E-0001
 -6.168918E-0001  3.421301E+0000
 -8.504886E-0001  2.902683E+0000
 -1.157467E+0000  2.632638E-0001
 -2.886264E-0001  1.859930E-0001
 -2.615880E-0001  1.095507E+0000
  4.533440E-0001  1.086300E-0002
  1.074980E+0000  5.551582E-0001
  1.336043E-0001  1.350837E+0000
 -2.099431E-0001  1.679938E-0002
  6.170259E-0002 -1.283524E-0001
 -3.170313E-0001 -1.996774E-0001
  6.376086E-0001 -3.223499E-0001
  2.071677E+0000 -2.280629E+0000
 -1.559064E-0001 -1.334780E+0000
 -6.850767E-0001 -5.844215E-0001
  2.150262E-0001 -3.248102E-0001
 -9.665217E-0001  2.236705E-0001
 -1.896271E+0000  2.660864E+0000
 -1.879725E+0000  2.190885E+0000
 -8.258740E-0001  6.250924E-0001
  1.789031E+0000  5.620286E-0001
 -1.017774E-0001  4.901550E-0001
  2.170364E+0000  1.880197E+0000
  1.492472E+0000  4.698512E-0001
 -1.776218E+0000 -6.440665E-0001
  2.743393E-0001 -1.216455E+0000
  1.325151E+0000  1.023641E+0000
 -6.871746E-0001 -6.772251E-0001
 -2.326539E+0000 -1.770183E+0000
 -1.570380E+0000 -1.752486E-0001
  3.861826E-0001  4.576914E-0001
 -9.695960E-0002  7.589282E-0001
  1.650175E+0000  4.648167E-0001
  7.241960E-0001 -5.597502E-0001
  3.480077E-0001 -4.644654E-0001
 -3.698360E-0001 -1.979154E-0001
  2.358129E-0001 -1.088945E+0000
  2.709033E+0000 -7.202994E-0001
  1.317909E+0000  7.407069E-0001
 -6.092910E-0001 -2.014134E-0001
 -7.320487E-0001 -4.928289E-0001
 -8.720389E-0001 -4.510005E-0001
 -5.701918E-0002 -4.866110E-0001
 -5.613868E-0003  4.165576E-0001
 -1.414487E+0000 -3.220883E-0001
 -8.820485E-0002 -6.125413E-0001
  5.394988E-0001  7.058743E-0001
  5.261717E-0001  1.491794E+0000
 -1.937836E+0000  4.116026E-0001
 -1.837618E+0000  7.310880E-0001
  6.832304E-0001 -1.275292E+0000
  3.186428E+0000  2.450029E-0001
 -4.616537E-0001 -4.183087E-0001
 -1.569850E+0000 -3.345380E+0000
  1.736654E+0000 -2.966788E+0000
  2.396193E+0000  4.186370E-0001
  1.983796E-0001 -7.640907E-0001
 -4.566061E-0001 -1.548574E+0000
  8.979325E-0001  1.334242E+0000
  7.895290E-0001  6.826752E-0001
  8.543901E-0001  8.893807E-0001
  6.966631E-0001 -1.684204E+0000
 -7.891522E-0001 -2.543226E-0001
 -1.237398E+0000  8.193648E-0001
 -1.876428E+0000 -2.971319E-0001
  1.547848E+0000 -3.664864E-0001
  2.218471E+0000 -1.750436E-0002
  5.030535E-0001  7.770402E-0001
  7.376290E-0002 -5.347664E-0001
 -4.038717E-0001 -8.458857E-0001
 -7.052464E-0002 -3.894044E+0000
  3.045081E+0000 -1.968780E+0000
  1.249589E+0000 -1.145394E+0000
 -1.593467E+0000 -9.596100E-0001
 -1.120005E+0000 -5.679899E-0001
  2.252444E-0001 -8.401529E-0001
  4.257899E-0001  5.601852E-0001
  3.428524E-0001  1.190142E+0000
 -1.357261E+0000 -5.425677E-0001
  1.903893E+0000 -8.328996E-0001
  1.960253E+0000  6.512497E-0001
 -1.626537E+0000 -4.651983E-0001
 -1.592978E+0000 -9.833072E-0001
  1.130655E+0000 -8.576315E-0001
  6.782515E-0001 -6.088543E-0001
 -4.940935E-0001 -9.470689E-0001
 -9.718657E-0001 -3.889723E-0001
 -2.060681E+0000 -1.185808E+0000
  1.067478E+0000  1.789320E+0000
  3.832710E-0001  1.742475E+0000
 -2.298125E+0000  1.771390E-0001
  1.809039E-0001 -2.095608E+0000
  8.217284E-0001 -9.933005E-0001
 -1.917718E+0000  4.109369E-0002
 -1.709901E+0000 -9.559304E-0001
  1.325427E-0001 -1.442374E-0001
 -4.432101E-0001  1.924331E+0000
  2.704915E-0001  1.500564E+0000
  2.688188E-0002  2.362115E+0000
  3.545064E-0001  8.128655E-0001
  1.313227E+0000 -1.655513E+0000
  1.223162E-0001  3.617626E-0002
 -1.221403E+0000  8.768650E-0001
 -8.843787E-0001 -1.133305E+0000
  1.192993E+0000 -8.565990E-0001
 -5.227430E-0001  5.232598E-0001
 -1.562800E+0000 -7.675045E-0001
  1.170413E-0001  1.188829E-0001
  1.230602E+0000 -1.857521E+0000
  3.068057E+0000 -2.610161E+0000
  1.750948E+0000 -2.075691E+0000
 -2.207195E+0000  1.228030E+0000
 -1.903221E+0000  9.314038E-0001
  1.688541E+0000  3.158304E+0000
  2.706741E+0000  2.867101E+0000
  9.643666E-0001  7.621952E-0001
  1.206200E+0000 -5.506309E-0001
 -8.402075E-0001 -1.128707E-0001
 -7.428349E-0001  9.447034E-0001
  6.790217E-0002 -1.891193E-0001
  4.985315E-0001 -1.511912E+0000
  4.151274E-0001 -1.856979E+0000
  4.994486E-0001 -1.441075E+0000
  1.092675E+0000 -1.251213E+0000
  1.952868E-0002 -5.370253E-0001
 -2.789023E+0000  1.449455E+0000
 -2.011831E+0000 -4.718876E-0001
  6.414217E-0001 -7.747321E-0001
  2.614626E+0000  1.114668E+0000
 -4.000708E-0001 -8.642119E-0001
 -1.988760E+0000 -1.666646E+0000
  2.300400E-0001 -1.299777E+0000
  1.058999E+0000  1.545189E+0000
 -1.296046E+0000  1.714007E+0000
 -1.705080E+0000 -1.113039E+0000
  2.065601E+0000 -1.848421E+0000
  4.301319E+0000  8.442768E-0002
 -1.277056E+0000  4.646042E-0001
 -9.142363E-0001 -8.766989E-0001
  1.855653E-0001 -1.346271E+0000
  9.668005E-0001 -2.343785E+0000
  4.940673E-0001 -9.194269E-0001
  1.207808E+0000 -1.024420E+0000
 -1.941953E+0000 -4.056277E-0002
 -1.000331E+0000  1.382418E+0000
  1.918578E+0000  5.957109E-0001
  2.415706E+0000 -1.319387E-0001
  6.021749E-0001  1.588039E-0001
 -1.489708E+0000 -4.656161E-0001
 -1.520944E+0000 -4.272063E-0001
  6.328839E-0001  3.949245E-0001
  5.868197E-0001  4.373678E-0001
  5.528971E-0001 -5.643897E-0001
  1.356957E+0000 -1.120095E+0000
 -3.453204E-0001 -7.392477E-0002
  2.368933E-0001 -1.190801E+0000
 -1.096020E+0000  1.161894E-0001
 -5.872856E-0001 -1.270547E-0001
 -7.208079E-0001  2.575244E+0000
 -4.925776E-0001  3.235119E-0001
  1.160305E+0000 -3.965442E-0002
  1.493258E+0000 -1.375639E+0000
 -9.219132E-0001 -3.576875E-0001
 -1.369792E+0000 -1.768251E+0000
  1.870967E+0000 -6.874235E-0001
  9.923437E-0001 -7.366903E-0002
 -6.990670E-0001 -1.227364E+0000
 -1.197855E-0001  1.126011E-0001
 -1.133991E+0000  4.239395E-0001
  2.456920E+0000  2.325846E-0001
 -3.652585E-0003  1.238656E+0000
 -1.225337E+0000  9.228747E-0001
  1.453060E+0000  1.464343E+0000
  5.327603E-0001  3.254166E+0000
  2.345775E-0002  1.271016E-0002
  6.548608E-0001  4.605244E-0001
  8.840365E-0001 -4.813779E-0001
  7.044139E-0001 -1.758599E+0000
 -1.487377E+0000 -2.295430E+0000
 -1.625559E+0000 -1.339075E+0000
  1.106495E+0000 -2.372601E-0001
  1.767205E+0000 -1.056852E+0000
  6.024554E-0001  6.263842E-0001
 -3.449605E-0001  2.276641E+0000
 -3.107618E+0000 -1.002590E+0000
  1.546653E+0000  6.663880E-0001
 -5.696668E-0001  2.124025E+0000
 -3.125161E+0000 -1.564707E-0001
 -1.676183E+0000  1.121780E+0000
  6.250869E-0001 -1.855528E+0000
  2.681942E+0000  3.531318E-0001
  7.495217E-0001  8.338772E-0001
 -2.007363E+0000  9.520591E-0001
 -1.976106E-0001  1.196611E+0000
  6.885688E-0001  1.616416E+0000
  1.802570E-0001  3.130644E+0000
  4.663284E-0001  1.194362E+0000
 -7.100130E-0001  2.439766E-0001
  8.336043E-0001  4.795923E-0001
  6.503726E-0001 -8.335049E-0001
 -1.128314E+0000 -3.018245E-0001
  2.227065E-0002 -1.217340E+0000
 -5.461168E-0001 -1.053978E+0000
 -4.180479E-0001  6.705191E-0001
 -3.053988E-0001  1.444433E+0000
 -4.212812E-0001  2.449798E+0000
 -1.426339E+0000  1.982730E+0000
 -1.263693E+0000  4.758583E-0001
  9.006987E-0001  1.352266E+0000
  2.232542E+0000  2.469424E+0000
 -7.625970E-0001  2.444781E+0000
 -2.035936E-0001 -1.313696E-0001
  2.496087E+0000 -7.118296E-0001
  2.418839E-0001  1.553479E-0001
 -2.741125E+0000 -9.957493E-0001
 -7.910242E-0001 -1.085791E+0000
 -2.061993E+0000 -8.234020E-0002
 -2.133150E+0000 -1.426134E-0001
  1.073059E+0000 -5.753583E-0001
  1.824341E+0000  8.376942E-0001
 -2.316252E+0000  2.218178E-0001
  2.622715E-0002 -4.882188E-0001
  1.997362E+0000 -4.655789E-0001
 -2.701612E-0001 -3.136095E-0001
 -2.101080E+0000  2.396831E-0001
 -8.704225E-0001  9.008505E-0002
  5.649784E-0001 -2.478932E-0001
  2.222725E+0000  1.323860E+0000
 -1.671128E+0000  7.565227E-0001
 -3.993164E+0000 -1.116709E+0000
  1.563467E+0000 -1.717267E+0000
  2.058021E+0000 -1.825039E+0000
 -4.132607E-0001 -9.185027E-0002
 -6.586722E-0001 -1.432782E-0001
 -1.830831E+0000 -5.072544E-0001
  1.375234E+0000  1.236168E+0000
  1.348831E+0000  2.428338E+0000
 -4.585250E-0002  1.584109E+0000
 -2.501888E+0000 -2.275421E-0001
 -5.835242E-0001 -1.434679E+0000
  9.184656E-0001 -1.828676E+0000
  7.994850E-0001 -1.123217E+0000
  3.420606E-0001 -3.552773E-0001
  6.362412E-0001 -4.350948E-0001
  2.007699E+0000  3.113712E-0001
 -1.585080E+0000  3.031946E-0001
 -2.864992E+0000  3.910819E-0001
 -7.988175E-0001 -1.548103E+0000
  1.496505E+0000 -2.242458E+0000
  9.521608E-0001 -7.843163E-0001
 -1.815415E+0000 -1.325077E+0000
 -5.011423E-0001 -6.854571E-0001
  6.440360E-0001  1.654285E+0000
 -2.232702E-0001  6.580145E-0001
 -3.857660E-0001  6.253812E-0001
  9.029000E-0001 -1.182339E+0000
  1.253978E+0000  7.241906E-0001
  3.791720E-0001  5.940157E-0001
 -1.131377E+0000 -4.773470E-0001
  1.118102E-0001 -5.092369E-0001
  1.601409E+0000  1.295558E+0000
  1.067327E+0000  1.837368E+0000
 -1.827607E-0001  9.764254E-0001
 -1.400525E+0000 -1.173162E-0001
  2.396138E+0000 -4.483755E-0001
  2.358352E+0000  7.852984E-0001
 -2.843170E+0000  2.481890E+0000
 -4.428400E+0000  6.000458E-0001
 -1.781004E+0000 -9.685253E-0001
  2.210831E+0000  6.756129E-0001
  2.466201E+0000  2.236785E+0000
  3.551548E-0001  4.185670E-0001
  1.055384E-0001 -8.196729E-0001
  7.669853E-0001 -1.873750E+0000
  4.355068E+0000 -4.237109E-0001
  2.174610E+0000 -1.877621E+0000
 -3.658074E+0000  2.579637E-0001
 -4.673916E+0000 -8.174777E-0002
 -2.301173E+0000  3.150183E-0001
  1.607513E+0000  2.653372E+0000
  1.338049E+0000 -5.638865E-0002
 -7.682593E-0001  5.464813E-0001
 -1.505186E-0001  3.978345E-0001
  1.645691E+0000  1.547655E+0000
  7.908044E-0001  2.107355E+0000
 -1.618250E+0000 -1.035366E+0000
  1.623422E+0000 -1.564155E+0000
  2.121783E+0000  6.331840E-0001
  7.510433E-0001 -6.090007E-0001
 -6.866865E-0001  6.539322E-0001
  1.002653E+0000  6.092647E-0001
  1.641791E+0000  2.287939E+0000
  8.823304E-0001  1.384520E+0000
  9.062351E-0001  1.898490E+0000
 -6.724535E-0001  7.005530E-0001
  5.412533E-0001 -8.782404E-0001
  1.646748E+0000  9.333217E-0001
  1.000603E+0000  1.059940E+0000
 -1.452120E+0000  8.665303E-0001
  6.406830E-0002 -5.072662E-0001
  1.033515E-0001 -5.255827E-0001
 -4.302101E-0002 -2.584136E-0001
 -6.925713E-0001  1.737203E-0001
 -3.272446E+0000  5.620071E-0001
  2.263772E-0001 -5.239757E-0001
  9.540348E-0001  7.392491E-0001
 -1.349583E+0000 -2.647645E+0000
  7.332206E-0001 -2.437060E+0000
  1.902744E+0000  1.764663E-0001
 -1.433166E-0001  1.705008E-0001
 -8.866028E-0001 -4.739438E-0001
  1.966823E+0000 -2.446495E+0000
  1.761333E-0001 -1.278223E+0000
 -1.724876E+0000  8.270163E-0001
 -3.892748E+0000  5.798459E-0001
 -2.738605E-0001 -2.586279E-0001
  2.208216E+0000  4.334509E-0001
  7.445278E-0001  1.668668E+0000
  8.447775E-0001 -1.108950E+0000
 -4.046194E-0001  2.392052E-0001
  9.042135E-0001  1.141639E+0000
 -6.384042E-0001 -1.420784E+0000
  8.555206E-0001 -9.500408E-0001
 -8.391546E-0001  4.150500E-0001
 -9.659094E-0001 -1.108416E+0000
  9.899483E-0001 -3.832905E-0001
  4.580651E-0001  9.686697E-0001
 -3.639787E-0001 -5.271254E-0001
 -3.611073E+0000  1.237944E+0000
 -1.333763E+0000 -1.715822E-0001
  1.674222E+0000  6.728704E-0001
 -6.507797E-0001 -1.131292E+0000
 -3.360364E-0001 -1.430934E+0000
  5.107384E-0001 -2.921390E+0000
  7.513454E-0001 -1.200549E+0000
 -2.536510E+0000 -3.882236E-0001
 -2.806120E+0000  1.640528E-0001
  4.526824E-0001 -1.105484E+0000
  1.087642E+0000 -5.717168E-0001
  1.189843E+0000  4.594240E-0002
 -2.025006E+0000 -1.346001E-0001
 -7.299437E-0001 -1.690307E+0000
  2.116080E+0000 -1.615784E+0000
  5.122297E-0001 -8.954581E-0001
 -1.194324E-0001 -1.965794E+0000
 -1.058543E-0001 -1.877753E+0000
 -3.940096E-0003 -3.086229E-0001
  8.344443E-0001  1.527952E-0001
 -1.713698E+0000 -4.274282E-0001
  6.349794E-0001 -8.375823E-0001
  1.479216E-0001  6.520056E-0001
  2.544887E-0001  1.390601E-0001
  4.383470E-0001  1.147392E-0001
  1.143290E+0000 -8.672144E-0001
  1.066737E+0000 -8.459521E-0001
  1.400783E+0000 -1.481286E-0001
 -6.825968E-0001 -6.131016E-0001
 -8.995550E-0001 -1.145752E+0000
 -1.074971E+0000 -1.293300E+0000
  6.319994E-0002 -4.613722E-0001
  4.518208E-0001  1.103494E+0000
  4.821211E-0001 -1.571739E+0000
  8.312795E-0001  6.460556E-0001
 -1.622992E+0000  8.489685E-0001
 -1.874886E+0000 -4.781971E-0001
 -1.754361E+0000  1.340481E+0000
 -1.052981E+0000  1.506205E+0000
  7.675785E-0001 -2.369273E-0001
 -4.525291E-0001  3.658288E-0001
 -1.025594E+0000  1.545279E+0000
 -2.130696E+0000  8.379541E-0001
 -2.666192E+0000  6.943804E-0001
  2.135666E+0000  9.515463E-0001
  1.884035E+0000  1.209264E+0000
 -9.871084E-0001  5.164282E-0001
 -2.907654E+0000 -5.352543E-0001
  5.857959E-0001  1.039270E+0000
 -2.981702E-0001  1.199038E+0000
 -7.124066E-0001 -1.529318E-0001
  3.483489E-0001  5.314316E-0001
 -1.706444E+0000  1.515504E+0000
 -9.709316E-0001 -2.896819E-0001
 -4.568290E-0002 -6.163608E-0001
 -9.416361E-0001  8.319947E-0001
  1.421975E+0000  1.459166E+0000
  6.203318E-0001  1.466794E+0000
  1.734002E+0000  3.014084E-0001
  1.307952E+0000 -9.717957E-0001
 -4.210711E-0001  2.077462E-0001
 -6.167519E-0001  4.764576E-0001
 -5.716807E-0002  2.521658E-0001
  1.676450E+0000 -6.977952E-0001
  2.846491E+0000  7.060568E-0001
 -8.789940E-0001  1.901839E+0000
  1.109439E+0000  1.022152E+0000
  8.267770E-0001  5.375155E-0001
  3.853674E-0001 -9.366103E-0001
  1.533519E+0000  3.054037E-0001
 -1.483861E+0000  6.393253E-0001
 -3.178479E+0000 -3.850190E-0001
 -6.243633E-0001 -2.654157E+0000
  1.206605E+0000 -1.623017E+0000
 -1.993095E-0001  4.673856E-0001
 -2.552490E+0000 -9.616030E-0002
 -1.187345E+0000 -6.326903E-0002
  1.748021E+0000  9.012708E-0002
 -4.122595E-0001  4.753420E-0001
 -1.215532E+0000  1.755114E-0001
  2.623568E-0002  4.690931E-0001
  1.840661E+0000 -1.278492E+0000
 -2.361848E+0000 -8.487883E-0001
 -1.731724E+0000 -1.701196E+0000
 -2.004862E+0000 -4.094343E-0001
 -9.086966E-0002 -2.241227E-0001
  5.860065E-0001  1.766559E+0000
 -8.301826E-0001  8.790203E-0001
 -1.616756E+0000  9.854155E-0001
 -7.536378E-0001 -7.937211E-0001
  2.653552E+0000 -3.042372E+0000
 -2.859223E-0002 -6.730211E-0001
 -8.817982E-0001 -6.056776E-0001
 -4.368770E-0001 -3.513243E-0001
  1.361402E+0000 -1.251721E+0000
  3.190669E+0000  5.676517E-0001
 -7.358144E-0001  1.479234E+0000
 -1.650016E+0000  6.343999E-0003
 -1.660947E-0001 -1.108282E+0000
  3.048709E+0000  6.000818E-0001
  7.629200E-0001  1.275484E+0000
 -1.443004E+0000  1.203561E-0002
 -1.284710E+0000  3.760478E-0001
  3.555850E-0002  1.008690E+0000
  6.949276E-0001  1.092515E+0000
  1.456406E+0000  4.509062E-0001
  8.996943E-0001 -8.175741E-0001
 -8.024764E-0001 -2.329531E+0000
 -1.245154E+0000 -2.261999E+0000
 -2.323786E+0000 -3.898487E+0000
  2.722690E-0001 -1.675811E+0000
  4.320447E+0000  3.358238E-0001
 -1.917190E+0000  1.152526E+0000
 -3.769311E-0001  1.175452E+0000
 -1.419180E+0000 -2.397377E-0001
  1.523849E-0001 -4.044406E-0001
  1.076011E+0000  1.718456E+0000
  4.534711E-0002  2.471966E+0000
 -1.278906E+0000  1.074776E+0000
 -5.963602E-0002 -7.557687E-0001
  2.625329E+0000  1.707919E+0000
  8.136019E-0001 -1.785907E-0001
 -2.137166E+0000 -1.098689E-0001
 -1.002598E+0000 -1.640136E+0000
  1.043562E+0000 -1.976045E+0000
  1.283599E+0000 -5.212523E-0001
  8.856032E-0001 -7.626313E-0002
 -1.471312E-0001 -1.423217E+0000
 -1.961507E+0000 -1.129742E+0000
 -9.953350E-0001 -2.815507E+0000
 -2.208294E-0001 -1.616226E+0000
  7.110717E-0001 -2.074983E+0000
  1.727302E+0000 -1.114852E+0000
 -2.919348E+0000  2.031504E+0000
 -1.783774E+0000  1.264539E+0000
 -2.683458E-0001 -1.038063E+0000
  1.150995E+0000 -1.976911E+0000
  1.776676E+0000 -2.893298E-0001
 -5.083278E-0001  1.794421E-0001
 -2.299646E+0000 -3.956474E-0001
 -9.850323E-0001 -3.160800E-0001
  1.944145E+0000  1.335859E+0000
 -1.584573E-0001  1.844770E-0002
  1.042370E+0000  7.245199E-0001
 -2.402399E-0001  1.960232E+0000
 -4.419345E+0000  1.705541E+0000
 -2.993376E+0000 -8.371045E-0001
  6.607434E-0001 -1.959241E+0000
  1.139640E+0000 -2.126126E-0001
 -8.902682E-0001 -7.921173E-0001
  8.335391E-0001 -1.606995E+0000
  8.087306E-0001 -2.011333E+0000
 -4.063289E-0001 -1.475236E+0000
 -1.477105E+0000 -1.346403E+0000
 -1.906717E+0000 -2.311595E+0000
 -1.155505E+0000 -1.823981E+0000
 -4.355796E-0001 -1.723193E+0000
  8.691442E-0001 -2.305203E+0000
 -1.048076E-0001 -1.791287E+0000
  1.003097E+0000 -6.153821E-0002
 -1.616826E+0000 -5.609784E-0001
 -2.152973E+0000 -3.422890E-0001
  5.728194E-0003 -1.047686E+0000
  3.023313E+0000 -3.053706E-0001
  2.107384E-0001 -1.044544E+0000
  4.323724E-0001 -4.919579E-0001
  7.229189E-0001  1.160341E+0000
 -6.474703E-0001  4.161530E-0001
  1.173308E-0001 -2.286437E-0001
  2.287374E+0000 -1.004773E+0000
  2.199389E-0001 -6.177384E-0001
 -4.011642E-0001  6.943615E-0001
 -3.323294E-0001  5.402983E-0001
  8.070311E-0001 -1.444502E-0001
  5.056252E-0001 -1.747001E+0000
  7.990648E-0001 -1.333995E-0001
  2.292274E+0000 -1.074009E-0001
  1.182092E+0000  1.247621E+0000
 -8.747323E-0001 -4.430384E-0001
 -2.445011E-0001  5.637786E-0001
  1.527763E-0002  2.378948E+0000
 -3.236771E-0001 -1.763852E+0000
  2.250981E+0000  4.138511E-0001
  3.555075E-0001 -7.613444E-0001
 -5.225071E-0002  1.640037E-0001
 -2.840226E-0001 -1.037128E+0000
  1.409733E+0000 -8.679687E-0001
  6.193309E-0001  5.957038E-0001
  2.648658E+0000  1.805810E+0000
 -2.872227E-0001  1.516757E+0000
 -2.227666E+0000  2.664166E+0000
  1.867514E+0000  7.425315E-0002
  3.854499E+0000  2.058352E+0000
  2.750105E-0001  2.235833E+0000
 -1.320019E+0000  7.197801E-0001
 -2.955419E+0000 -4.809187E-0001
 -2.007934E+0000  2.324562E-0001
  7.342482E-0001  2.423195E-0001
  7.716577E-0002 -4.596823E-0001
  1.389961E+0000 -5.924926E-0001
 -7.667301E-0001 -7.781537E-0001
 -3.331237E-0001 -1.106379E+0000
  1.682221E+0000  2.438746E-0001
  6.673614E-0001  3.820065E+0000
 -1.031502E-0001  2.490378E+0000
 -1.670320E-0001  1.435285E+0000
 -1.265149E+0000  4.293812E-0001
 -1.664603E+0000 -1.031580E+0000
  5.358530E-0001  1.754838E-0001
  2.765025E+0000  5.279011E-0001
  1.903132E+0000  2.102073E+0000
 -1.283573E+0000  2.857753E+0000
 -2.028502E+0000 -4.196382E-0001
  7.393745E-0001 -4.741976E-0001
  2.592326E+0000  9.212548E-0002
 -1.096443E+0000 -2.450762E-0001
 -2.196198E+0000 -1.104280E+0000
 -8.315699E-0002 -7.169355E-0001
  2.695949E+0000  6.554735E-0001
 -8.826107E-0002  3.050272E-0001
 -9.905567E-0001 -3.175537E-0001
  3.216146E-0001 -2.272069E+0000
  2.284336E+0000 -1.533637E+0000
  1.295862E+0000 -1.064996E+0000
 -9.023672E-0001 -8.209150E-0001
  4.965426E-0002 -2.572520E+0000
  2.879609E+0000 -2.100800E+0000
  6.996731E-0001 -7.180615E-0001
 -3.046941E+0000  1.114434E+0000
 -2.117996E+0000  7.655966E-0001
  1.965586E+0000 -1.600161E+0000
  7.450414E-0002  6.421317E-0001
 -1.411545E+0000 -1.458289E+0000
 -1.436735E+0000 -1.536055E+0000
 -1.209991E+0000  5.372649E-0002
 -2.215834E+0000  9.833191E-0001
  6.215317E-0001  1.238794E+0000
  3.329632E+0000  1.757316E-0001
  1.566992E+0000  8.806961E-0001
 -3.682941E-0001 -2.527570E-0001
  6.500061E-0001 -1.384521E+0000
  1.851855E+0000  1.366741E+0000
  1.117470E-0001  1.816770E+0000
  5.356883E-0002  1.465130E+0000
  4.668446E-0001  6.490695E-0001
  1.884830E+0000  1.626972E+0000
  6.792153E-0001  1.405975E+0000
  4.929609E-0002 -2.606255E-0001
  9.150553E-0002 -1.395048E+0000
  3.863955E-0001 -2.001308E+0000
 -6.648812E-0001 -2.247495E+0000
  2.806532E-0001 -1.478689E-0001
 -1.285226E+0000 -9.959634E-0001
 -2.054036E-0001 -1.063322E+0000
  2.815037E+0000 -3.036435E-0001
  5.462427E-0001 -9.391129E-0001
  7.089538E-0001 -1.779305E+0000
  1.216502E+0000 -1.626871E+0000
  2.675698E+0000 -1.709186E+0000
 -4.192050E-0001 -5.753173E-0001
 -2.409238E+0000  1.243255E+0000
 -1.487378E+0000 -5.818475E-0001
  2.397856E+0000 -1.720504E+0000
  2.342925E+0000 -2.987769E+0000
  7.652730E-0001 -7.567378E-0001
 -1.848782E+0000 -2.990050E-0001
 -1.094836E+0000 -1.764691E+0000
  8.428447E-0002 -2.413555E+0000
  1.003193E+0000 -9.201275E-0001
  1.820979E+0000  5.108084E-0001
 -6.373761E-0001 -6.368714E-0001
 -2.651332E-0001 -2.939314E-0001
 -1.811999E+0000 -8.345912E-0001
 -3.002040E-0001 -6.912692E-0002
 -7.405214E-0001  7.607200E-0001
 -7.177023E-0001  8.289860E-0001
  1.485169E+0000 -1.386537E+0000
  1.714343E+0000 -1.097033E+0000
  4.597156E+0000  5.163212E-0001
 -1.767881E+0000  1.406393E+0000
 -2.163579E+0000 -5.620488E-0001
 -6.877060E-0001  6.075988E-0001
  4.351099E-0001 -7.423423E-0001
  1.441102E+0000 -1.930447E-0001
  5.038961E-0001  2.943353E-0001
 -1.006601E+0000  8.833326E-0001
 -7.110490E-0001  9.772261E-0001
  8.669717E-0001  1.931290E+0000
  1.117018E+0000  3.965485E+0000
 -3.860628E-0001  1.570836E+0000
 -8.813241E-0001 -6.266263E-0001
  2.598937E+0000  1.144044E+0000
 -6.001214E-0001 -7.724681E-0001
 -2.796790E-0001  2.143809E-0001
 -4.501270E-0002  1.906603E+0000
 -1.866589E+0000  1.817258E+0000
  1.265491E-0002  1.042756E+0000
 -1.093565E-0001  3.426500E+0000
 -6.323210E-0002  2.168363E+0000
  1.245036E+0000  1.883722E+0000
  1.067797E+0000 -8.281307E-0001
  1.284330E+0000 -3.342802E-0001
  8.630578E-0001 -1.524530E+0000
  2.887153E-0001 -1.653487E+0000
 -3.431965E-0002 -6.692351E-0001
  6.350036E-0001 -3.924544E-0001
  1.580449E-0001  1.593207E+0000
  1.165922E+0000 -1.520876E+0000
  1.204471E+0000 -1.579631E+0000
  2.602346E-0001 -7.381411E-0001
  1.284200E+0000 -2.292747E+0000
  9.280908E-0001  1.968529E-0001
 -7.910999E-0001 -1.283312E+0000
  1.157739E-0001 -7.315795E-0001
  3.287703E+0000  8.461602E-0001
  8.348861E-0001  8.929676E-0001
 -8.109973E-0001  1.115762E+0000
 -9.272049E-0002 -3.795744E-0002
 -4.607969E-0001 -5.423041E-0001
  1.063862E+0000 -7.651460E-0001
  2.807841E+0000  1.134098E-0001
  7.083533E-0001  2.808618E-0001
 -1.859886E+0000 -4.804069E-0001
 -4.053572E-0001 -1.375935E+0000
 -2.845934E-0001 -3.409793E+0000
  2.694749E-0001 -1.544713E+0000
 -5.020823E-0002  1.250912E-0001
  8.512940E-0002 -8.141368E-0002
  5.842184E-0001 -7.991466E-0001
 -1.371847E+0000  1.561351E+0000
```
