## Supplementary material for "Pervasive false brain connectivity from electrophysiological signals": MahmoudiKarimiCase3-timeseries.txt (part 34 of 133)

```
 -2.500008E+0000  1.162202E+0000
 -1.245062E+0000  1.366508E+0000
 -1.334019E+0000 -4.203524E-0001
 -1.631356E-0001 -2.220619E+0000
  1.420245E+0000 -1.799396E-0001
 -7.370785E-0001 -1.535677E+0000
 -1.753071E+0000 -3.352215E-0001
 -5.851413E-0001 -1.507519E+0000
  2.256449E+0000  1.679715E-0001
 -7.922241E-0001 -1.207390E-0001
 -9.755277E-0001 -2.330676E-0001
  1.948288E-0001 -1.824941E+0000
  1.460504E+0000 -5.280797E-0001
 -7.632723E-0001 -4.095774E-0001
  8.625990E-0001  1.965840E+0000
  1.340347E+0000  1.025281E+0000
  9.211978E-0001  5.815681E-0001
  7.470858E-0001  3.620878E-0003
  1.225365E+0000 -3.728288E-0001
 -1.425762E-0001 -4.241089E-0001
 -9.107711E-0001  4.832209E-0001
 -3.541513E-0001 -4.906744E-0001
  2.951332E-0001  2.906410E-0001
  1.730851E+0000  4.904605E-0001
  7.312446E-0001  5.773621E-0001
 -2.035585E+0000  6.891960E-0001
 -1.138414E+0000 -9.965004E-0001
  7.767100E-0001 -9.559965E-0001
  1.177229E+0000  7.676398E-0001
 -5.377489E-0001  2.941026E+0000
 -7.060937E-0001  1.143609E+0000
  6.305543E-0001 -2.523339E-0001
  2.322522E+0000 -1.285612E+0000
  2.655112E+0000 -2.216528E+0000
 -1.358839E-0001 -9.380078E-0001
 -1.888118E-0001 -4.038878E+0000
  8.585921E-0001 -2.300461E+0000
 -7.784222E-0001 -2.540647E+0000
 -2.580469E-0001 -1.070740E+0000
  3.062308E+0000 -1.917237E+0000
  2.758025E+0000 -9.980550E-0002
 -1.756384E+0000 -7.900340E-0001
 -1.310604E+0000 -1.992874E+0000
 -9.927831E-0001 -8.753255E-0001
  1.554792E+0000 -1.378600E-0001
 -1.080763E-0001  3.499373E-0001
  2.696156E-0001  9.178921E-0001
 -1.699631E+0000  1.583225E+0000
 -1.252315E+0000  8.918238E-0001
  2.331988E+0000  1.492527E+0000
  2.943136E-0002  2.045488E+0000
  5.322491E-0001 -1.302619E-0001
  8.119345E-0001  2.423361E-0001
 -4.856286E-0001 -1.899464E-0001
 -1.017370E+0000  1.686135E-0001
  1.521905E+0000  8.266079E-0001
 -6.874337E-0001  8.061275E-0001
 -2.706383E+0000 -3.130488E-0001
  2.381782E-0002  8.932079E-0001
  3.067400E+0000 -8.021529E-0001
  1.670579E+0000  1.473520E+0000
 -2.549297E+0000 -6.953200E-0001
 -1.345390E+0000 -2.710039E+0000
  5.712394E-0001 -6.097885E-0001
 -2.038923E+0000  1.378538E+0000
 -7.647772E-0001  1.327505E+0000
 -9.776905E-0001  1.986188E+0000
  2.597106E+0000  1.446595E+0000
  3.342775E+0000  9.574888E-0001
  5.064756E-0001  1.289351E+0000
 -2.570973E+0000 -5.205679E-0001
 -5.779050E-0001 -2.095034E+0000
  3.163579E+0000 -5.783035E-0001
  1.010718E+0000  4.239410E-0001
 -1.310859E+0000 -2.060532E-0001
 -1.664098E+0000 -1.981140E+0000
  2.084163E+0000 -1.338728E+0000
  1.419937E-0001  8.795472E-0001
 -8.216232E-0001  1.100415E+0000
 -3.325201E-0001 -9.287874E-0001
  3.036668E+0000 -6.857127E-0001
  2.579759E+0000  1.693050E-0001
 -2.835466E-0002 -1.302331E+0000
  6.411267E-0002 -1.231738E+0000
 -2.569972E-0001 -1.326501E+0000
 -1.257910E+0000 -2.208844E-0001
 -1.927552E+0000  8.510157E-0001
 -7.448545E-0001  8.539505E-0001
  1.072587E-0001 -9.462430E-0001
  1.716366E+0000 -1.893137E+0000
  4.794803E-0001 -1.635368E+0000
  5.808215E-0001 -4.038808E-0001
 -1.430740E+0000  8.633252E-0001
 -3.087212E+0000  1.127026E+0000
 -1.758053E+0000  1.467651E+0000
  1.891971E+0000  1.900173E+0000
  2.373583E+0000  2.358570E+0000
 -1.253072E+0000  3.522551E+0000
 -1.600508E+0000  1.791266E+0000
 -1.374733E+0000  1.499991E+0000
  1.333093E+0000  1.526029E+0000
  3.395496E+0000  2.564478E+0000
  3.321177E-0001 -5.475544E-0002
  1.904669E-0001 -1.435041E+0000
  2.679902E+0000 -9.126692E-0001
 -1.896201E+0000  1.097652E+0000
 -3.020670E+0000 -5.272711E-0001
 -8.283997E-0001 -1.441595E+0000
  2.683986E+0000 -2.260996E+0000
  1.342151E+0000 -5.313162E-0001
 -8.140549E-0001 -1.544317E+0000
 -7.384912E-0001 -2.420017E+0000
  2.199530E+0000 -1.570430E+0000
  4.225305E-0001 -6.430048E-0002
 -4.603104E-0001 -2.380212E+0000
  2.959964E-0001 -3.008767E+0000
 -1.884962E+0000 -2.262368E+0000
 -2.489473E-0001 -1.798284E+0000
  1.568995E+0000  5.176776E-0001
 -5.787600E-0001  7.841888E-0001
 -2.008715E+0000  6.187997E-0001
 -8.197490E-0001  6.527273E-0002
  5.954499E-0001 -7.551143E-0001
  1.681531E+0000  1.629855E+0000
 -7.057671E-0001  2.903589E-0001
 -1.002312E+0000  7.737933E-0001
 -4.530448E-0001 -9.587225E-0002
 -6.682739E-0001 -7.672670E-0001
  2.789793E+0000 -8.210761E-0001
  2.068833E+0000  1.643121E+0000
  2.804593E-0001  1.074992E+0000
  3.601810E-0002 -1.628135E+0000
  1.849047E+0000 -2.127549E+0000
 -2.174737E+0000 -2.761391E+0000
 -1.278580E+0000 -2.078367E+0000
  2.059493E+0000 -5.048945E-0001
  9.458802E-0001  2.250317E-0001
 -3.244254E+0000 -2.221733E-0001
 -2.310210E+0000 -4.616020E-0001
  1.812807E+0000 -1.447900E-0001
  3.570014E+0000  2.366853E+0000
  9.613531E-0002  3.117232E+0000
 -2.616845E+0000  3.568925E-0001
 -2.087972E+0000 -3.664683E+0000
  1.056176E+0000 -1.750517E+0000
  1.828047E+0000 -4.540371E-0001
  5.750775E-0001 -1.692677E-0002
 -2.194564E+0000 -1.645143E+0000
 -1.844395E-0001  3.501842E-0001
  7.141158E-0001 -2.122997E-0001
 -3.524429E-0001  1.386058E-0001
  5.079286E-0002  1.189171E-0001
 -1.637164E+0000  4.276072E-0001
 -1.529099E+0000  1.986971E-0001
 -7.456445E-0001  9.760148E-0001
  3.433023E-0001  1.061337E+0000
 -6.781609E-0003 -2.758333E-0001
  1.556027E-0003 -1.672163E-0002
 -2.328465E-0001 -5.176766E-0001
  6.663970E-0001 -1.959505E+0000
 -8.990706E-0002 -2.960431E-0001
  1.542898E+0000 -1.072041E+0000
  1.726912E+0000  1.057493E+0000
  1.720041E-0001  7.764103E-0001
 -1.498927E+0000  5.893129E-0002
 -2.872176E+0000  3.089799E-0001
  8.039321E-0002 -2.092055E-0001
  4.531737E+0000  9.847333E-0001
  2.957467E+0000  2.584941E+0000
  4.470001E-0003  4.039618E-0001
 -1.916529E+0000 -1.254454E+0000
  8.929040E-0001 -6.888075E-0001
 -2.587379E-0002  1.404360E+0000
  2.436156E-0001  2.178339E+0000
 -1.363679E+0000  1.488960E+0000
 -2.051878E-0001 -9.070978E-0001
  5.189862E-0001  1.015930E+0000
  1.093699E-0001  2.041035E-0001
  2.279188E+0000 -1.186288E+0000
  1.728180E-0001  7.540339E-0001
  4.471189E-0001 -3.533851E-0001
  4.352901E-0002  1.262601E+0000
 -1.697074E+0000  4.710125E-0001
  7.302084E-0001  6.310247E-0001
  6.860216E-0002 -5.478436E-0001
  4.630344E-0001 -9.021779E-0001
  5.648495E-0001 -1.302945E-0001
  1.522623E+0000 -1.094717E+0000
  9.119637E-0001 -5.313268E-0001
  9.393928E-0001  2.900190E-0001
 -3.531367E-0002  1.238483E+0000
  1.713974E+0000  8.851655E-0001
  1.475608E-0001 -1.206511E+0000
 -2.567507E-0002 -3.891104E+0000
  1.950942E-0002 -1.815508E+0000
  8.812092E-0002 -1.030988E+0000
  5.968634E-0001 -1.833872E+0000
 -1.217888E-0001 -5.808776E-0001
 -7.155182E-0001  4.285064E-0001
 -1.338842E+0000  4.300903E-0001
  6.096577E-0001 -5.148144E-0001
  7.586112E-0001  1.493263E+0000
 -9.497043E-0001 -1.792425E-0001
 -2.930861E-0001 -1.465098E+0000
 -8.479782E-0001 -4.908047E-0001
 -8.540021E-0002  1.713834E+0000
 -7.659003E-0001  2.061537E+0000
 -2.334133E+0000 -1.404332E+0000
  5.435670E-0001 -1.789254E-0001
  1.209337E+0000  1.725911E+0000
  4.942729E-0002  5.793954E-0001
 -1.241595E-0001 -3.924579E-0001
  2.894513E-0002  1.255296E+0000
 -5.617061E-0001  1.579506E-0001
 -1.307995E+0000  7.348086E-0001
  1.473078E-0001  1.178112E-0001
  1.739571E-0001  6.757858E-0001
  6.150311E-0001  3.368687E-0001
  1.047558E-0001 -9.502694E-0001
 -3.774524E-0001 -8.903710E-0001
 -5.355102E-0001 -9.658114E-0001
  2.062561E-0001  6.455980E-0001
 -6.327021E-0001  1.585767E+0000
 -1.073659E+0000  9.722282E-0001
  3.149017E-0002  1.088324E+0000
  4.409945E-0001  5.768068E-0002
  3.621137E-0001  6.199500E-0001
 -6.659189E-0001  1.092987E+0000
 -2.863745E-0001 -1.588479E+0000
  1.209602E+0000 -2.538654E+0000
 -5.189794E-0001  6.039858E-0001
 -1.915358E+0000  3.058833E-0001
 -2.604809E+0000  7.149072E-0001
  5.769890E-0001  3.647071E+0000
  1.273233E+0000  1.131613E+0000
  4.592902E-0001  1.533386E-0001
  2.395870E-0001  3.634931E-0001
 -1.853907E+0000 -7.800961E-0001
  6.534060E-0001 -2.373447E+0000
 -2.924343E-0001 -1.530271E+0000
  5.261316E-0001 -8.788936E-0001
  5.875100E-0001 -1.153249E+0000
 -1.431627E+0000  1.580227E+0000
 -3.035748E+0000 -4.970487E-0002
 -3.132302E-0001 -2.710300E+0000
  6.263629E-0001  1.905552E-0001
 -1.800655E+0000  4.454952E-0001
 -1.024682E+0000 -8.698061E-0001
  5.357237E-0001 -3.999112E-0001
 -1.168977E+0000 -1.804292E+0000
 -4.211752E-0001 -2.169584E+0000
  1.521084E-0001 -6.679754E-0001
  1.139414E+0000  9.642722E-0001
 -1.057187E+0000  2.396438E-0002
 -1.510401E+0000 -1.370489E+0000
 -4.680515E-0002 -3.023935E+0000
  6.913102E-0001 -1.372608E+0000
 -1.905644E+0000 -1.689316E-0001
  4.419995E-0001 -6.118812E-0001
 -1.255578E-0002  6.862478E-0001
 -1.025355E+0000  3.698253E-0001
  1.785744E+0000  4.737896E-0001
  1.615269E+0000  1.865137E+0000
 -6.366828E-0001  1.905145E+0000
 -2.968904E+0000  1.762747E+0000
  7.867852E-0001 -4.190908E-0001
  1.244443E+0000 -3.067613E-0001
 -3.322513E-0002  7.950302E-0001
 -1.458383E+0000  1.230221E-0001
  5.712389E-0001 -2.171447E+0000
  1.539489E+0000 -3.593988E-0001
 -1.456296E+0000  1.092757E+0000
 -1.550331E+0000 -2.582705E-0001
 -1.118357E-0001  3.643490E-0001
  1.086254E-0001 -4.641431E-0001
  8.292950E-0001  4.182012E-0001
 -2.225604E+0000  1.557109E+0000
 -6.645009E-0002  1.692840E+0000
 -1.208027E-0001  9.853331E-0001
  2.748418E+0000  8.737574E-0001
  5.975124E-0001  2.253377E+0000
 -1.309425E+0000  7.606431E-0001
 -7.529000E-0001  3.142534E-0001
 -1.507763E+0000 -3.566899E-0001
  1.195823E+0000 -3.042145E-0001
  8.652830E-0001  3.769112E+0000
 -2.872020E-0001  3.584927E+0000
 -6.361290E-0001  1.830755E+0000
  7.100280E-0001  1.495006E+0000
 -2.394295E-0001  7.962810E-0001
 -2.399961E-0001  1.569200E+0000
 -8.248037E-0001  1.585701E+0000
 -1.621351E+0000  7.486190E-0001
  1.234412E+0000 -6.754545E-0001
  2.736148E+0000  1.302932E+0000
  1.168420E+0000  9.823478E-0001
 -1.286369E+0000 -7.548541E-0001
  4.126581E-0001 -7.570226E-0001
  9.109310E-0001 -1.411950E+0000
 -9.854727E-0002 -3.661309E-0001
 -2.381697E+0000 -1.365915E+0000
  7.665580E-0001 -2.667290E+0000
 -1.940559E+0000 -1.347010E+0000
 -1.317110E+0000 -2.310029E-0002
 -8.584483E-0001 -1.057191E+0000
 -1.072042E+0000  6.010035E-0002
  1.707504E+0000  3.517951E-0001
 -9.306344E-0001 -6.247124E-0001
  9.614645E-0001  1.561278E+0000
 -1.879917E-0001  1.574062E+0000
 -6.840424E-0001 -3.604353E-0001
 -2.728897E+0000  5.278185E-0001
 -3.987224E-0001  2.453828E+0000
  1.470385E+0000 -1.289507E+0000
  6.720420E-0001  8.688518E-0001
 -1.680507E+0000  4.540838E-0001
 -5.457604E-0002  8.941706E-0001
  2.142757E+0000  2.442534E+0000
 -8.440192E-0001  3.437583E+0000
 -2.618983E-0001  3.568507E-0001
  1.661140E+0000 -2.979953E-0001
  1.090956E+0000  1.258261E+0000
 -1.217623E+0000 -5.483820E-0002
  1.326110E+0000  1.623844E-0001
  1.085079E+0000  2.732460E+0000
 -2.246442E+0000  2.663495E+0000
 -2.510165E-0001  1.051950E+0000
  2.320301E+0000  1.812405E+0000
  2.693411E-0001  4.216767E+0000
 -1.770144E+0000  2.941742E+0000
 -1.663910E+0000  2.682389E-0001
  6.766586E-0001  1.029481E+0000
 -6.732047E-0001  7.399358E-0001
  1.589695E+0000  1.866473E+0000
 -1.211987E+0000  8.751302E-0001
  1.402260E+0000 -8.326780E-0001
  1.123183E+0000  2.655765E-0001
  1.919790E-0001  1.385299E+0000
  9.389509E-0001  7.999608E-0002
 -1.477747E+0000 -7.623791E-0001
 -1.697035E+0000 -1.422084E+0000
  2.269914E+0000 -9.809624E-0001
  2.018158E+0000  7.902795E-0001
  4.574200E-0001  9.019906E-0001
 -2.435984E+0000 -8.972578E-0001
 -1.282169E+0000 -3.754282E-0001
 -1.804519E+0000  2.896014E+0000
 -1.235441E+0000  4.004230E+0000
  5.525196E-0001  2.295794E+0000
  3.776704E+0000  8.450962E-0001
  3.018873E+0000  2.265458E+0000
  1.312393E-0001 -8.654327E-0001
 -9.722691E-0001  7.196670E-0001
  1.851793E-0001  5.679102E-0001
  4.289411E-0001  9.580205E-0001
 -4.547326E-0001  1.017817E-0001
  1.457309E+0000  8.027625E-0001
  2.874932E+0000  1.553744E+0000
  2.250553E+0000  6.972427E-0001
 -1.535808E+0000  9.319996E-0001
 -1.289707E+0000  5.124900E-0001
 -2.688272E-0001 -1.955414E+0000
  1.679539E+0000 -8.581377E-0001
  1.090648E+0000  2.582522E+0000
 -6.050527E-0002 -6.424511E-0001
  4.177681E-0001 -7.764269E-0002
 -6.237106E-0001 -2.594787E-0001
  1.420508E-0001 -8.170013E-0002
  8.680428E-0002  1.043840E-0001
 -6.515822E-0001  9.002453E-0001
 -2.622602E+0000  3.346855E-0002
  1.097515E+0000  1.274120E+0000
  1.453608E+0000  1.552368E+0000
 -4.810905E-0001  1.899561E+0000
  6.182697E-0001  9.400422E-0001
  1.847764E+0000  1.482344E+0000
  1.164977E+0000  2.111159E+0000
 -1.135020E-0001  2.544230E+0000
 -3.665909E-0001  2.021052E-0001
  3.512851E-0002 -6.792557E-0001
  5.834113E-0001 -1.842962E+0000
 -1.282360E-0001 -1.842867E+0000
 -1.590690E+0000  4.048484E-0001
 -6.536871E-0001  6.092707E-0001
 -7.377459E-0001 -1.010586E+0000
  2.872596E-0002 -7.148655E-0001
  8.038941E-0001 -1.917472E+0000
  5.029875E-0001 -2.575172E+0000
 -8.457695E-0001 -4.259138E+0000
 -6.059673E-0001 -3.089465E+0000
  8.524512E-0001 -2.415824E+0000
  1.788146E+0000 -1.234910E+0000
  6.552980E-0001 -3.594693E-0001
 -4.702869E-0001  2.546527E+0000
 -3.941840E-0001  6.115199E-0002
 -4.360137E-0001  1.357130E+0000
 -8.795814E-0001  1.918323E+0000
  5.812104E-0001  1.023963E+0000
  2.006516E+0000 -5.978264E-0001
  1.225869E+0000  2.525200E+0000
 -2.984611E-0001  1.042755E+0000
 -1.799805E+0000  1.561258E+0000
 -3.045531E+0000 -1.566310E+0000
  1.135321E+0000 -2.592908E+0000
  1.289478E+0000 -5.420641E-0001
 -1.195402E+0000 -1.827471E+0000
  6.732378E-0002 -1.668960E+0000
  9.861253E-0001 -4.620477E-0001
 -1.941779E-0001 -1.853398E+0000
 -1.637668E+0000  8.120397E-0001
 -1.052496E+0000  7.869201E-0001
 -2.185950E+0000  5.818760E-0002
  1.035668E+0000 -8.578945E-0001
  2.226426E+0000 -1.864186E+0000
  1.348729E+0000  5.187792E-0001
 -5.968853E-0001  2.928146E-0001
 -1.516601E+0000  1.578516E-0001
 -4.987245E-0001 -1.691712E+0000
  1.892236E+0000 -1.905859E+0000
  1.914470E+0000 -7.851828E-0001
  6.687710E-0001  2.569931E-0001
 -1.532517E+0000  3.279502E-0001
 -2.253028E+0000  5.013884E-0001
 -3.605351E-0001 -7.088675E-0001
  9.132739E-0001  1.740182E-0001
 -7.769744E-0001  7.266699E-0001
  6.740864E-0001  7.343155E-0001
 -3.245949E-0001 -7.416756E-0001
  5.147235E-0001  1.766936E+0000
 -1.700858E+0000  1.441755E+0000
 -1.583464E+0000  2.957937E-0001
  6.795136E-0001 -9.399274E-0002
 -9.567614E-0001  2.321869E+0000
 -1.165037E+0000  1.313816E+0000
 -2.298576E+0000  1.432203E-0001
  1.403512E-0001 -8.150273E-0001
  2.291181E+0000 -2.117137E-0001
  1.729637E+0000 -3.219544E-0001
  8.395249E-0001  1.568499E+0000
 -1.890629E+0000 -3.726661E-0001
 -1.390131E+0000  2.258163E+0000
 -2.571923E-0001  2.439483E+0000
  6.438136E-0001  2.372027E+0000
  2.072647E+0000  2.416236E+0000
 -6.924280E-0002  1.166758E+0000
 -1.497772E+0000 -4.269808E-0001
 -1.424427E+0000 -1.032018E+0000
  1.647333E+0000 -1.085046E-0001
  4.657802E-0002 -1.141006E+0000
  9.257731E-0001 -2.642968E+0000
 -1.280341E-0001  9.079175E-0001
 -3.005105E+0000  1.728537E-0001
 -1.552793E+0000  2.525695E+0000
 -5.405030E-0001  2.222391E+0000
 -9.614371E-0002  9.586074E-0001
 -4.816352E-0001  4.025523E-0001
  8.870751E-0001 -7.256309E-0001
  2.100551E+0000 -1.326315E-0001
  2.645794E-0001  8.073258E-0001
 -1.182042E+0000  5.933075E-0002
  4.206213E-0002 -1.640151E+0000
  2.339442E-0001 -9.160504E-0001
  5.390922E-0001  1.824681E-0001
 -1.559781E+0000  2.503600E-0001
 -3.825506E+0000  9.607786E-0002
 -9.700210E-0001 -4.153763E-0001
  2.226041E+0000  3.103187E-0001
  4.944651E-0001 -4.564855E-0001
  1.844730E+0000  4.194940E-0001
 -5.404282E-0001 -6.485275E-0001
  5.955741E-0001 -2.230256E+0000
  1.197628E+0000 -1.367804E+0000
  6.439863E-0001 -1.276054E+0000
 -1.057847E+0000 -4.526507E-0002
 -1.650581E+0000  2.164839E-0001
  2.926236E-0001 -4.211603E-0001
  2.097786E+0000 -7.489510E-0001
  5.989485E-0001 -5.914180E-0001
  9.606689E-0001 -2.204318E+0000
  1.076272E+0000 -2.990434E+0000
  2.145954E+0000 -2.124389E+0000
  8.803703E-0001 -1.703499E+0000
 -1.147824E+0000 -3.114553E+0000
  7.667059E-0001 -2.527614E+0000
  9.396045E-0001 -1.831214E+0000
 -6.154471E-0001 -5.949008E-0001
  1.781424E+0000 -2.898591E+0000
  8.107067E-0001 -1.772408E+0000
 -2.403575E+0000 -4.984910E-0001
 -1.725200E+0000 -8.405665E-0001
 -6.844950E-0001  9.538862E-0001
 -1.097464E+0000 -3.467433E-0002
 -9.568877E-0002  8.429582E-0002
 -1.001409E+0000  1.113856E+0000
 -7.106903E-0001 -1.003903E+0000
  1.350035E+0000 -6.112284E-0001
  1.840966E+0000  3.390991E-0001
  1.099794E-0001  1.449173E+0000
 -1.887654E+0000  1.109361E+0000
  1.112050E-0001 -6.617896E-0002
  5.618928E-0001  6.642504E-0001
  6.135786E-0001  4.682887E-0001
  2.300864E+0000  6.321727E-0001
 -9.622030E-0002  1.796683E+0000
 -1.687591E+0000 -4.307233E-0001
 -6.062363E-0001 -1.957516E+0000
  3.313859E+0000  1.386683E+0000
  1.545517E+0000  6.665353E-0001
 -3.681052E+0000  4.969339E-0002
 -1.839828E+0000 -7.449544E-0001
  1.571701E+0000 -7.329103E-0001
 -7.594864E-0001  1.180576E+0000
 -3.947667E-0001  4.269746E-0001
 -3.493986E-0001  1.710459E+0000
 -8.028436E-0001  9.448177E-0001
 -1.277802E+0000  1.467161E+0000
 -2.842238E-0001  2.336225E+0000
 -1.858795E+0000 -8.188612E-0001
 -1.081527E+0000 -1.335167E+0000
  4.119605E+0000 -2.129762E+0000
  1.152795E+0000 -1.841964E-0001
 -6.803600E-0001  7.691435E-0001
 -3.208293E+0000 -6.526359E-0001
  1.528799E+0000 -1.492539E+0000
  2.507484E+0000 -1.322670E-0002
  3.534375E-0001  2.034760E+0000
 -6.580996E-0001  2.208221E+0000
 -1.994946E+0000  2.636135E+0000
 -8.586251E-0001  4.715666E-0001
  6.759229E-0001 -5.267663E-0001
  1.592536E+0000 -1.613900E+0000
 -8.249680E-0001  1.211761E+0000
 -1.480363E+0000  7.477711E-0001
 -3.999105E-0001 -1.648198E-0001
 -7.417971E-0001 -1.551017E-0001
 -1.198399E-0001  1.998648E+0000
  4.254490E-0001  1.070581E+0000
 -8.173470E-0002 -1.243928E+0000
  9.054219E-0001  2.610240E-0001
 -6.397440E-0002  1.657460E+0000
 -7.352818E-0001  8.914114E-0001
  4.499847E-0001 -6.292377E-0001
 -7.847441E-0001  1.891214E+0000
  7.883511E-0001  1.314920E+0000
  1.116513E+0000 -2.047608E+0000
  3.699900E+0000 -1.654465E+0000
  2.101772E+0000 -3.007473E+0000
 -6.773104E-0001 -2.195112E+0000
 -7.558055E-0001 -1.012437E+0000
  5.773862E-0001 -6.111927E-0001
 -1.472751E-0001 -2.015753E+0000
 -2.047297E+0000 -1.007752E+0000
  4.532284E-0001 -2.652395E+0000
  3.639962E+0000 -2.791164E+0000
  1.879931E+0000  6.223918E-0001
 -1.293844E+0000  1.928728E-0003
 -4.605282E-0001 -1.033234E+0000
 -2.012436E+0000 -8.849642E-0001
 -5.157310E-0001 -5.002591E-0001
 -3.263686E-0001  9.928600E-0001
  6.922600E-0001  2.685715E+0000
  2.797033E+0000  2.562438E+0000
  5.135223E-0001  9.964533E-0001
  3.010971E-0001  5.884174E-0001
  8.853077E-0001  1.591532E+0000
  7.830695E-0001  1.535612E+0000
 -8.807282E-0001  3.397734E+0000
 -6.233027E-0001  2.192694E+0000
 -9.932731E-0001 -2.532111E-0001
  1.324063E-0001  3.366869E-0001
  2.953147E+0000  1.423191E+0000
  2.282147E+0000  1.436186E+0000
 -2.240130E+0000 -8.356911E-0001
  1.241804E-0001  9.687030E-0002
  2.520357E+0000  1.126764E+0000
  5.606104E-0001  1.679246E+0000
  1.064143E+0000  1.158355E+0000
 -1.607454E+0000  7.073327E-0002
 -3.080717E+0000  4.801501E-0001
  1.830349E+0000  1.191729E+0000
  2.404757E+0000  2.607226E+0000
 -1.167095E-0001  2.343416E+0000
 -9.085296E-0001 -5.949425E-0002
  5.170266E-0001  1.277905E-0001
 -2.350885E+0000 -9.323976E-0001
  1.277861E+0000 -2.753055E+0000
  5.426044E-0001 -7.198715E-0001
 -1.487640E+0000 -7.908191E-0001
 -1.665920E+0000 -1.869982E+0000
 -6.754979E-0001 -1.855694E+0000
  1.200486E-0001 -8.955137E-0001
 -1.463557E+0000 -1.934157E+0000
 -1.403655E+0000 -8.817080E-0001
  3.864115E-0001 -1.696375E+0000
 -5.412013E-0002 -9.033094E-0001
  4.635050E-0001  6.191116E-0001
 -2.418750E+0000 -7.671900E-0002
  3.753036E-0001  6.419631E-0002
  1.485506E+0000 -1.198644E-0001
  1.763226E+0000  1.378719E-0002
  1.731945E+0000 -7.365104E-0001
 -9.005567E-0001  1.796574E+0000
 -4.033217E+0000  1.260180E+0000
 -1.432510E+0000  1.931082E+0000
 -1.495153E+0000 -2.715259E-0002
  4.593925E-0001 -2.045238E-0001
  1.312027E-0001 -4.306142E-0001
 -6.483352E-0001 -7.993235E-0001
  1.172459E-0002 -1.520664E+0000
  5.186292E-0001 -6.097101E-0001
  5.309583E-0001  4.152702E-0001
  2.652224E-0001  5.655177E-0001
 -2.072530E-0001 -3.651168E-0001
  1.492143E+0000  1.076447E+0000
  1.531562E+0000  5.948076E-0001
 -2.115222E+0000  3.996782E-0002
 -1.565289E+0000 -5.003301E-0001
  7.165108E-0001 -2.293210E-0001
  2.316705E+0000 -7.514692E-0001
  1.699216E+0000  1.700879E+0000
 -1.535589E+0000  1.797591E+0000
 -3.152587E+0000  1.310230E+0000
 -2.691657E+0000 -1.898905E+0000
  3.086036E+0000 -1.773850E+0000
  2.399141E+0000  1.140163E+0000
 -3.688016E+0000  8.836563E-0001
 -2.944729E+0000 -5.505321E-0001
  6.697654E-0001 -1.660928E+0000
  7.629520E-0001 -4.958682E-0001
  1.260396E-0001 -1.076702E+0000
 -1.507078E+0000 -1.446778E+0000
 -4.771312E-0001 -1.094840E+0000
  3.604720E-0001  3.937809E-0001
 -2.984700E-0001  2.625276E-0001
 -1.181113E-0001  1.160115E+0000
 -8.630962E-0001  7.068866E-0002
  2.014191E+0000 -1.466301E+0000
 -1.485953E+0000  1.626276E+0000
 -1.354053E+0000  5.408974E-0001
  9.298255E-0001  9.585303E-0001
  1.623403E+0000  1.395406E+0000
 -6.110488E-0001  8.978352E-0002
 -9.878377E-0001  2.021034E+0000
  5.698189E-0001 -5.789998E-0001
  1.241435E+0000 -9.482189E-0002
  1.140547E+0000  1.631756E+0000
 -1.431846E+0000  2.526577E+0000
 -1.891272E+0000 -5.777415E-0001
  3.028568E+0000 -1.837368E+0000
  3.097389E+0000  6.493527E-0001
 -1.979275E+0000  1.430677E+0000
 -2.418143E+0000  9.724161E-0001
  3.975145E-0001 -1.255982E+0000
  7.686720E-0001 -5.387738E-0001
 -5.210625E-0001  1.617835E-0001
  3.353252E-0001 -5.332914E-0001
 -4.837201E-0001 -5.592837E-0001
 -9.907753E-0001  2.746709E-0001
  2.258339E+0000  2.389486E+0000
 -1.040072E-0002  3.628898E-0001
 -7.361120E-0001 -1.809792E+0000
  1.059868E+0000 -2.177480E+0000
  3.537747E-0001 -1.472116E+0000
 -1.507924E+0000 -8.904288E-0001
 -3.077046E+0000 -1.849456E+0000
 -1.610389E+0000 -2.330147E+0000
  1.514815E-0001 -9.846297E-0001
  1.595553E-0001 -2.013724E+0000
 -5.682618E-0001  1.308514E+0000
 -8.652551E-0001  3.240293E-0001
  3.037571E+0000 -4.343427E-0001
  9.035189E-0001  1.488888E+0000
 -1.196213E+0000 -5.769536E-0002
 -7.073745E-0001 -2.015121E+0000
 -2.192111E+0000 -2.600107E+0000
  7.348400E-0001 -3.332790E+0000
  2.149666E+0000 -1.845201E+0000
  1.142754E+0000 -2.769536E-0002
 -2.801969E+0000 -5.808374E-0001
 -1.903269E+0000  2.313661E-0001
 -2.054255E-0001  7.556981E-0001
  1.245230E+0000  1.194487E+0000
  2.120982E-0001  2.900046E+0000
 -1.211544E+0000  2.296712E+0000
  1.910332E+0000  1.762104E-0001
  2.173895E+0000 -2.907253E-0001
 -1.887299E-0001 -2.396866E+0000
 -2.593369E+0000 -3.043799E+0000
  6.987700E-0002 -3.050991E+0000
  7.267446E-0001 -1.611362E+0000
  6.409259E-0001 -2.488715E+0000
 -5.449721E-0002 -1.489209E+0000
  3.139404E-0001  6.867197E-0001
 -1.931006E+0000 -1.030198E+0000
  1.513005E+0000  9.527526E-0001
 -7.912070E-0001  6.099151E-0001
  4.597773E-0002  3.667693E-0001
 -1.269152E+0000  1.731246E+0000
 -2.955061E+0000 -6.980110E-0001
 -1.159670E+0000 -1.521733E+0000
  4.361590E-0001  3.836646E-0002
  6.356586E-0001  3.756480E-0001
  2.665501E+0000 -1.190396E+0000
  2.058132E+0000  2.784541E+0000
 -3.253089E+0000  2.217540E+0000
 -2.452340E+0000  1.302895E+0000
  1.348452E+0000  1.888134E-0001
  8.573550E-0001  2.284172E+0000
  4.405265E-0001  3.505716E+0000
 -1.336629E+0000  1.916789E+0000
 -9.630676E-0001  9.642618E-0001
 -1.078203E+0000  3.306141E-0001
  1.074494E+0000  1.716307E+0000
 -9.953260E-0001  4.691521E-0001
  1.227739E-0001  2.497772E+0000
  6.031402E-0001 -4.582174E-0001
  7.256157E-0001  1.604574E+0000
  1.664591E+0000  2.467847E-0001
 -2.532337E-0002  1.212092E+0000
 -1.318931E+0000  5.536968E-0001
 -6.158488E-0001  3.907686E-0001
  1.355041E+0000  9.667429E-0001
  6.100589E-0001  1.156546E+0000
  2.768485E+0000  3.002395E-0001
  1.180573E+0000 -1.631618E+0000
  2.355749E+0000 -7.080558E-0001
 -8.879536E-0001 -1.214032E+0000
 -8.629314E-0002 -1.968208E-0001
  3.947008E-0001  6.758998E-0001
 -4.599276E-0001 -1.086421E+0000
 -2.774258E+0000 -1.609765E+0000
 -1.854390E+0000 -2.727480E-0001
 -6.916801E-0001 -1.271706E+0000
 -2.187731E-0001 -1.067859E+0000
  9.313487E-0001 -2.107584E+0000
  1.494275E-0001 -2.808689E+0000
 -1.346671E+0000 -6.956131E-0001
 -1.109995E+0000  1.501546E-0001
 -1.328290E+0000  1.031211E+0000
 -2.316350E+0000 -3.227734E-0001
  8.720490E-0001  8.444862E-0001
  1.768016E+0000  1.874264E+0000
  4.639780E-0001  3.018245E+0000
 -2.567187E+0000  2.043641E+0000
  2.372541E-0002  1.084347E+0000
  2.323606E-0001  4.333981E-0001
  1.801558E+0000  7.202568E-0001
  1.827179E+0000  1.010534E+0000
 -6.673378E-0002  1.576943E+0000
 -9.727487E-0001  8.488818E-0001
  2.097695E-0001  7.751226E-0001
  1.434596E+0000  1.622123E+0000
 -6.514823E-0001  1.091289E+0000
 -4.021991E-0001 -2.206335E+0000
  6.794565E-0001 -3.200625E+0000
 -8.904854E-0002 -1.882357E+0000
 -6.343068E-0001 -1.354362E+0000
 -1.024065E+0000  3.981801E-0001
  1.981532E+0000 -5.203580E-0002
  4.271829E-0001  7.235850E-0001
 -9.695283E-0001  7.117314E-0001
 -1.087945E+0000 -1.781770E+0000
  2.353305E+0000 -2.390467E+0000
  1.964716E+0000  1.306544E+0000
 -1.675491E+0000 -5.362596E-0001
 -3.204080E-0001  1.027033E+0000
 -1.166826E+0000  2.618072E+0000
 -2.679731E-0001  2.038328E+0000
  2.449543E-0001  9.948444E-0001
 -5.209058E-0001  1.438944E+0000
 -6.570234E-0001  1.586616E+0000
  4.602736E-0002 -4.026105E-0001
  1.508913E+0000  6.487786E-0002
 -2.254910E-0001 -6.018405E-0001
 -5.647807E-0001 -1.296764E+0000
  1.083898E+0000 -1.295104E+0000
 -3.494291E-0001  2.870775E-0001
 -3.435059E+0000 -7.605129E-0001
 -8.309222E-0001 -5.585953E-0001
  2.738379E+0000 -5.247093E-0001
  6.260380E-0002  4.305360E-0001
 -1.472087E+0000 -2.940317E-0001
  1.402682E+0000 -1.137316E+0000
  3.322127E-0001  7.785885E-0001
  2.256755E+0000 -3.199026E-0001
 -3.080946E+0000  1.126249E+0000
 -2.683419E+0000  6.173534E-0001
  1.959793E+0000 -7.181435E-0001
  1.035517E+0000  7.047864E-0001
 -8.205778E-0001  8.121918E-0001
 -8.579086E-0001 -4.008759E-0001
  8.833122E-0001 -2.591361E-0001
 -3.527537E-0001  1.135496E+0000
  2.555965E-0001 -1.182764E-0002
  1.898449E+0000  1.341404E+0000
  1.292362E+0000  2.947128E+0000
 -1.196315E+0000  2.125090E+0000
 -1.089292E+0000  5.978421E-0001
 -7.679553E-0001  4.134900E-0001
  3.091621E-0001  8.714477E-0001
  1.286821E+0000  1.249035E+0000
 -2.335868E-0001  6.472664E-0001
 -4.685604E-0001 -9.500750E-0001
  8.413341E-0001  5.479141E-0001
 -4.061338E-0001  6.204829E-0001
 -2.390091E-0002 -2.385613E+0000
  5.813987E-0001 -1.215738E+0000
  6.153537E-0001 -3.043258E+0000
  7.435610E-0002 -1.991557E+0000
 -4.156511E-0001 -1.000007E-0001
 -5.670595E-0002 -3.073224E+0000
 -6.650658E-0002 -2.267795E+0000
 -3.196866E-0001 -1.642134E+0000
 -2.782994E-0001  6.591330E-0003
 -8.255017E-0002 -1.957386E+0000
  2.983270E+0000  1.636148E+0000
  1.011716E+0000  1.560604E+0000
  9.220948E-0001  3.404750E+0000
 -1.177182E+0000  4.624135E+0000
 -1.661913E+0000  5.188418E-0001
 -5.897922E-0001  6.697735E-0002
  1.157946E+0000 -4.440532E-0001
  6.536110E-0001 -6.238096E-0001
  6.602832E-0001 -1.614728E-0001
 -1.070284E+0000  8.425993E-0001
 -1.332101E+0000 -7.550008E-0001
  1.305652E+0000 -1.775920E-0001
  9.305153E-0001  1.073584E+0000
  5.366327E-0001  6.142937E-0001
  5.041409E-0001 -1.870193E+0000
 -1.241580E+0000 -1.232553E+0000
 -2.263316E+0000 -1.881010E+0000
 -2.313955E-0001 -1.988188E+0000
  8.109389E-0001 -3.431499E+0000
  2.234486E+0000 -2.606396E+0000
  4.082915E-0001 -1.364626E+0000
 -1.230287E+0000 -1.884484E+0000
  1.389193E+0000 -2.700775E-0001
  4.361751E-0001 -8.679338E-0001
 -1.895274E+0000 -5.156805E-0001
  9.072308E-0001 -4.555551E-0001
  1.411472E+0000  3.856298E-0001
  2.180616E+0000  2.471333E+0000
  3.145225E-0001  1.207286E+0000
 -2.525041E+0000  8.520150E-0001
 -2.047013E+0000 -6.572322E-0001
  1.394151E+0000 -5.564989E-0001
  3.415431E+0000  1.934691E-0001
 -6.921256E-0001  3.644824E-0001
 -9.380064E-0001 -8.014916E-0001
  6.220407E-0001 -4.359082E-0001
  4.388021E-0001  1.316651E-0001
  2.568102E-0002 -4.628563E-0001
 -5.897899E-0002 -1.553498E+0000
  4.831071E-0001  8.406761E-0001
 -2.163037E-0001  1.372722E+0000
  1.001546E+0000  1.528853E+0000
 -1.844228E-0001  7.262402E-0002
  4.228520E-0001  4.936771E-0001
 -1.341377E+0000  5.243434E-0001
 -1.757199E+0000  1.490010E-0001
 -9.681647E-0001  9.685153E-0001
  1.102016E+0000 -3.665287E-0002
  2.887432E+0000 -2.527130E+0000
  3.078509E+0000 -5.616468E-0001
 -6.750927E-0002 -6.781054E-0002
 -1.215386E+0000 -6.504527E-0001
  9.516547E-0001 -1.579630E+0000
  3.360127E+0000 -3.504102E-0001
  1.250467E+0000 -1.350104E-0002
 -1.337671E+0000  3.785893E-0001
 -1.143842E+0000  6.889564E-0002
 -3.574188E-0001 -5.169774E-0001
  6.264697E-0001 -4.533688E-0001
  1.612248E-0001 -1.133715E+0000
 -6.616803E-0001 -1.012511E-0001
 -3.042844E+0000 -3.978633E-0001
 -5.027431E-0001 -8.588058E-0001
  7.862403E-0001 -5.474487E-0001
  6.328587E-0001 -1.807032E-0001
  8.595626E-0001  9.722231E-0001
 -1.801037E+0000  2.063042E+0000
  8.187322E-0001  2.613589E-0001
  1.163156E+0000 -8.236666E-0002
  1.460780E+0000  1.695131E+0000
 -1.396320E+0000  3.261776E-0001
  1.038604E+0000 -3.218556E-0001
  2.870476E+0000  2.768788E-0001
  1.703987E+0000 -4.481967E-0001
 -5.839913E-0001 -1.420163E+0000
 -1.260462E+0000 -3.675013E+0000
 -1.831975E-0002 -3.389009E+0000
  2.060604E+0000 -1.575341E+0000
 -5.528298E-0001 -3.370805E-0001
 -9.726481E-0001 -1.408336E+0000
 -8.639078E-0001 -1.025608E+0000
  6.405850E-0001  4.385522E-0001
 -7.365319E-0001  3.238254E+0000
 -3.077373E-0001  1.311560E+0000
 -3.872656E-0001  4.737191E-0001
  2.038016E+0000 -4.549182E-0001
  8.434516E-0001 -8.100864E-0002
  6.058569E-0001  9.059108E-0001
  4.103255E-0001 -4.937362E-0001
 -3.867968E-0001 -7.072798E-0001
  7.645380E-0001 -7.322495E-0001
  4.496093E-0001 -1.140721E+0000
 -9.978068E-0002 -2.845792E+0000
  1.675877E+0000 -1.658124E+0000
  7.327105E-0001  8.028235E-0001
  1.005624E+0000 -4.358649E-0001
 -2.669352E-0001 -1.551338E+0000
 -1.141842E+0000  2.842178E-0001
 -9.828201E-0001 -3.603758E-0001
 -8.538587E-0001  6.316871E-0001
  1.871395E+0000  7.476746E-0001
  2.542091E+0000  1.425017E+0000
 -3.808651E-0001  7.673626E-0001
 -1.717845E+0000  7.864011E-0001
 -1.896961E+0000 -9.660860E-0001
 -6.034815E-0001 -2.241424E-0001
  1.122353E+0000 -7.718348E-0001
 -8.346557E-0001 -3.233013E-0001
 -1.382237E+0000  7.359409E-0001
 -1.016311E-0001  1.722372E+0000
 -1.544331E-0001  2.392082E+0000
 -3.233871E-0001  3.197097E+0000
 -8.575547E-0001  1.110605E+0000
 -2.093535E-0001 -7.029118E-0001
  8.333273E-0001 -1.573616E+0000
  4.423980E-0001 -1.048677E+0000
 -7.933050E-0001  3.667039E-0001
 -1.826433E+0000  4.647793E-0001
  1.747202E-0001  1.775935E+0000
 -6.452552E-0001  1.497462E+0000
  3.559134E-0001  1.101191E+0000
 -5.858936E-0001 -2.220922E-0001
  3.910308E-0001  8.758971E-0001
  2.164253E+0000  2.953568E-0001
  4.906328E-0001  7.351922E-0004
  1.707268E+0000 -3.598469E-0001
  1.287973E+0000 -4.276712E-0001
 -1.215133E+0000  1.205003E+0000
  4.923232E-0002 -3.089591E-0001
  5.907991E-0001  7.429813E-0001
  5.098090E-0001  1.711320E+0000
 -2.179161E-0001 -1.593563E-0002
  5.070309E-0001 -1.403995E+0000
  2.123643E+0000  5.150391E-0001
  9.223675E-0001  9.724495E-0001
 -1.730295E+0000 -3.644455E-0001
 -1.853936E+0000  2.184694E-0001
  1.266852E+0000 -1.241216E+0000
  1.076489E+0000  2.782341E-0001
  9.808098E-0001 -1.549292E-0001
 -1.953999E+0000 -8.627748E-0002
 -2.755626E+0000 -3.018694E-0001
  1.031396E+0000  8.487124E-0001
  1.607463E+0000 -6.255347E-0001
  1.848262E+0000 -1.704602E-0002
  3.273640E-0001 -3.136565E-0001
 -8.306995E-0001  6.430261E-0001
 -1.080416E+0000 -9.259592E-0001
 -4.400912E-0001 -4.903799E-0001
 -6.404247E-0001  1.365109E+0000
  8.129853E-0001  6.899856E-0001
  1.565966E+0000  2.415943E+0000
 -2.762474E+0000  1.600068E+0000
 -1.170661E+0000  1.320644E+0000
  3.145312E+0000  1.412300E-0001
 -4.451881E-0001  3.001315E+0000
 -1.743251E+0000  1.674014E+0000
  3.467143E+0000 -3.531197E-0001
  2.063977E+0000 -3.962361E-0001
 -4.584992E-0001  2.043201E+0000
 -1.395831E+0000  1.958705E+0000
  3.211827E-0003  1.067629E+0000
  1.069435E+0000 -1.306691E+0000
  1.600096E+0000  5.913309E-0001
  1.181548E+0000  1.556090E+0000
  7.660220E-0001  1.049671E+0000
 -3.055278E-0001  4.722277E-0001
 -4.745263E-0001 -3.167045E-0001
  1.010706E+0000  6.398699E-0001
 -9.640018E-0001  8.162312E-0001
  6.014642E-0001  1.751883E+0000
  1.038855E+0000  7.700230E-0001
 -1.393380E+0000  1.238367E+0000
 -2.634427E-0001  6.130585E-0001
 -1.557779E-0001 -1.133241E-0001
 -1.075994E+0000 -3.773741E-0001
  5.659404E-0001  6.565503E-0001
  1.323469E-0001  6.731652E-0002
  2.084220E-0001  5.623986E-0001
  5.961733E-0001  5.275882E-0001
  4.005249E-0001  3.969933E-0002
  1.298268E+0000 -5.856313E-0001
 -4.063233E-0002 -1.399319E+0000
  6.098527E-0001  3.913748E-0002
  7.052693E-0001  8.305722E-0001
 -7.964849E-0001  5.027988E-0002
 -1.166497E+0000 -9.275186E-0001
 -7.415492E-0001  1.052273E+0000
 -6.529732E-0001  5.920934E-0001
 -4.340547E-0002 -1.251934E+0000
  4.335427E-0001 -1.118932E+0000
  1.465302E+0000  6.816018E-0001
  2.181898E+0000  2.409146E+0000
 -4.902499E-0001 -8.664516E-0002
 -4.225227E-0001  1.835723E+0000
 -1.048170E+0000  2.969259E-0002
  2.660136E+0000 -8.289354E-0001
  1.101981E+0000 -7.515229E-0002
 -7.965330E-0001 -3.702041E-0002
 -1.416567E+0000  8.769990E-0001
 -3.459828E-0001 -5.584221E-0001
 -9.001182E-0001 -9.732376E-0001
 -4.809570E-0001 -2.422382E+0000
 -3.398190E-0001 -7.918788E-0001
  1.814488E+0000  5.971550E-0002
  2.843143E-0001 -1.043971E+0000
 -2.675201E-0001 -1.421435E-0001
 -1.394516E-0002  1.978126E+0000
 -1.760263E+0000  2.506147E+0000
 -1.985922E+0000  1.224546E-0001
  1.775058E+0000  4.832587E-0001
  1.233742E+0000  9.360377E-0001
 -4.289437E-0001 -5.433230E-0001
 -2.172204E+0000 -1.989805E+0000
 -2.897599E-0001 -5.035383E-0001
  1.976140E+0000  2.282701E-0001
  1.194853E+0000  1.138850E+0000
 -9.216736E-0001  2.761332E+0000
 -1.106374E-0001 -8.514514E-0001
  5.230988E-0001 -9.926073E-0001
  1.128844E+0000 -8.564070E-0001
  9.507323E-0001 -2.146769E+0000
 -3.719999E-0001 -5.145075E-0001
 -1.906856E+0000 -1.771188E+0000
  1.217864E+0000 -6.973696E-0001
  1.789397E-0001  5.082760E-0001
  4.806171E-0001  3.574196E+0000
 -8.625129E-0001  3.225654E+0000
 -1.607550E+0000  1.790552E-0001
  7.273107E-0001 -1.546677E-0001
  1.921064E+0000  1.635584E+0000
 -1.560010E+0000  1.039576E+0000
 -1.864702E+0000  7.261649E-0006
  1.152607E+0000 -3.188251E-0001
  2.650717E+0000  1.038253E+0000
 -7.594729E-0001  1.912406E+0000
  2.108817E-0001  1.173221E+0000
 -9.351921E-0001  8.323348E-0001
  5.453283E-0001  1.642794E+0000
 -3.392871E-0001  6.189127E-0001
  3.162709E-0001 -5.273116E-0001
  2.861356E+0000  6.040327E-0001
  1.891158E+0000  1.499797E+0000
 -5.715167E-0001  1.225456E+0000
 -3.485828E+0000  1.094754E+0000
 -1.326474E+0000 -1.434978E+0000
  2.674962E+0000  2.059056E-0001
  2.800616E+0000  2.518892E-0001
 -1.288555E+0000  8.664954E-0001
 -3.140434E+0000  6.028276E-0002
 -1.680088E+0000 -7.003514E-0001
  8.935545E-0001  1.833914E+0000
  2.027051E+0000  1.160171E+0000
  7.234661E-0001  1.688911E+0000
  6.934304E-0001  1.537331E+0000
  9.055098E-0001  1.460190E+0000
  3.404301E-0001 -7.481958E-0003
 -6.885635E-0002  2.358466E+0000
 -7.300182E-0001  7.072856E-0001
 -1.250793E+0000 -1.610896E+0000
 -2.125900E+0000 -3.096682E-0001
  5.746936E-0001 -2.221978E-0001
  8.996779E-0001  1.586045E+0000
 -2.005066E+0000  2.080427E+0000
 -8.578522E-0001 -1.988867E-0001
 -1.291716E+0000  1.212540E-0001
 -1.147396E+0000 -8.701715E-0001
  1.918725E+0000 -1.868351E+0000
  2.596240E+0000  1.555103E+0000
 -1.714961E+0000  2.721906E+0000
 -3.491246E+0000  2.744789E+0000
  5.627809E-0002 -4.077599E-0001
  3.355288E+0000  1.330988E-0002
  3.031934E+0000  5.254667E-0001
 -5.569085E-0001  1.185221E+0000
 -3.255344E+0000 -2.841987E-0001
 -1.799524E+0000 -2.080040E+0000
 -3.402853E-0002 -3.498285E+0000
  2.119359E+0000 -4.736326E-0001
  9.234168E-0001  2.325253E+0000
 -5.787689E-0001 -1.689359E+0000
  6.802533E-0002 -2.771460E+0000
  1.482249E+0000 -5.241748E-0001
 -1.869177E-0001  4.648928E-0001
 -5.380090E-0001  8.519387E-0001
  1.894943E+0000  1.504767E+0000
 -6.012597E-0001  5.159863E-0001
  9.319949E-0001 -5.882488E-0001
  1.374031E+0000 -3.040893E-0001
 -1.560674E+0000  7.525700E-0002
 -1.839562E+0000 -1.854894E-0001
  2.230021E+0000 -1.528997E+0000
  2.827031E+0000  1.966257E-0001
  8.203061E-0001 -7.534341E-0001
  1.557626E+0000  3.743392E-0001
 -6.614101E-0001 -1.197631E+0000
 -6.835416E-0001  1.059516E-0001
 -1.596211E-0001 -4.151526E-0001
  3.613772E-0001  2.873172E-0001
 -4.840440E-0001 -5.838802E-0001
  1.779300E+0000  3.553173E-0001
  2.034004E+0000  2.548058E+0000
  1.648101E+0000  2.253709E+0000
 -3.943688E-0001  7.420117E-0001
 -7.552683E-0001 -5.250627E-0001
  1.807843E-0001  2.666040E-0001
  1.377093E+0000  1.940844E+0000
 -6.195830E-0002  3.002722E-0001
 -1.075333E+0000  1.168453E+0000
 -1.314887E+0000 -2.908025E+0000
  1.394536E+0000 -1.331984E+0000
 -9.846582E-0001  2.258671E-0001
  2.378955E-0002 -1.665978E+0000
  2.217940E+0000 -3.155481E-0001
  1.012779E+0000  8.237066E-0001
 -8.496610E-0002  9.586897E-0001
 -1.122925E+0000  5.424342E-0001
 -8.354540E-0001  5.597257E-0001
  2.477981E+0000  1.278611E+0000
  1.961801E+0000  1.525103E+0000
 -1.687459E-0002 -9.097395E-0001
 -2.093903E+0000 -4.038881E+0000
  2.103893E+0000 -3.599262E+0000
  2.606039E-0001 -1.101426E+0000
 -2.616039E+0000 -1.208143E+0000
 -2.544817E+0000 -2.271579E+0000
  2.527887E-0001 -1.284505E+0000
  4.443398E-0001  2.292596E-0001
 -2.188051E+0000  4.185914E-0001
  1.122236E-0001 -9.987866E-0001
 -1.649669E-0001 -1.191717E-0001
  3.100255E-0002 -3.121118E-0001
 -1.740001E+0000  7.125538E-0001
  6.181269E-0001  1.625288E+0000
 -1.625705E+0000  1.327011E+0000
  4.472039E-0001  5.548903E-0001
  1.942770E+0000  4.789210E-0001
  9.983263E-0002  2.511252E+0000
 -2.284117E+0000  1.269622E+0000
 -9.413344E-0001  7.870576E-0001
  1.855761E+0000  1.677694E+0000
 -9.533721E-0001  3.837045E+0000
 -7.711788E-0001  3.390910E+0000
  4.680181E-0001  2.135833E+0000
  1.328099E-0001 -4.604356E-0001
  1.973749E+0000 -2.783492E-0001
 -1.284127E+0000 -5.300573E-0001
 -1.990627E+0000 -7.147508E-0001
 -1.024530E+0000 -3.548886E-0001
 -8.473723E-0001 -1.994599E-0001
  6.090981E-0001 -6.319819E-0001
  2.114496E+0000  6.663241E-0001
  4.402014E-0001 -3.236024E-0001
 -1.232955E+0000 -7.149376E-0001
 -1.172592E+0000 -5.103269E-0001
  1.820783E+0000 -1.552767E-0001
  1.600421E+0000  1.100391E+0000
 -1.577662E+0000  6.236298E-0001
  2.166327E-0001 -6.068925E-0001
  1.318500E+0000  1.491844E-0001
 -7.261957E-0001  9.009916E-0001
 -2.681713E+0000  2.853630E-0001
 -1.585868E+0000  2.070004E+0000
 -3.846463E-0001  2.313427E+0000
 -4.521876E-0001  1.055719E+0000
  1.560292E+0000  1.126410E+0000
  1.267954E+0000  1.396175E+0000
  1.348480E+0000  4.280437E-0001
  7.639067E-0001 -1.420641E+0000
 -5.113895E-0001 -2.101302E+0000
  1.467393E+0000 -3.693067E-0001
  1.009410E+0000  1.818932E-0001
 -1.640075E+0000 -1.481838E+0000
 -1.459078E+0000 -2.148111E+0000
  4.395710E-0001 -2.190778E-0001
 -7.165375E-0001  1.461773E+0000
  3.689679E-0001  4.572547E-0002
  2.068041E-0001  1.547733E+0000
 -2.060220E-0002  1.502834E+0000
 -1.018202E+0000 -5.074793E-0001
 -1.038160E+0000 -1.000261E+0000
 -5.077371E-0001 -7.894266E-0001
  1.293496E+0000 -1.258769E-0001
 -5.263242E-0001  5.579745E-0001
 -1.484309E+0000  6.005211E-0001
  2.134496E+0000  1.512925E+0000
 -7.309906E-0001  2.234608E+0000
 -2.767677E-0001  5.694386E-0001
 -4.218394E-0001 -1.081376E+0000
  8.477745E-0001  8.617678E-0002
  1.513947E+0000 -2.065203E-0001
  3.150918E-0001  1.967388E+0000
 -3.006100E-0001  4.364316E-0001
  1.299315E+0000  2.664463E-0001
 -4.309742E-0001 -2.739636E-0001
 -1.156553E+0000  3.178552E-0001
 -5.755922E-0001 -4.971695E-0002
 -7.270953E-0001 -1.500788E+0000
 -7.260854E-0001 -2.360869E+0000
 -1.424780E-0001 -2.456449E+0000
 -1.397121E+0000 -2.929247E+0000
 -2.150314E+0000 -1.365778E+0000
 -7.317691E-0001  3.076682E-0001
  1.742516E+0000  1.270684E+0000
  2.848498E-0001  2.233075E+0000
 -5.215821E-0001  1.938147E+0000
 -2.117151E+0000  3.622340E-0001
  7.275764E-0001 -1.526527E+0000
 -3.152851E-0001 -1.054642E+0000
 -4.251849E-0001 -1.019633E+0000
  2.440822E-0001  1.008171E-0001
 -2.679445E-0001 -2.499936E-0001
 -4.231850E-0001 -2.290040E-0001
 -2.702850E-0001  1.810037E+0000
  9.424923E-0001  1.982440E+0000
 -2.739333E-0001  1.734629E+0000
 -8.735311E-0001  1.262309E+0000
  3.826580E-0001  7.391603E-0001
 -5.675951E-0001  1.282735E+0000
 -7.114752E-0001  1.033042E+0000
 -5.520405E-0001  2.489604E+0000
  9.166499E-0001  1.842298E+0000
  2.695196E+0000  8.062498E-0001
  1.443023E+0000  4.289667E-0002
 -5.450701E-0001 -9.650173E-0002
 -2.727308E+0000 -6.685678E-0001
 -1.290423E+0000 -1.535536E+0000
  3.295545E+0000 -1.123194E+0000
  3.014103E+0000 -4.344078E-0001
 -1.094053E+0000  4.252668E-0001
 -2.628742E+0000 -5.511704E-0001
  1.864182E+0000 -5.652767E-0001
  8.255328E-0002 -1.430365E+0000
 -8.066090E-0001 -2.582852E-0001
 -8.152160E-0001  4.718746E-0001
 -7.164466E-0001 -2.312432E-0002
  9.325360E-0001  1.179042E-0001
  7.624493E-0001 -5.889091E-0002
  5.003279E-0001  8.119640E-0001
 -1.046835E+0000  1.355943E+0000
 -1.832499E-0001 -9.927284E-0001
  1.568073E+0000  8.455392E-0001
 -1.679091E+0000 -3.293924E-0001
 -1.209121E-0002 -6.585772E-0001
  1.708662E+0000 -1.177928E+0000
  5.856177E-0001 -8.657050E-0001
 -1.392382E+0000  5.288653E-0001
 -1.925873E-0001  3.290507E-0001
  8.353388E-0001 -4.334776E-0001
  3.383380E-0001 -7.886507E-0001
  1.044809E+0000  1.252904E+0000
 -2.392815E+0000  2.194858E+0000
 -1.603268E+0000  1.771290E+0000
 -1.209759E+0000 -4.862787E-0001
  1.255445E-0001 -1.566938E+0000
  1.251018E+0000 -7.068240E-0001
  9.231098E-0001 -1.582335E+0000
  1.284044E+0000  2.002483E-0002
  5.528489E-0001  1.294894E+0000
  4.593955E-0001  5.543405E-0001
 -5.941750E-0001 -9.093208E-0001
  3.628242E-0002 -2.721878E+0000
 -1.186973E+0000 -1.262538E+0000
 -3.345084E+0000 -4.705084E-0001
  1.681943E+0000  3.996787E-0001
  2.519100E+0000  1.609031E+0000
 -1.883594E+0000  3.842844E-0001
 -2.365432E+0000  6.280969E-0001
 -2.262409E+0000 -7.210630E-0002
  6.332133E-0001 -7.698715E-0001
  3.548955E+0000 -1.255318E-0001
  1.707035E+0000 -9.936178E-0001
  1.513916E+0000 -4.398379E-0001
 -1.914692E+0000 -1.324317E+0000
 -9.611131E-0001 -2.455952E+0000
  1.764023E+0000 -2.258326E+0000
  1.580130E+0000  1.695443E-0001
 -8.988333E-0001 -8.124080E-0001
 -3.032189E-0001 -1.271500E+0000
  3.344936E-0001  6.552791E-0001
  1.660549E+0000 -1.528505E+0000
 -1.704953E-0002  2.227207E-0001
  4.465606E-0002  4.256605E-0001
  1.685449E+0000  2.801519E-0001
  8.479076E-0001  1.124298E+0000
  6.123218E-0001  1.860747E+0000
  1.521826E+0000 -6.139568E-0001
  1.225347E+0000  5.962019E-0001
 -1.675018E-0001  5.694258E-0001
 -4.609153E-0001  1.324105E-0001
 -6.993368E-0001 -1.219399E+0000
 -4.072714E-0002  5.423317E-0001
 -2.575485E-0001  3.501614E-0001
 -5.410211E-0001 -2.932769E+0000
  1.513394E+0000 -2.446161E+0000
 -3.916155E-0001 -1.585623E-0001
 -2.404981E+0000 -2.246734E+0000
  1.909682E+0000 -3.016957E+0000
  1.067899E+0000 -2.587188E-0001
 -4.677806E-0001 -1.309292E+0000
  4.761226E-0001 -2.121379E+0000
  7.817038E-0001 -4.539254E-0001
  9.983214E-0001 -1.620859E+0000
  2.349893E-0001  2.593812E-0001
 -1.275376E+0000  2.563878E+0000
 -1.022218E-0001  3.354663E+0000
  7.615040E-0001  1.631710E+0000
  1.484316E+0000  1.161379E+0000
  1.755525E+0000  3.513230E-0002
  1.122459E+0000  1.488932E+0000
 -1.235463E+0000  3.669232E-0001
  9.968525E-0001  6.362218E-0001
  3.975754E-0001  8.116371E-0001
 -6.566692E-0001  3.534812E-0001
 -8.521619E-0002  4.121674E-0001
 -1.924496E+0000 -5.813706E-0001
 -1.131668E+0000 -2.076407E+0000
  2.268687E+0000 -1.380704E+0000
  4.489999E-0003 -2.610288E-0001
  3.040326E-0001 -1.214469E+0000
  4.624448E-0001 -1.479854E+0000
  6.645654E-0001 -1.123446E+0000
  2.283854E+0000 -1.421931E-0001
 -2.677145E+0000  5.951500E-0001
 -2.319577E+0000  1.187118E+0000
  7.841386E-0001 -1.152582E+0000
  1.474802E+0000 -3.192093E-0001
  2.406244E-0001 -1.462565E+0000
  1.413835E+0000 -1.033589E+0000
  9.915400E-0002 -7.137584E-0002
 -1.266270E+0000 -9.662889E-0001
 -8.030816E-0001 -8.265889E-0001
  7.245580E-0001  1.516556E+0000
 -3.704890E-0001  1.744785E+0000
  1.526007E+0000  2.798957E+0000
  4.711757E-0001  3.809593E+0000
  1.634836E+0000  1.271220E+0000
  2.665139E+0000 -3.452605E-0001
  4.277659E+0000 -1.058296E+0000
  3.216522E+0000 -5.686084E-0001
 -1.819141E+0000  1.308717E-0001
 -2.016443E+0000 -1.530390E-0001
 -2.100175E+0000  4.380544E-0001
  3.314508E-0001 -1.595904E+0000
  3.277248E+0000 -1.918044E+0000
  1.002027E+0000  5.489548E-0001
 -1.165363E+0000  1.349517E+0000
 -1.794270E-0001  2.406094E-0001
  1.203342E+0000  9.382786E-0001
  4.763793E-0001  1.188671E+0000
  2.963543E-0001  7.361904E-0001
  7.038869E-0001 -1.739431E+0000
  3.266905E-0001 -1.081597E+0000
 -2.332217E-0002 -2.568870E-0001
  8.700444E-0002  1.038632E+0000
  1.007793E+0000  1.383522E+0000
 -9.689768E-0001  1.612419E+0000
 -1.467148E+0000 -1.007774E-0002
  5.254905E-0001  8.162282E-0001
 -2.044870E+0000  3.213795E-0001
  4.511701E-0001  1.296509E+0000
  2.294978E+0000  1.325217E+0000
  2.430209E+0000  1.837983E+0000
 -1.149741E+0000  1.258828E+0000
 -2.234634E+0000 -1.691515E+0000
 -5.414507E-0001 -4.229910E+0000
  3.088910E+0000 -4.644493E+0000
  2.773615E+0000 -6.897139E-0001
 -1.545834E+0000 -8.771183E-0003
 -1.452532E+0000 -4.324374E-0001
 -1.131117E+0000 -9.535524E-0002
 -6.148227E-0001  9.880916E-0001
  5.135869E-0001  5.476719E-0001
 -2.077283E-0001 -2.017012E+0000
  2.265349E-0001 -1.072436E+0000
 -1.461256E+0000 -1.546760E+0000
 -1.205776E+0000 -6.783248E-0001
 -1.517880E+0000 -1.064587E+0000
 -4.519463E-0001 -7.681327E-0001
 -5.756701E-0001  4.872642E-0001
 -1.319114E-0001  1.653434E+0000
 -2.793542E+0000  1.900792E+0000
 -2.577345E-0001 -7.310178E-0001
  2.226274E+0000  1.647974E-0001
  1.484233E+0000 -1.150999E+0000
 -4.191797E-0001  1.254103E+0000
 -3.077204E+0000  1.455692E+0000
 -3.711547E+0000  2.935759E-0001
  9.590844E-0001 -1.246638E+0000
  2.002028E-0001 -2.672995E+0000
  2.143644E-0001 -1.283663E+0000
 -7.285322E-0001  3.912779E-0001
  8.712479E-0001  1.884937E-0001
 -1.745216E-0001 -8.211648E-0002
  4.586471E-0001 -6.836968E-0001
 -5.261630E-0002 -3.447552E+0000
  4.699032E-0001 -1.768958E+0000
 -1.905840E+0000  9.997339E-0001
 -8.903847E-0001  1.555231E-0003
  6.246035E-0001 -1.098108E+0000
  1.206211E+0000 -2.376945E+0000
  2.831578E-0002 -1.022947E+0000
  1.139665E+0000 -6.126904E-0001
  1.518325E+0000 -1.163082E+0000
 -2.519303E-0002 -1.520609E+0000
 -1.188779E+0000 -1.850747E+0000
 -4.791104E-0001 -1.008814E+0000
 -8.513429E-0001 -3.530277E-0001
 -4.239792E-0001 -1.370793E+0000
  3.673565E+0000  7.805055E-0001
  1.513562E+0000  3.128435E+0000
 -1.523204E+0000  2.349487E+0000
 -1.237980E+0000  1.129171E+0000
  3.242114E-0001 -6.758428E-0001
  6.602641E-0001  2.276461E+0000
  7.295096E-0001  1.213014E+0000
  9.911080E-0001 -1.183334E-0002
  6.953082E-0001  4.723345E-0001
  1.297697E+0000  6.859998E-0001
  1.095762E-0001 -6.574401E-0001
 -2.720208E-0001  1.509878E+0000
 -1.468180E+0000  1.753712E+0000
 -6.449002E-0001  9.716124E-0001
  4.642705E-0001  1.170685E-0001
  1.814282E+0000  6.569092E-0001
  1.991665E+0000  1.116665E+0000
 -1.334443E-0001  2.601866E-0001
  1.629902E-0001  6.848205E-0002
 -1.501902E+0000 -7.903870E-0001
  5.193170E-0001 -1.950111E+0000
  1.192022E+0000 -6.506164E-0001
 -3.829497E-0001  2.063666E+0000
 -1.259705E+0000  1.662026E+0000
  3.112985E-0001  1.115776E+0000
 -7.933969E-0002  1.306553E+0000
 -2.379878E-0001 -4.596052E-0002
 -8.271767E-0001  6.403597E-0001
  7.489892E-0001 -4.144336E-0001
  3.125821E+0000 -2.234012E-0001
  9.662755E-0001  1.705924E-0001
 -2.034917E+0000 -2.345103E+0000
 -5.407141E-0003 -1.461792E+0000
  1.736100E+0000  2.437325E-0001
 -5.037769E-0001  3.377953E-0001
 -1.819603E+0000 -1.336341E+0000
 -8.003906E-0001 -3.468500E-0001
 -8.592802E-0002  1.048198E+0000
 -1.437408E-0001 -7.324961E-0001
  1.557273E+0000  2.547868E-0002
 -2.061185E-0001  6.475394E-0001
 -1.503262E+0000  6.164408E-0001
 -5.182548E-0001 -3.187076E-0002
 -1.200779E+0000 -1.288485E+0000
  1.748470E+0000 -1.344900E+0000
  4.043257E-0001 -1.444427E-0001
 -8.138729E-0001 -1.892522E+0000
  1.076497E+0000 -1.614661E+0000
  1.761903E+0000 -3.855539E-0001
 -1.317972E+0000  5.354009E-0002
 -1.238501E+0000  6.094926E-0002
  4.618628E+0000 -8.841540E-0002
  3.873565E+0000  2.035458E-0002
  2.568075E-0001 -7.448500E-0001
 -1.344430E+0000 -1.198690E+0000
 -5.063089E-0001 -3.634192E-0001
 -4.660935E-0001 -5.612712E-0001
  1.093260E+0000  1.210142E+0000
 -2.446326E-0002  1.873580E+0000
  1.600553E+0000 -8.536659E-0001
 -5.860507E-0001  7.353208E-0001
 -1.033963E+0000 -1.100648E-0001
 -7.850224E-0001  9.248656E-0001
  5.223476E-0002  1.095858E+0000
 -2.115465E-0003  4.539508E-0001
  1.464131E+0000  6.729106E-0001
 -1.905337E-0001 -1.424141E-0001
  1.004271E+0000  2.259276E-0001
  1.731808E+0000  7.531931E-0001
  7.413951E-0001  1.641751E+0000
 -1.538868E+0000  1.054843E+0000
 -2.321436E+0000 -1.595219E+0000
  1.142719E+0000 -1.516666E+0000
  3.634829E+0000  1.381190E+0000
  1.072830E-0001  2.529066E-0001
 -2.137188E+0000 -9.174827E-0001
 -6.908065E-0001 -1.813236E+0000
 -9.894393E-0001 -2.484040E+0000
 -3.653879E-0001  4.249708E-0001
 -2.379168E+0000 -9.133652E-0001
 -7.668576E-0001 -1.930392E+0000
  1.030665E+0000 -2.968594E+0000
  7.405145E-0001 -1.178806E+0000
 -2.438949E+0000 -2.180183E+0000
  6.518254E-0002 -7.237930E-0001
 -4.942634E-0001  3.615115E-0003
 -4.167505E+0000  4.187536E-0001
 -5.234541E-0001 -1.377919E+0000
  5.508787E-0001  1.505301E+0000
 -3.600307E-0001  2.180315E+0000
  9.129249E-0001 -2.442524E-0001
  3.431457E+0000  1.585447E-0001
 -1.001321E+0000  2.992956E-0001
 -2.343443E+0000 -2.215948E+0000
  1.659820E+0000 -3.797389E-0001
  2.964643E-0001 -2.285821E-0001
 -6.945063E-0001 -1.553624E+0000
  1.545389E+0000 -2.865434E+0000
  1.679139E-0001 -2.722325E-0001
 -4.297111E-0001 -7.185905E-0001
  7.674394E-0001  6.450190E-0001
  1.341127E-0001 -7.814162E-0001
 -1.813130E+0000 -4.890617E-0001
 -2.185623E-0001 -3.664647E-0001
  1.453343E+0000  5.925801E-0001
  3.215093E+0000  3.520837E-0001
  1.458665E+0000  1.106404E+0000
  1.021407E+0000  1.037122E+0000
  1.662628E+0000  1.647408E+0000
  4.140076E-0001  1.505326E+0000
 -1.691564E+0000  4.872461E-0001
  9.198114E-0001 -3.041084E-0001
  1.504787E+0000  3.275955E-0001
  1.669669E-0001 -1.426125E+0000
  1.854589E+0000  1.615553E-0001
  1.811100E+0000  1.966228E+0000
 -9.929896E-0001 -4.698628E-0001
 -1.025902E+0000  1.454361E-0001
 -4.470090E-0001 -8.773913E-0001
 -8.165680E-0002 -9.156099E-0001
  3.121022E-0001  2.572395E+0000
 -4.007430E-0001  1.700142E+0000
  1.015132E-0001 -1.070148E+0000
  9.908748E-0001  3.441974E-0001
  1.367661E+0000  1.388181E+0000
  7.777641E-0001  9.657045E-0001
 -3.085322E-0001  1.460208E+0000
 -5.646577E-0001  2.724109E+0000
  1.870559E+0000  3.319252E+0000
  8.678265E-0001  1.052873E+0000
  9.038049E-0002 -1.210184E+0000
 -1.590650E+0000 -1.156506E+0000
  1.620708E+0000  7.597105E-0001
  1.006182E+0000  2.001117E+0000
 -2.431753E+0000 -7.383264E-0001
 -9.339256E-0001 -1.167976E+0000
  5.660268E-0001 -6.106076E-0001
 -1.660696E+0000  3.522244E-0002
 -9.787195E-0001 -4.325036E-0001
  6.504718E-0001 -9.418480E-0001
  1.099235E+0000 -3.654274E-0001
 -2.932789E-0001  3.880188E-0002
  1.712080E+0000 -2.114801E-0001
  7.920078E-0001  2.283892E+0000
 -2.242382E+0000  1.422087E+0000
 -3.775252E-0001  3.346280E-0002
  9.272458E-0001  4.822726E-0001
  2.438426E+0000 -1.226701E-0001
 -9.148931E-0001 -1.692148E-0002
 -8.254066E-0001  1.048343E+0000
  4.216851E-0001 -1.055035E+0000
  9.319609E-0001 -7.886787E-0002
  2.925050E-0001  1.967733E+0000
 -2.672431E-0001  7.024413E-0001
  4.515025E-0001  1.695511E+0000
 -1.159025E+0000  6.702085E-0001
  6.046865E-0002  2.318581E+0000
  1.072649E+0000  2.368932E+0000
  1.012500E+0000  7.123224E-0001
  3.537243E-0001 -1.965097E+0000
 -6.135227E-0001 -2.422741E+0000
  2.012692E+0000 -3.344084E+0000
  2.047285E+0000 -2.311197E+0000
 -2.762116E+0000 -1.643290E+0000
 -9.215683E-0001 -1.470880E+0000
 -1.427835E+0000  5.534019E-0001
  1.405007E+0000  1.012949E+0000
  1.951496E+0000 -5.831792E-0001
  5.862555E-0002  3.563816E-0002
 -1.787805E+0000  8.122465E-0001
 -1.080228E+0000 -1.599480E+0000
  1.014172E+0000 -8.474149E-0001
  2.515814E+0000 -9.616045E-0001
  1.002283E-0001  5.094341E-0001
 -1.552762E+0000 -8.889187E-0001
 -5.810305E-0001  3.770146E-0001
 -5.405174E-0001 -8.692702E-0001
  1.335539E+0000 -2.189800E-0001
 -8.960919E-0001  1.199436E+0000
 -1.018737E+0000  1.737196E+0000
 -9.549529E-0001  3.481813E-0001
  1.333876E+0000 -2.363023E+0000
  2.259537E+0000 -1.513355E+0000
  7.123109E-0001 -2.312960E+0000
 -5.702162E-0001 -2.357924E+0000
 -1.513363E+0000 -2.364665E+0000
 -2.133025E+0000 -3.637995E-0001
  2.597731E-0001  9.630722E-0001
  1.593705E-0001 -2.392470E-0001
  1.875972E+0000  3.022110E-0001
  2.077429E+0000  3.413514E-0001
  7.522635E-0001  2.167973E+0000
 -1.688826E+0000 -1.171404E+0000
  1.046949E-0002 -3.648724E+0000
  1.802734E+0000 -1.910340E+0000
  1.242241E-0001 -9.178088E-0001
 -2.563388E+0000  2.085927E-0001
 -2.198887E+0000 -1.189565E+0000
 -9.506821E-0001 -4.488310E-0001
  1.215853E+0000 -9.145529E-0001
  7.809961E-0001  4.114677E-0001
 -2.582256E+0000 -9.652298E-0001
 -1.322805E+0000 -1.694811E+0000
 -5.098419E-0001  1.389342E+0000
 -6.013734E-0001  3.141097E-0002
  5.912353E-0001  7.058900E-0001
 -2.072274E+0000  9.933999E-0001
  8.091930E-0001 -4.440221E-0001
  7.431772E-0001  8.089994E-0001
 -1.825705E-0001 -7.103679E-0001
 -5.239762E-0001 -5.683830E-0001
 -5.817819E-0001  1.275259E+0000
 -3.618233E-0001  1.712497E+0000
 -3.105300E-0001  1.335444E+0000
 -7.384327E-0001 -5.096344E-0001
 -1.536771E+0000 -2.408823E-0001
  8.300039E-0001 -1.359847E+0000
 -8.828535E-0001 -2.613858E-0001
  5.590812E-0001 -2.537299E+0000
  2.446447E+0000 -4.688606E-0002
 -7.118375E-0001  6.585102E-0001
 -4.264311E-0001 -9.212331E-0002
 -8.003591E-0001 -1.255113E+0000
  1.057019E+0000 -4.955811E-0001
  2.207541E+0000 -3.052418E-0001
  1.449278E+0000  2.047521E+0000
 -1.483112E+0000  1.428758E+0000
 -1.019512E+0000 -2.470806E+0000
 -1.329707E+0000 -9.474554E-0001
  2.049588E+0000  7.999235E-0001
  1.282200E+0000  1.664497E+0000
  1.537985E-0001  4.196843E-0002
 -1.205294E-0001  1.144156E-0001
 -5.115127E-0001  1.016984E-0001
 -1.319352E+0000 -6.362703E-0001
 -6.856348E-0001 -3.433582E-0002
 -1.737850E+0000 -1.431178E+0000
 -1.449286E+0000 -1.129917E+0000
  1.361158E+0000  4.932217E-0003
 -1.416905E+0000  1.148779E+0000
 -1.929370E+0000  1.086726E+0000
  1.819364E-0001  2.230390E+0000
  8.245678E-0001  1.350934E+0000
  4.832169E-0001  8.646690E-0001
  3.443613E-0001 -2.707760E+0000
  2.746382E+0000 -2.070206E+0000
  8.065826E-0001 -6.890936E-0001
 -1.025081E+0000 -1.009396E+0000
 -2.460763E+0000 -1.105085E-0001
 -5.084528E-0002  1.175957E+0000
  2.000863E-0001  1.653678E-0001
  2.734288E+0000 -1.501965E+0000
 -7.410759E-0001 -3.909439E-0001
 -1.972055E+0000 -1.155091E+0000
  4.012099E-0001 -1.355763E+0000
  1.589514E-0001 -9.101151E-0001
  3.484439E-0001  1.273966E+0000
 -3.635957E-0002  1.117814E+0000
  8.995434E-0001  1.088575E+0000
  5.618555E-0002  8.597331E-0001
 -2.012664E+0000  7.338824E-0001
  1.356011E-0001 -1.324452E+0000
  2.804630E+0000 -1.412333E-0001
  2.343989E+0000  3.506905E-0001
 -9.050820E-0001  1.059581E+0000
 -2.393845E+0000  3.416543E-0001
 -7.496967E-0001  1.192120E+0000
  6.962796E-0001  8.828910E-0001
  1.194541E+0000 -9.692869E-0001
  1.475170E+0000  1.454707E+0000
 -2.668342E+0000  9.952215E-0001
 -1.539048E+0000 -7.150250E-0001
 -1.258029E-0001  3.684903E-0001
 -3.158025E+0000 -7.409098E-0001
  1.504800E+0000 -1.461752E+0000
  1.594425E+0000 -9.384574E-0001
 -4.470090E-0001  7.132804E-0001
  6.577877E-0001  4.666923E-0001
  5.822598E-0001 -2.206216E-0001
 -1.755324E+0000  1.728458E-0001
 -1.467540E-0001 -5.532788E-0001
 -1.909901E+0000 -8.388276E-0002
 -5.387089E-0001  3.976632E-0001
  1.516507E+0000 -1.095392E+0000
  2.864091E+0000  1.561763E-0001
  8.726850E-0001 -3.343070E-0001
 -1.119284E+0000  4.194234E-0001
  6.614907E-0001 -7.492823E-0001
  1.570171E+0000 -1.516164E+0000
  6.034751E-0001 -2.028194E+0000
  5.172633E-0001 -1.413572E+0000
 -7.479192E-0001 -1.249149E+0000
  4.096528E-0001  4.731541E-0001
  1.979321E-0001  9.226198E-0001
  1.953464E+0000  7.221910E-0001
  1.902085E+0000 -1.336090E+0000
  1.195668E+0000 -1.524691E+0000
  1.553269E+0000 -9.033500E-0001
  1.549699E+0000 -8.676603E-0001
 -1.596354E+0000 -2.298613E+0000
 -6.903217E-0001 -3.788910E+0000
  5.226676E-0001 -2.112276E+0000
  1.971705E+0000  5.103157E-0001
 -1.271780E-0001  2.023801E+0000
 -2.749553E+0000  1.246341E+0000
 -3.740387E+0000  1.596231E+0000
 -1.009150E+0000  1.534200E-0001
 -1.145115E-0001 -2.591359E-0001
  8.976422E-0001  1.801298E-0001
 -7.157164E-0001 -9.602924E-0001
 -5.724367E-0001 -1.388118E+0000
 -4.539720E-0001 -1.780591E+0000
 -9.719640E-0001 -7.775662E-0001
  1.574381E+0000 -1.509194E+0000
  2.377111E+0000 -2.193962E-0001
  4.386208E-0001 -1.340931E+0000
 -1.621959E-0001 -2.383933E+0000
  2.553219E+0000 -1.493850E+0000
  2.555881E+0000 -6.767506E-0001
  1.076975E+0000 -1.396174E+0000
 -8.270799E-0001  1.264885E-0001
 -1.566542E+0000 -9.935924E-0001
 -2.393650E+0000  2.223690E+0000
 -9.533736E-0001  1.246773E+0000
  5.319847E-0001  2.360727E+0000
 -5.395132E-0002  1.931480E-0001
 -1.621918E+0000  1.181962E+0000
 -1.584636E+0000  7.688006E-0001
  3.758246E-0001 -1.558248E+0000
 -4.512304E-0001 -1.890568E+0000
  1.490006E+0000 -1.390590E+0000
  3.609888E-0002 -1.047145E+0000
 -2.221688E+0000  4.977690E-0001
 -2.582521E+0000 -7.085850E-0001
 -1.149649E-0001 -1.040688E+0000
  1.733364E+0000  2.913999E-0001
  1.692767E+0000  2.061757E+0000
 -1.087566E+0000  1.338390E+0000
 -4.320144E-0001 -6.539344E-0001
 -2.196698E-0001 -9.763586E-0001
  7.965052E-0001 -2.684826E-0001
  7.063607E-0002  1.541533E+0000
 -1.431375E+0000  2.911653E-0001
  4.616688E-0001  4.855328E-0001
  4.607483E-0001 -1.013856E+0000
 -9.039883E-0002 -2.246932E+0000
 -2.741081E-0001 -1.385094E+0000
  1.143792E+0000  1.758290E+0000
 -9.298062E-0001  5.301910E-0001
  6.538828E-0001 -6.076766E-0001
  1.961589E+0000  2.602749E-0001
  1.313651E-0001  6.039098E-0001
 -1.897259E+0000  2.474018E-0001
 -3.742087E-0001 -1.133350E+0000
  1.095859E+0000  7.987369E-0002
  3.841646E-0001  4.733932E-0001
  3.280526E-0001 -6.172369E-0001
  1.224213E+0000  5.772913E-0001
  5.968653E-0001  1.723398E+0000
 -1.087268E+0000  2.328622E-0001
 -1.043684E+0000  2.929633E-0001
  2.750011E-0001 -1.210570E+0000
  1.383338E+0000 -1.504668E+0000
  1.641364E+0000 -7.559979E-0001
 -2.606273E+0000 -1.616174E+0000
 -2.843043E+0000 -2.193551E+0000
 -6.443010E-0002 -1.402863E+0000
  2.348113E+0000  1.163968E-0001
 -3.845375E-0001 -1.588727E-0001
 -6.203948E-0001 -1.936438E+0000
  7.832573E-0001 -1.418166E+0000
  1.635334E+0000 -2.174246E+0000
  3.378743E-0002 -1.032944E-0001
 -1.379418E+0000 -7.547572E-0001
 -8.432143E-0001  2.997922E-0001
  2.275702E+0000  1.325894E+0000
  1.273558E+0000  1.368296E+0000
  2.000982E-0001  2.629069E-0002
 -1.568053E+0000 -2.271561E-0002
  1.077100E-0001 -2.566776E+0000
  3.614889E+0000  3.665870E-0001
  5.480205E-0001  1.356476E+0000
 -4.538816E-0001 -2.926801E-0001
 -1.715658E+0000  2.950147E-0001
  2.316719E+0000  6.471696E-0001
  1.099584E+0000  9.250221E-0001
 -2.244828E+0000  7.234923E-0001
 -2.010913E+0000 -1.022523E+0000
  3.735208E-0001 -1.522018E+0000
  1.729719E+0000 -8.795495E-0001
 -7.465035E-0001 -2.650505E-0001
 -1.141244E+0000 -6.697251E-0001
 -1.871068E-0001 -5.209667E-0001
 -5.097108E-0001  6.413424E-0001
 -6.056412E-0001 -2.425849E-0001
  4.707614E-0001 -1.926579E+0000
  4.014589E-0001 -7.405033E-0001
 -1.702620E+0000 -1.296343E-0001
  7.466022E-0001 -1.218086E+0000
  2.580794E+0000 -7.622881E-0001
  9.685666E-0001  1.634191E-0001
 -1.846860E+0000  4.077286E-0002
 -1.799184E+0000 -3.040246E+0000
  1.220396E+0000 -2.826208E+0000
  1.181223E+0000 -7.693547E-0001
  7.863313E-0001 -9.445185E-0001
 -1.612130E+0000  7.170628E-0001
 -8.305756E-0001 -8.786585E-0001
 -1.144545E+0000 -5.155648E-0001
  3.700861E-0002 -1.016614E+0000
  4.098108E-0001 -3.277438E+0000
  1.424194E+0000 -1.235904E+0000
  1.314522E+0000  9.532798E-0001
  9.184462E-0001  2.777219E-0001
  2.235180E+0000  5.539721E-0001
  3.821560E+0000  2.133150E-0001
  6.933775E-0001  1.136038E+0000
 -3.537520E+0000 -8.487292E-0001
 -1.197009E+0000 -2.248051E+0000
  3.176200E-0001 -2.521583E+0000
  1.094248E+0000 -3.680521E-0001
  7.393145E-0002  6.318771E-0001
 -1.835044E+0000  1.298320E+0000
 -2.031258E+0000  1.444342E-0001
 -3.183274E-0001  1.736546E-0001
  1.163011E+0000  1.261773E-0001
 -1.343993E+0000 -1.195577E+0000
  6.152317E-0001 -3.199799E-0001
  2.518942E-0001 -3.965467E-0001
  5.387717E-0001 -9.567846E-0001
 -1.778286E+0000  1.248680E+0000
 -1.472772E+0000 -5.043490E-0001
 -4.076441E-0001 -9.106669E-0001
 -4.366560E-0001  1.218439E+0000
 -9.635253E-0001  5.962943E-0001
  3.082644E-0001  2.346364E+0000
  4.128074E+0000  2.926431E+0000
  3.864377E-0001  7.013641E-0001
 -1.863476E+0000 -1.675321E+0000
 -2.138293E+0000 -9.221689E-0001
 -9.569588E-0001 -6.427523E-0001
  1.065130E-0001 -3.500214E-0002
 -8.800465E-0001 -1.610696E+0000
  5.769031E-0001  2.150776E+0000
 -1.801098E+0000  2.694263E+0000
 -5.108479E-0001  1.100472E-0001
  1.753757E+0000 -1.347064E-0001
  3.189570E-0001 -9.858723E-0001
 -1.452984E+0000 -7.197092E-0001
 -1.817045E+0000  3.849274E-0002
 -1.463565E+0000  2.468624E-0001
 -3.539216E-0002 -7.219553E-0001
  1.048945E+0000 -8.624126E-0001
 -6.531246E-0001 -1.081796E+0000
 -5.085194E-0002 -2.521917E+0000
  2.118421E-0001 -1.699503E+0000
 -8.668772E-0001 -1.965240E+0000
  1.078637E+0000 -3.476189E-0001
 -8.806885E-0001  1.064149E+0000
 -1.642703E+0000  2.486581E+0000
 -2.180099E-0001  8.393149E-0001
  2.379559E+0000  1.477384E+0000
  2.503991E+0000  2.446342E+0000
 -7.569305E-0001  7.846998E-0001
 -1.402990E-0001 -6.754934E-0001
  2.078007E+0000 -1.655070E-0002
  1.062403E+0000 -2.301250E-0001
  5.330217E-0001 -4.365671E-0001
 -5.626253E-0001 -7.507649E-0001
  1.183870E-0001 -7.090849E-0001
  1.525267E+0000  5.256482E-0001
 -6.978493E-0001  3.497305E-0001
 -3.790766E-0001 -8.165943E-0002
 -4.454901E-0001  1.992025E-0001
  2.882220E-0001  1.237727E+0000
  1.228617E-0001 -4.054705E-0002
  1.763865E+0000 -1.089206E+0000
  3.021623E-0001  9.758298E-0001
  1.187283E+0000 -4.217293E-0001
 -7.892125E-0001 -9.412066E-0001
 -5.149059E-0001 -1.158129E+0000
 -1.011923E+0000  2.833738E-0001
 -2.915389E-0001 -1.145287E+0000
  1.810288E+0000 -6.563839E-0001
  1.943144E+0000  5.873576E-0001
 -9.426934E-0001 -3.409228E-0001
 -3.021789E+0000  4.733185E-0001
 -2.901340E-0001  4.637895E-0001
  1.117838E+0000  1.049345E+0000
  2.085839E+0000  1.635481E-0001
  9.506753E-0001 -8.411747E-0001
 -4.136788E-0001  5.185087E-0001
  8.892672E-0001  3.477909E+0000
 -1.537193E+0000  1.177710E+0000
 -1.940352E+0000 -2.611837E-0001
  1.154892E-0001  8.045642E-0001
  2.795062E+0000  8.203241E-0001
  3.070377E+0000  1.268787E+0000
  1.140178E-0001  1.464476E+0000
 -7.971198E-0001  6.817533E-0001
 -1.201595E+0000  7.604206E-0001
 -1.791939E+0000 -2.149916E-0001
 -2.224906E-0001 -4.261274E-0001
  2.292981E+0000  6.745631E-0001
  1.874382E+0000  5.080204E-0001
 -4.579291E-0001  1.903016E+0000
 -2.435227E+0000  1.989518E+0000
 -4.588769E-0001 -1.473136E+0000
  1.327832E+0000  1.157256E+0000
  4.630746E-0001 -2.753879E-0001
 -3.231812E+0000 -7.193366E-0001
 -2.983637E+0000 -3.361543E+0000
 -4.180284E-0001 -1.501758E+0000
 -4.691674E-0001  3.888428E-0001
 -6.352293E-0001 -1.831387E-0001
  7.949398E-0001  2.456432E-0001
  1.193668E+0000 -1.704070E+0000
 -6.100252E-0001 -6.345030E-0001
 -1.022674E+0000 -5.673358E-0001
 -1.222803E+0000 -4.303146E-0001
  5.677554E-0002 -5.014975E-0001
 -1.005762E+0000  2.931422E-0001
 -2.767795E-0001 -1.684283E+0000
  1.193288E+0000 -1.622482E+0000
  1.777819E+0000 -1.221439E+0000
  4.029771E-0001 -9.318111E-0001
  1.369705E-0001  2.932463E-0001
 -8.580169E-0001  1.096163E+0000
 -3.164581E+0000 -1.220768E+0000
 -1.393975E+0000 -1.372842E+0000
  1.308649E+0000  1.561362E-0001
  2.843745E+0000  4.177092E-0001
  9.476270E-0001 -2.779438E-0001
 -2.747442E+0000  8.066135E-0001
 -1.432195E+0000 -1.036187E+0000
  1.997064E-0001 -1.962617E+0000
  2.310720E+0000 -1.228490E+0000
 -7.482488E-0001 -1.087662E+0000
 -1.072984E+0000  1.475256E-0001
 -7.762899E-0001  7.356951E-0001
 -1.426443E-0001 -6.200659E-0001
  1.819563E+0000 -2.039722E+0000
  1.280578E+0000  3.740726E-0001
  5.166389E-0001 -1.046367E+0000
 -2.224233E-0001 -1.478679E+0000
 -2.488978E+0000 -1.991170E+0000
 -1.043637E-0002 -2.130838E+0000
  1.330658E+0000 -2.296988E+0000
 -2.412967E-0002 -1.156031E+0000
 -1.141547E+0000  2.445107E-0001
 -1.961227E-0001 -7.118094E-0001
  1.249668E-0001 -8.998610E-0001
  4.472996E-0001  4.309577E-0001
 -6.746085E-0001  1.888099E+0000
  1.056013E-0001  1.750502E+0000
  4.323441E-0001  1.760330E+0000
  1.038140E+0000  2.601624E+0000
 -3.810167E-0001  1.929895E+0000
 -1.386437E+0000  9.346897E-0001
  9.235243E-0001  1.764635E+0000
 -3.884299E-0001  5.797752E-0001
 -1.408740E+0000 -4.338073E-0001
 -2.776755E-0001 -2.078918E+0000
  3.238630E-0001 -1.356775E+0000
 -1.233313E+0000 -1.088737E+0000
 -2.972989E-0001 -1.571073E+0000
 -7.149957E-0001 -3.151673E+0000
  1.161418E+0000 -9.426072E-0001
 -3.187821E-0001 -4.560363E-0001
 -2.268414E+0000 -2.773904E-0001
  6.933951E-0001 -2.528879E+0000
  2.062782E+0000 -1.455328E+0000
 -1.031221E+0000 -1.964323E+0000
 -1.381907E+0000 -2.142386E+0000
 -1.652186E-0001 -4.975504E-0002
 -1.773274E+0000  7.089166E-0001
 -1.438706E-0001 -2.469791E-0001
  1.046533E+0000 -9.309480E-0002
 -2.381784E-0001  2.432762E+0000
 -2.401897E+0000  4.571225E-0001
 -1.156477E+0000 -6.621304E-0001
  1.306912E+0000 -1.480683E+0000
 -1.472117E+0000 -1.970216E+0000
  4.492005E-0002 -2.684706E+0000
  1.523302E+0000 -2.968338E-0001
  2.280323E-0001  6.440833E-0001
  1.276805E+0000  8.741551E-0001
  1.842382E-0001  2.578728E-0001
 -3.623729E-0001 -1.145379E+0000
 -6.345259E-0001 -1.625952E+0000
 -2.225234E+0000 -3.745303E-0001
 -1.853789E+0000 -2.491082E-0001
  8.618729E-0002 -9.882864E-0001
 -4.841073E-0001 -1.051666E+0000
 -1.246728E+0000 -1.264215E+0000
 -7.708732E-0001 -1.627735E+0000
  1.185866E+0000  8.904878E-0002
 -7.396898E-0001 -1.401885E+0000
 -1.066351E+0000 -3.287853E-0001
  1.534067E+0000  6.907886E-0003
  3.211490E-0001  5.714090E-0001
 -7.816690E-0001  1.481046E+0000
 -5.944673E-0001  3.154396E+0000
  8.656194E-0001  4.068727E+0000
  2.828678E-0001  2.848575E+0000
  9.499355E-0001  7.323559E-0001
  9.166347E-0002  9.698616E-0001
 -1.079690E+0000  7.013081E-0001
 -1.223540E+0000  1.104817E-0001
 -1.019801E+0000 -5.615478E-0001
  7.177177E-0002  7.884031E-0001
  1.033893E+0000 -6.187581E-0001
 -1.202400E-0001  2.075452E-0002
 -4.398308E-0001 -2.159712E-0001
  1.043492E+0000  3.154488E-0001
  1.794063E-0001  4.777240E-0001
  1.516390E+0000 -2.554973E-0001
  4.258635E-0001  5.368779E-0001
  7.031536E-0001 -1.208370E-0001
 -7.410966E-0001 -7.561374E-0001
  1.369931E+0000 -1.271607E+0000
  1.473953E+0000  5.800744E-0001
 -1.438332E-0001  1.100052E+0000
 -1.581074E+0000 -1.656116E+0000
  1.173962E+0000 -3.209692E+0000
  2.295304E+0000 -7.380403E-0001
  1.441655E-0001 -2.378513E-0001
 -1.703358E+0000 -1.560628E+0000
  1.597534E-0001 -8.062892E-0001
  1.836426E+0000 -2.223723E+0000
  2.458972E+0000  1.775715E+0000
 -7.417067E-0001  1.366217E+0000
 -1.514408E+0000  1.249410E+0000
  8.074821E-0001 -1.172373E-0001
 -2.056403E+0000 -2.483173E+0000
 -1.189767E+0000 -1.668361E+0000
  1.651092E+0000  3.085355E-0001
  1.791512E-0001  3.151657E-0001
 -4.097683E+0000  3.523680E-0002
 -1.984662E+0000 -1.983460E+0000
  1.289278E+0000  2.243047E-0001
 -5.002983E-0001  9.110126E-0001
 -1.207768E+0000  2.214701E+0000
  5.908672E-0001 -2.471267E-0002
  1.547750E+0000 -1.031095E+0000
  7.304712E-0001 -1.588705E-0001
  5.024170E-0001 -1.340759E+0000
 -5.505688E-0002  4.926931E-0001
 -1.334442E+0000  2.064563E-0001
 -1.551992E+0000  7.053663E-0002
  4.005614E-0001  1.001140E+0000
 -2.165330E+0000  1.596950E+0000
 -1.283097E+0000 -5.693461E-0001
  3.879361E-0001  2.218836E+0000
  1.151074E+0000  2.659246E+0000
 -6.312399E-0001  2.776536E+0000
 -8.026827E-0001  1.496826E+0000
 -8.777994E-0001  6.515700E-0001
  1.420281E+0000  1.000376E+0000
  1.504990E+0000  2.573894E+0000
  6.209850E-0001  5.536891E-0001
  4.095721E-0001 -1.726486E+0000
  5.673211E-0001 -4.884655E-0001
 -1.040908E+0000  6.492594E-0001
 -1.281949E+0000 -2.066276E+0000
  1.484750E+0000 -2.834731E+0000
  3.688977E+0000 -1.319919E+0000
  5.227980E-0001 -1.603795E+0000
 -1.211934E+0000  7.730774E-0001
 -9.323324E-0001  1.621416E+0000
 -2.623533E+0000  3.203580E-0001
  6.325185E-0001  6.819778E-0001
  2.309493E+0000  5.911347E-0001
  5.169591E-0001  6.105573E-0001
 -1.311041E+0000  9.774056E-0002
 -2.230763E+0000 -5.459647E-0001
  3.554383E-0001 -3.146742E-0001
  1.971403E+0000 -3.251046E-0001
  3.604465E-0001  1.181440E-0003
  3.024936E-0001 -9.722025E-0001
 -6.125152E-0001  1.694375E+0000
 -1.984745E+0000 -4.281154E-0001
  1.128272E+0000  5.727609E-0001
  6.651858E-0001  1.189838E+0000
 -3.265614E-0003  7.301814E-0002
  1.185730E+0000  1.344940E+0000
  1.003442E+0000  3.300408E-0002
 -2.938207E-0001  1.230643E+0000
 -3.370266E+0000  8.750929E-0001
 -2.763186E+0000 -8.307003E-0001
 -2.778677E+0000 -2.286929E+0000
 -3.704099E-0001 -1.269548E+0000
  1.410277E+0000 -4.948313E-0002
 -2.157246E+0000 -2.004404E+0000
 -6.036402E-0001 -2.939936E+0000
 -6.083080E-0001 -4.810754E-0001
  2.767325E-0001  2.343882E-0002
 -1.148167E+0000 -5.222222E-0002
  4.398718E-0002 -8.598776E-0001
  6.845160E-0002 -9.454947E-0001
  6.478075E-0001 -8.140161E-0001
  2.186088E-0001 -2.969708E-0001
 -1.364582E-0001 -1.763645E+0000
 -1.733424E+0000  3.189249E-0001
 -1.297979E+0000  1.684476E+0000
  1.128160E+0000  1.538691E+0000
 -1.611298E-0001  2.937461E+0000
 -1.703092E+0000 -9.358485E-0002
 -5.927483E-0001 -9.878596E-0001
 -4.788140E-0001 -2.216089E-0001
 -1.220609E+0000 -3.030632E-0001
  1.222527E+0000 -7.567201E-0001
  1.572538E+0000 -1.237695E+0000
 -2.410382E-0001 -5.981999E-0001
 -3.355660E+0000 -1.550099E+0000
 -2.127718E+0000 -1.233053E+0000
 -4.149011E-0001 -1.417283E+0000
  5.061133E-0001  3.345680E-0001
 -1.643722E+0000 -2.500104E-0001
  5.541270E-0001 -3.385364E-0001
  1.742627E+0000  1.208613E+0000
  1.724881E+0000  8.371143E-0001
 -8.454654E-0001  1.212113E+0000
 -1.243769E+0000  1.228290E+0000
  2.224730E-0002 -1.168885E+0000
  1.512203E+0000 -8.086227E-0001
 -1.781845E+0000 -1.913536E+0000
  3.313368E-0002 -4.176228E+0000
  1.999891E+0000 -1.347472E+0000
 -1.349546E+0000  7.657989E-0001
 -1.059788E+0000 -3.414536E-0001
 -2.492886E-0001 -9.091515E-0001
  1.933380E+0000 -8.013371E-0001
  2.418129E-0001 -1.359280E-0001
  6.674575E-0002  4.314666E-0001
  1.577331E+0000  2.293132E+0000
 -1.503358E-0001  9.024896E-0001
 -1.341275E+0000  1.267900E+0000
  3.520115E-0001  1.615179E+0000
 -6.605826E-0001  3.395210E-0001
  9.722968E-0001  1.758358E-0002
  7.735113E-0001  1.655669E+0000
  2.324795E+0000  2.297871E+0000
  5.382135E-0001  7.682852E-0001
  1.807823E+0000  8.302638E-0001
 -2.310776E+0000  6.825767E-0001
 -1.951203E+0000 -9.901170E-0001
  3.301784E+0000  6.265678E-0001
  1.866334E+0000  2.188134E+0000
 -9.741976E-0001 -5.984506E-0001
  8.606375E-0001 -1.336925E+0000
  1.808086E+0000 -3.152089E+0000
  1.900732E+0000 -1.596595E+0000
 -1.086184E+0000 -9.904501E-0001
 -2.870036E+0000 -7.852975E-0001
 -2.493113E+0000  8.199256E-0001
  7.826171E-0001  1.287182E+0000
  2.055214E+0000  2.118348E+0000
 -7.523452E-0001  4.846628E-0001
  4.611033E-0001  4.198758E-0001
  3.706167E-0001 -7.887936E-0001
  1.276515E+0000  7.609510E-0002
 -3.117128E-0001 -3.178376E-0001
  1.200075E-0001  2.907886E-0001
 -5.439532E-0001 -9.775626E-0002
 -1.497726E+0000  1.090812E+0000
 -1.519684E+0000  1.586739E+0000
 -1.229296E+0000 -1.069915E+0000
  1.697892E+0000 -1.876563E+0000
  8.526178E-0001 -1.831823E+0000
  4.681471E-0001  9.955276E-0001
 -9.553101E-0001  4.958388E-0001
 -1.723489E+0000  5.724277E-0001
 -2.041143E+0000 -1.345171E+0000
 -4.219505E-0001 -2.695407E+0000
  1.520737E+0000 -2.289522E+0000
  1.552667E+0000 -1.333092E+0000
 -3.498072E-0001 -8.587003E-0001
 -7.363363E-0001  9.874062E-0001
  1.521164E+0000  2.207507E+0000
  2.243796E+0000  5.852435E-0001
  9.288344E-0002  1.060002E+0000
 -1.266707E-0002 -1.114062E-0001
  5.025952E-0001 -1.046948E+0000
  1.249666E+0000 -1.602035E+0000
  1.524121E+0000 -8.420500E-0001
  1.078442E+0000  8.257305E-0001
 -1.267590E-0001 -1.362386E-0001
  5.751715E-0001  1.097104E-0001
 -8.866855E-0001  1.240453E+0000
 -3.235055E+0000 -7.511152E-0001
  4.584674E-0001  2.605438E-0001
  1.477874E+0000  5.217734E-0001
  2.448637E-0001  2.513531E-0001
 -2.024266E+0000  2.046673E+0000
 -4.412930E-0001 -7.829203E-0002
  2.408566E+0000 -1.265960E+0000
  3.136247E+0000 -3.754122E-0001
  1.410401E-0001 -5.810371E-0001
 -1.310141E+0000  3.087256E-0001
 -1.818672E+0000  1.271516E+0000
 -6.565966E-0001  7.762948E-0001
  2.807552E-0002 -8.092892E-0001
  4.440098E-0002 -1.155762E+0000
  3.434794E+0000  4.106126E-0001
 -1.055136E+0000  1.484397E+0000
 -2.311051E+0000  5.913360E-0001
 -1.115585E+0000 -5.384443E-0001
  1.418561E+0000 -2.796043E-0001
  5.169084E-0001 -7.317042E-0001
 -4.495286E-0001 -2.186916E+0000
  5.861793E-0001 -3.944371E+0000
 -3.111044E-0001 -2.173363E+0000
 -6.756046E-0001 -2.419997E+0000
 -3.012013E+0000 -1.902969E+0000
 -2.188728E+0000  1.711456E+0000
 -2.986630E+0000  1.682793E+0000
  5.224486E-0001  3.257419E-0001
  5.743460E-0001  6.383076E-0001
  1.411476E+0000 -2.646954E-0002
 -1.153075E+0000  5.013570E-0002
 -2.696812E-0001 -3.631905E-0001
 -2.243867E-0001 -7.186220E-0001
  1.242272E-0001 -7.405239E-0001
  9.147909E-0001 -3.571360E-0001
 -1.807665E+0000 -4.547835E-0001
 -1.372860E+0000 -1.967120E-0001
 -1.152771E-0001 -8.281052E-0001
  5.437848E-0001 -4.711335E-0001
 -2.762340E+0000  1.104304E-0001
 -1.427729E+0000 -8.872297E-0001
  1.705655E+0000 -6.964248E-0001
  1.401498E+0000  9.531907E-0001
  5.360245E-0001  7.548649E-0001
 -1.078318E+0000 -1.749485E+0000
  2.487010E+0000 -2.175748E+0000
  2.207931E+0000 -7.832060E-0001
 -1.147639E+0000 -1.013476E+0000
 -3.835510E-0001 -3.159692E-0001
  3.225511E+0000 -1.249817E+0000
 -2.405811E-0001  9.198854E-0001
 -2.069883E+0000  9.159206E-0001
 -1.015436E+0000  1.437360E+0000
  1.842280E+0000  1.720305E+0000
  8.330776E-0001  6.178302E-0001
 -2.018914E+0000  7.864886E-0003
 -5.844117E-0001 -2.188018E-0001
 -1.410257E+0000  7.606490E-0001
  1.526788E+0000  1.028308E+0000
  2.446782E-0001  1.401674E+0000
  5.363150E-0001  3.639095E+0000
 -1.126638E+0000  6.534991E-0001
 -1.154868E+0000  1.235766E-0001
 -4.540951E-0001  7.559649E-0001
  2.187837E-0001  2.372266E+0000
  1.552790E-0001  2.783069E-0001
  1.854493E+0000  1.955010E-0001
  1.633183E+0000 -2.896596E-0001
 -1.501885E+0000 -4.538472E-0001
 -1.540698E+0000  7.056547E-0002
 -1.152752E+0000  1.218422E+0000
  1.841283E+0000  1.049979E+0000
  7.813235E-0001 -8.402528E-0001
  1.055830E-0001  8.966210E-0001
  1.523001E+0000  4.482052E-0001
  2.129351E+0000  1.400634E+0000
 -1.223926E+0000  1.304279E+0000
  3.929517E-0001  1.776813E+0000
  8.547250E-0001  2.257237E+0000
  6.708675E-0001  1.447409E-0001
  2.498285E+0000  1.980862E+0000
 -3.980475E-0002  2.153363E+0000
 -1.047736E+0000  1.929423E+0000
 -2.274773E-0001  1.196267E+0000
  1.768195E-0001  4.930452E-0001
  6.070384E-0001  2.614388E+0000
  3.990812E-0001  2.502920E+0000
  1.849971E-0001  1.762972E+0000
  1.055594E+0000  2.829632E+0000
  1.120316E+0000  3.372233E+0000
 -1.712683E+0000  9.076208E-0001
 -1.195848E+0000  3.450629E+0000
 -3.051022E-0001  1.549752E+0000
  2.064569E+0000  1.072458E+0000
  1.135217E+0000  1.687021E+0000
  1.208864E+0000 -5.134766E-0001
  2.012450E+0000  1.436819E-0001
  2.073368E+0000 -3.254308E-0001
  7.500202E-0001 -7.682125E-0001
  7.169440E-0001  8.919013E-0001
 -2.750769E+0000  7.011828E-0001
 -1.686009E-0001 -6.167513E-0001
  1.393295E+0000 -8.693132E-0002
 -2.263369E+0000  1.110923E-0001
 -6.771038E-0001  6.197832E-0001
  5.530563E-0001 -1.147942E+0000
  3.466304E+0000 -1.070098E+0000
  4.997722E-0001  7.544809E-0001
 -1.207226E+0000  1.988820E-0001
  4.569681E-0001 -2.411208E+0000
  4.410452E-0001  3.087593E-0001
  1.610936E+0000  1.345029E+0000
  2.180638E+0000  9.351150E-0001
  8.752317E-0001  1.993933E+0000
 -3.155711E+0000  1.613853E+0000
 -6.515808E-0001 -3.663111E-0001
  2.803391E+0000 -6.697428E-0001
  2.528318E+0000  1.621298E+0000
  1.022191E+0000  2.048535E-0001
 -4.193520E-0004 -4.747780E-0001
 -2.664083E-0001 -3.855701E-0001
 -2.076652E+0000 -3.019175E+0000
  5.135074E-0001 -3.359944E+0000
  4.227274E-0001 -3.242772E+0000
 -4.040359E-0001  8.301482E-0001
 -1.805532E+0000  2.940244E+0000
 -1.686081E+0000  1.598875E+0000
  1.314053E+0000 -1.045204E+0000
  2.771331E+0000 -6.382546E-0001
  1.399288E+0000  6.126333E-0001
 -1.068811E+0000  1.053560E+0000
 -1.185237E+0000 -1.065706E+0000
  3.203983E-0001 -2.812308E+0000
  1.927514E+0000 -1.010317E+0000
  1.705513E-0001  9.323257E-0001
 -6.845559E-0001  4.568508E-0001
 -1.900573E-0002 -9.342882E-0001
  3.540252E-0002  7.329420E-0001
  6.047449E-0001  1.237471E+0000
 -2.162024E+0000  9.702096E-0001
 -2.388101E+0000 -1.082868E+0000
 -1.812323E-0001 -5.619538E-0001
  1.451334E+0000  1.042959E+0000
  4.466171E-0001  1.316315E+0000
 -1.877407E+0000 -2.109693E+0000
  2.981405E-0002 -4.504767E-0001
  8.799908E-0001  1.593279E+0000
  2.229757E-0001  1.060744E+0000
  8.895596E-0001 -7.691658E-0001
  5.092967E-0001 -1.866050E+0000
  9.603514E-0001 -2.711027E+0000
  7.156630E-0001 -2.452438E+0000
 -1.101497E-0001  5.331425E-0001
 -2.012912E+0000  8.579209E-0001
 -1.043356E+0000 -1.219960E+0000
  1.999974E+0000  4.345006E-0001
 -5.536797E-0003  2.629836E-0002
 -1.776143E+0000 -7.378034E-0001
 -3.984884E-0001 -1.353557E+0000
 -9.228057E-0002  1.439195E+0000
 -1.423738E+0000  1.420277E+0000
  4.844320E-0001  8.611156E-0001
  3.344686E-0001  1.102117E+0000
  6.304543E-0001  1.516332E+0000
  1.614548E+0000  2.621459E+0000
  8.808414E-0002 -3.766456E-0001
  1.693563E+0000 -5.347277E-0001
 -3.888863E-0001  4.830572E-0001
 -2.752199E+0000  1.864282E-0001
 -3.063999E+0000 -5.872788E-0002
 -1.738061E-0001  1.600809E+0000
  1.110041E+0000  1.685569E+0000
  6.075516E-0001  5.200319E-0001
  4.992400E-0001 -1.913720E+0000
 -3.126238E-0001 -2.385552E+0000
  6.093399E-0001 -1.849734E+0000
  1.884454E-0001 -1.532693E-0001
 -3.198685E-0001  6.025086E-0001
  1.285435E+0000 -3.181769E-0001
  3.798989E-0001 -3.863950E-0001
 -9.697812E-0001 -3.653213E-0001
 -8.364465E-0001  8.517082E-0002
  7.427159E-0001 -5.155812E-0001
  1.589234E+0000  3.363486E-0001
 -8.265062E-0001 -1.275001E-0001
 -9.743144E-0001 -3.847301E-0001
 -1.456881E+0000  6.034224E-0001
  2.173468E+0000  1.227199E+0000
  2.119874E+0000  3.545481E+0000
  7.061132E-0001  2.405855E+0000
  5.261739E-0001  1.509327E+0000
  2.460110E+0000  8.722617E-0001
 -3.342497E-0001  8.100283E-0001
  8.861388E-0001 -1.681034E+0000
  2.542802E+0000 -1.852689E+0000
  1.054351E-0001 -9.197574E-0001
 -1.589134E-0001 -1.142360E+0000
 -2.351558E+0000 -1.566121E+0000
 -2.723846E-0001  1.970139E-0001
  6.565008E-0001  1.720947E+0000
  1.730399E+0000  1.670941E+0000
 -1.236356E+0000  3.292813E+0000
 -9.943125E-0002  3.156733E-0001
  9.427012E-0001 -3.217202E-0001
  1.659589E+0000  1.335313E-0001
 -7.561467E-0001  7.970009E-0001
 -1.703918E+0000  6.402272E-0001
  5.559057E-0001  7.192203E-0001
 -2.039940E-0001  3.112866E-0001
  1.105640E+0000  2.332444E+0000
 -1.479791E+0000  3.576165E-0001
  6.769182E-0001 -8.913617E-0001
  1.056840E+0000 -7.367177E-0001
  4.826831E-0001 -5.163248E-0001
 -2.465955E+0000 -2.598139E+0000
 -5.110560E-0001 -3.234483E+0000
  1.925968E+0000 -1.016330E+0000
 -1.972891E-0001  8.877242E-0001
  9.252989E-0003  1.160414E+0000
 -1.118269E+0000  9.825704E-0001
 -3.658257E-0001 -4.922676E-0002
  2.313184E-0001  9.622780E-0001
  1.319276E+0000  1.501941E+0000
 -1.423152E+0000  1.950012E+0000
 -1.904504E+0000  2.693019E+0000
 -5.884145E-0001  7.914325E-0001
  2.347239E+0000  4.665912E-0001
  1.644394E+0000  1.736918E-0001
 -2.797317E+0000 -8.055098E-0001
 -1.819819E+0000 -9.803760E-0001
  1.221258E-0001 -4.954619E-0001
  4.492601E-0001 -8.565441E-0001
  2.699193E+0000 -3.977103E-0001
 -2.931531E-0001 -6.808283E-0001
 -7.169337E-0001 -6.361178E-0001
  7.981754E-0001 -1.605291E+0000
  1.204281E+0000 -1.862618E+0000
 -9.263573E-0001 -5.384590E-0001
 -1.841241E+0000 -7.709591E-0001
  1.761498E+0000 -1.255037E+0000
  3.060855E+0000  1.495364E+0000
 -2.474534E+0000  1.408778E+0000
 -6.315499E-0001 -3.920548E-0001
  2.141897E+0000  2.120055E-0001
  8.242465E-0002  8.333990E-0001
 -9.379093E-0001 -1.091600E+0000
 -1.988582E+0000 -6.234804E-0001
  3.932395E-0001 -2.470720E-0002
 -2.310723E-0002  1.594022E-0001
 -9.140022E-0002  7.225425E-0001
 -1.020782E+0000  8.513204E-0001
 -9.599497E-0001  1.303785E+0000
  8.742849E-0001  2.791666E+0000
  1.106735E+0000  3.531001E+0000
 -2.226311E+0000  1.289929E+0000
 -1.148420E+0000  1.409811E+0000
  2.252582E+0000 -1.528519E-0001
 -7.573045E-0001 -5.731331E-0001
 -1.364627E+0000 -4.820680E-0002
 -2.632275E+0000 -9.895500E-0001
  8.143132E-0001 -2.764813E+0000
  1.959696E+0000 -7.462753E-0001
 -1.269094E+0000  2.019204E+0000
 -5.394672E+0000  8.240597E-0001
 -2.698516E+0000 -1.555567E+0000
  1.322428E+0000 -6.055581E-0001
  4.067779E+0000 -8.014175E-0001
  1.827949E+0000 -4.553446E-0001
 -9.679666E-0001  4.754653E-0001
 -9.738736E-0003 -2.140854E+0000
  1.783927E+0000 -4.314345E-0001
  5.378520E-0001 -1.154943E-0001
 -1.360072E+0000  6.951842E-0002
 -6.283105E-0001 -9.079601E-0001
 -4.568102E-0001 -3.178501E-0001
 -1.214030E+0000  7.331889E-0001
  1.494496E+0000  1.354263E+0000
  2.408359E-0001  1.160988E+0000
 -3.190483E+0000  5.677190E-0001
 -1.116907E+0000  1.541560E+0000
  5.102372E-0001  1.599808E+0000
  1.369737E+0000  1.006363E+0000
  1.166588E-0001 -1.545177E+0000
 -1.997777E+0000 -1.967328E+0000
  6.177304E-0001 -1.331118E+0000
  6.557142E-0001  2.879412E-0001
 -3.139353E-0001 -6.422853E-0001
  1.417538E+0000 -4.302707E-0001
  1.815565E+0000 -5.934756E-0001
 -8.638836E-0001 -1.499091E+0000
  3.788896E-0001 -1.534738E+0000
  5.681068E-0001  1.041293E+0000
 -1.816739E+0000 -8.086761E-0001
 -8.690651E-0001 -1.013488E+0000
  7.089830E-0001  2.893904E-0001
  9.138180E-0001  5.671140E-0001
 -1.148356E+0000 -4.841134E-0001
  3.540900E-0001  7.209533E-0002
  1.582019E+0000  4.770576E-0001
  3.300350E+0000  1.458733E+0000
 -8.401474E-0001  1.424938E+0000
 -3.581454E+0000  7.006947E-0001
  3.239677E-0001 -1.059508E+0000
  2.112456E+0000 -9.905681E-0001
  1.694018E+0000 -7.430628E-0001
  2.119105E-0002 -1.465830E+0000
  2.140696E-0001 -1.438107E-0001
 -1.696962E+0000  1.340586E+0000
 -2.275571E+0000  1.417034E+0000
  2.245770E+0000 -4.964951E-0001
  1.988171E+0000  2.127100E+0000
 -3.068674E+0000  1.414296E+0000
 -1.486700E+0000  6.765619E-0001
  3.165177E-0001 -3.327973E-0001
  2.507160E+0000  2.336817E+0000
  6.690687E-0001  1.247985E+0000
  7.922861E-0001  1.021250E+0000
 -3.309586E-0001 -1.223085E+0000
  5.794381E-0001 -7.883501E-0001
  6.872774E-0001 -5.799629E-0001
  1.011716E+0000 -1.175079E+0000
  3.149928E-0001 -1.745193E+0000
  2.439285E+0000 -1.674434E+0000
 -1.822247E+0000  6.359990E-0001
 -2.814024E+0000  1.341614E+0000
 -6.772041E-0002  1.854136E+0000
  1.401700E+0000 -2.246565E+0000
 -4.760279E-0001 -2.448303E+0000
  2.791340E-0001 -2.725916E+0000
  2.880602E-0001 -1.117514E+0000
 -5.130161E-0001 -1.847499E+0000
  1.643639E+0000 -2.249234E+0000
  3.572395E-0001  3.557522E-0001
 -1.852537E+0000 -5.093048E-0001
 -3.908105E-0001 -3.574734E-0001
  1.442586E+0000  2.575008E+0000
  1.245900E+0000  1.498528E+0000
  1.620389E+0000 -5.452530E-0001
  2.136385E-0001  6.961645E-0001
 -4.478195E-0001  9.407885E-0001
 -3.220462E-0001 -1.698926E+0000
  1.354988E+0000 -2.300055E+0000
  2.011359E+0000 -5.320337E-0001
 -1.328946E+0000 -1.050937E+0000
 -1.070169E+0000 -1.942192E+0000
  1.061347E+0000 -1.103910E+0000
  2.620639E+0000 -7.619747E-0001
  5.191622E-0002 -1.318748E+0000
 -5.140662E-0001 -1.297360E+0000
 -1.121263E+0000 -1.945818E+0000
 -5.817127E-0001 -2.004449E+0000
 -9.461066E-0002 -1.845034E+0000
  3.349074E-0001  4.907888E-0001
 -2.742907E-0001  2.370801E+0000
 -2.704682E+0000  3.790897E-0001
 -1.533469E+0000 -5.399163E-0001
 -4.209885E-0001 -7.375477E-0001
  1.561285E+0000 -2.391502E+0000
  1.981540E+0000 -1.831937E+0000
  2.145693E-0001 -3.110385E-0001
 -1.307245E+0000  7.061017E-0001
 -2.540148E+0000 -2.763325E-0001
 -7.570689E-0001 -1.646977E+0000
  1.033939E+0000  2.431793E-0001
 -1.824889E+0000  2.243302E-0001
 -2.439866E-0001  1.178795E-0001
  1.539849E+0000  5.267835E-0001
 -1.456049E+0000  7.415178E-0001
 -1.854593E+0000  1.367188E+0000
 -1.170831E-0001  2.489982E-0001
  2.440649E-0001 -9.110549E-0001
  1.108524E+0000 -1.468777E+0000
 -1.687795E+0000  2.983590E-0001
 -2.520406E+0000 -6.596230E-0001
 -1.618117E+0000 -1.478819E+0000
  9.388451E-0001 -2.375089E+0000
  1.644932E+0000 -2.268813E-0001
 -1.442383E+0000  6.980201E-0001
 -1.590552E+0000  1.161015E+0000
  4.172736E-0001  1.578494E+0000
  1.789905E+0000  1.448084E+0000
  1.169710E+0000  1.170475E+0000
 -1.565186E+0000  1.885986E+0000
 -3.036871E-0002  1.388118E-0002
  1.369275E+0000 -1.018233E+0000
  1.205887E+0000 -3.023971E-0002
 -9.946988E-0001  1.303884E+0000
 -9.534289E-0001  1.195071E-0001
 -5.954289E-0001 -7.062300E-0001
  1.279769E+0000  1.618501E+0000
  7.071462E-0001  4.697312E-0001
 -1.046215E+0000  2.844977E-0001
  2.149892E-0001  8.804346E-0001
  3.279941E+0000  1.429733E+0000
  1.284695E+0000  1.941229E+0000
 -7.686728E-0001  1.586781E+0000
  1.251097E+0000  7.305464E-0001
  1.596799E+0000  1.319484E+0000
  5.415225E-0001  2.503444E+0000
 -4.413743E-0001 -2.113260E-0001
  1.220690E+0000  8.202882E-0001
  1.234636E+0000  2.214113E-0002
 -1.902468E+0000 -1.441579E+0000
 -1.682755E+0000 -6.490330E-0001
  3.751402E+0000  1.869060E+0000
  1.069219E+0000  9.735090E-0001
  1.451977E+0000 -3.613561E-0001
  8.413513E-0001  2.169485E-0002
 -1.343728E+0000 -1.558688E+0000
  1.059369E+0000 -5.232866E-0001
  9.330386E-0001 -3.790846E-0001
  1.002827E+0000  1.262247E-0001
 -7.687280E-0001  1.019544E-0001
 -7.030208E-0001  4.800784E-0001
 -1.149624E+0000  1.237957E+0000
 -2.440805E+0000  1.698156E+0000
 -7.187676E-0001  8.712047E-0001
  1.891064E+0000 -1.843341E-0001
  2.805383E+0000  2.136126E+0000
  9.289391E-0001  4.820651E-0002
 -1.046422E+0000 -1.751217E+0000
 -2.212962E+0000 -2.880887E+0000
  3.011888E+0000 -2.442955E+0000
  8.028769E-0001 -2.912672E+0000
  6.549675E-0001 -1.748628E+0000
 -1.974631E+0000 -2.407318E+0000
 -1.926160E+0000 -1.703034E+0000
 -1.177380E+0000 -2.562502E+0000
  1.545168E+0000 -7.468192E-0001
  6.487322E-0001  5.406945E-0001
 -1.271280E+0000 -1.544081E+0000
  1.019845E+0000 -2.754993E+0000
  1.032951E+0000 -6.639965E-0001
  1.792161E+0000 -1.349281E+0000
 -3.843438E-0001 -2.043671E+0000
 -2.122276E+0000 -1.914206E+0000
 -1.811625E-0001 -1.854832E+0000
  1.054431E+0000  6.691804E-0002
 -1.045885E+0000  6.258512E-0001
 -1.026319E-0001  1.654199E+0000
  1.651384E+0000  2.149611E+0000
  6.764038E-0001  2.874041E-0001
  2.784055E+0000  6.733852E-0001
 -1.311916E+0000 -2.163582E+0000
 -6.375637E-0001 -3.756194E-0001
 -1.382117E+0000 -1.301622E+0000
 -1.246481E+0000 -5.259381E-0001
 -8.421951E-0001 -5.063268E-0001
  1.544942E+0000 -1.166899E+0000
  3.029596E-0002 -3.103231E-0001
 -5.457247E-0001  1.432912E+0000
 -4.681255E-0001  1.785380E-0001
  2.066712E-0001  3.172651E-0001
  5.511896E-0002  5.174212E-0001
 -1.072092E-0003  1.129861E+0000
  3.431466E+0000  2.878679E-0001
  1.954637E+0000  1.709919E+0000
 -4.755599E-0001  1.082964E-0001
 -2.014706E-0001  4.778498E-0001
 -9.959386E-0001  3.567520E-0001
 -4.370243E-0001  3.383257E-0001
  6.520930E-0001 -2.034530E-0001
  5.572331E-0001 -1.425083E+0000
 -1.274683E+0000 -1.045377E+0000
 -1.569775E+0000 -5.914046E-0001
 -5.342235E-0001  1.524706E+0000
 -9.401261E-0001  2.167642E+0000
 -3.630762E-0001  2.687352E+0000
  1.131739E+0000  2.481867E+0000
 -3.137354E-0001  1.093517E+0000
  8.900616E-0001  8.067908E-0001
  2.368184E+0000  8.621000E-0001
 -1.618327E+0000  2.130826E+0000
 -3.217300E+0000  1.449239E+0000
 -5.793123E-0001 -2.181706E+0000
  2.269919E+0000 -7.684936E-0001
  1.219162E+0000  5.593751E-0001
 -3.356095E+0000  1.197360E+0000
 -1.435750E+0000  1.820333E+0000
  2.060759E+0000  7.077360E-0001
  3.800895E+0000  1.491125E+0000
 -1.069315E+0000 -2.395246E-0001
 -3.774176E+0000 -1.090841E+0000
 -9.322221E-0001 -2.172159E+0000
  1.985341E+0000 -2.698848E+0000
  3.632898E-0001  3.458461E-0001
 -1.469750E+0000  6.182931E-0002
 -7.420980E-0001 -6.274361E-0001
  2.017850E+0000  2.728646E-0001
  2.541819E+0000 -6.958046E-0001
 -1.675392E+0000  4.589626E-0001
 -3.208994E+0000 -1.414163E+0000
 -1.733417E+0000 -1.796154E+0000
  2.492712E+0000 -1.452895E+0000
 -4.037661E-0001  8.976624E-0001
 -2.493354E+0000 -1.539948E+0000
 -1.405372E+0000  4.445768E-0002
 -7.960507E-0001  1.636175E+0000
  9.333992E-0001  3.856420E-0001
  2.290417E+0000 -1.165223E-0002
  5.502169E-0003 -5.676961E-0001
  5.139019E-0001  4.277572E-0001
 -1.005127E+0000  1.672342E+0000
 -6.571796E-0001  4.586825E-0002
 -1.144013E-0001 -2.486081E+0000
  1.286196E+0000 -1.550610E+0000
 -1.228336E+0000 -3.525143E-0001
 -4.814678E+0000 -1.778476E+0000
 -1.465850E+0000 -6.533466E-0001
 -4.848767E-0003  2.038268E-0001
  3.581432E-0001  3.086930E-0001
 -1.506246E-0001 -1.784870E+0000
  1.726884E+0000 -1.390853E+0000
  1.334157E+0000 -9.941276E-0001
 -8.897240E-0001 -1.102364E-0001
 -2.288392E+0000  1.122822E+0000
 -3.144991E+0000  2.074615E+0000
 -3.496316E+0000  2.474460E-0001
  1.487265E+0000  1.363814E+0000
  1.781325E-0001  7.210813E-0001
 -2.171923E+0000  6.669165E-0001
 -1.819750E+0000  1.484709E-0001
 -3.289829E-0001 -1.962107E+0000
  2.714178E+0000 -1.751722E+0000
  1.371472E+0000  6.065272E-0001
 -8.416774E-0001  4.786855E-0001
 -1.524402E+0000  1.637938E+0000
 -1.197087E+0000  9.624906E-0001
 -1.358455E+0000  1.521838E+0000
 -7.380311E-0001  1.367348E+0000
  1.163868E-0001  6.297585E-0001
  2.018980E+0000 -1.521472E+0000
  1.583795E+0000 -1.278838E+0000
  8.442796E-0001 -1.403916E+0000
 -9.820725E-0001 -2.356241E+0000
  4.688707E-0001 -1.544348E+0000
  1.053540E+0000 -1.477485E+0000
 -2.505307E+0000 -1.787013E+0000
 -1.358131E+0000 -1.600609E+0000
  4.715891E-0001  5.538705E-0001
 -7.664218E-0001 -9.354903E-0001
 -1.665331E+0000  1.795560E-0001
 -2.526957E+0000  2.100784E+0000
 -1.079811E+0000  2.827259E+0000
  3.902966E-0001  1.404416E+0000
  3.465035E-0001  3.560541E-0001
  7.585408E-0001  4.844055E-0001
 -1.108024E+0000  2.058335E-0001
 -6.466686E-0001 -7.646656E-0001
  1.629959E+0000 -1.169386E+0000
  7.257379E-0001 -1.645846E+0000
  2.834436E-0001 -1.302744E+0000
 -7.520847E-0001 -2.113550E-0001
  6.761723E-0001 -9.913914E-0001
 -1.225839E+0000 -5.560914E-0001
  3.692860E-0001  3.649223E-0001
  4.290716E-0001  4.604890E-0001
 -7.358041E-0001 -6.476021E-0001
  3.577201E-0001  2.066745E+0000
 -1.030972E+0000  2.011358E+0000
  3.115645E-0001  4.834205E-0001
  1.237187E+0000 -1.037166E+0000
  6.757737E-0001 -1.203959E+0000
  2.738995E-0001  3.034949E-0001
 -2.603451E+0000  1.906235E+0000
 -1.408041E+0000  1.107899E+0000
  2.199791E+0000 -4.478161E-0001
  3.224227E+0000  1.169774E+0000
  1.050202E+0000  8.564482E-0001
 -2.508302E+0000 -1.639435E+0000
 -1.650791E+0000 -1.039048E+0000
  2.281806E+0000 -1.562207E+0000
  1.118089E+0000 -5.193221E-0001
 -1.696326E+0000 -4.065530E-0001
 -1.609165E+0000  4.777285E-0001
 -8.234343E-0001 -1.001980E+0000
  1.424982E+0000 -4.520524E-0002
  3.539218E+0000  9.170353E-0001
  3.848548E-0001 -1.293915E-0001
 -7.362651E-0001 -1.565696E+0000
 -8.903748E-0001 -1.596946E-0001
 -2.958994E-0001  1.984705E-0001
 -6.052906E-0001 -6.838301E-0001
 -3.583257E-0001 -1.312455E+0000
 -4.166444E-0001 -1.157237E+0000
  1.229035E+0000 -6.246257E-0001
 -2.194536E-0001  7.794527E-0001
  1.475607E+0000 -6.447080E-0001
  8.699138E-0001  1.717456E+0000
  3.331412E-0001  2.492558E+0000
  4.705159E-0001  2.802248E+0000
 -8.485026E-0001  1.215685E-0001
 -6.257806E-0001 -1.289658E+0000
  3.632178E-0001 -7.014032E-0001
  2.987435E-0002 -8.595815E-0001
 -1.535545E+0000 -4.936606E-0001
 -2.532950E+0000 -2.000140E+0000
  1.289925E+0000 -7.284085E-0001
  2.764448E+0000  5.042968E-0001
  1.385773E-0001  8.338904E-0001
 -1.789090E+0000 -8.548089E-0001
  1.121153E+0000 -1.336064E+0000
  1.738334E+0000 -5.217214E-0001
 -1.702429E-0001 -2.909914E+0000
 -8.356998E-0001 -9.435823E-0001
 -2.568519E+0000 -8.966176E-0001
  1.071940E-0001  1.260772E+0000
  1.622211E+0000  1.274848E+0000
  2.944006E-0002 -4.350995E-0001
  9.659327E-0002 -1.646854E-0001
  1.456079E+0000 -6.290476E-0001
  2.097841E+0000  1.434514E+0000
  6.497895E-0001  1.087799E+0000
 -9.526172E-0001  7.638432E-0001
 -7.595004E-0001 -1.875298E-0001
  5.628287E-0001 -1.134111E+0000
  1.207306E+0000 -8.002498E-0001
 -1.521940E+0000 -1.000765E+0000
  1.438808E+0000 -2.793076E-0001
 -1.362305E+0000  1.401358E-0001
 -2.416574E+0000  5.899765E-0001
 -1.311906E+0000 -9.141859E-0001
  1.772663E+0000  1.415314E-0001
  4.488002E-0003  1.608361E+0000
 -2.438654E+0000 -9.670404E-0001
  8.425889E-0001  6.313970E-0003
  8.075517E-0001 -1.814196E+0000
  3.625734E+0000 -1.711253E+0000
  3.282369E+0000 -2.396344E+0000
 -2.420877E-0001  1.025654E+0000
 -4.508615E+0000 -1.036265E+0000
 -1.748713E+0000 -3.757142E+0000
  2.665372E+0000 -2.322322E+0000
  2.053121E+0000  1.008988E-0001
  7.416487E-0001 -1.566612E+0000
 -4.896949E-0001 -4.578769E-0001
 -1.979158E+0000 -1.374521E-0001
 -2.637361E+0000  1.337336E+0000
 -1.955512E+0000  1.970371E+0000
 -2.473017E-0001  4.006463E-0001
  3.434451E+0000  1.632715E+0000
 -1.760976E-0001  1.704521E+0000
 -3.404995E+0000 -4.362559E-0001
 -2.034233E+0000 -1.819336E+0000
  2.490629E+0000 -9.758400E-0001
 -6.931469E-0001  2.138856E+0000
 -2.388554E+0000 -4.128276E-0001
 -1.202982E+0000 -9.143790E-0002
 -1.669908E-0001  1.039419E+0000
  1.516352E-0001  2.787022E-0002
  6.965387E-0001 -2.049431E+0000
  1.811071E+0000  6.096397E-0001
  1.750693E-0001  1.403039E+0000
  1.596164E-0002  1.625629E+0000
  1.681587E+0000  1.633418E+0000
  9.052099E-0001  1.163433E+0000
 -2.510178E-0001 -7.284638E-0001
 -1.878525E+0000 -3.363570E+0000
  1.712297E+0000 -3.379680E+0000
  2.889098E+0000 -2.189672E+0000
  3.416472E+0000 -1.355168E+0000
  5.959379E-0002 -6.951814E-0001
 -1.587642E+0000 -1.390041E+0000
  9.557221E-0001 -1.166931E+0000
  1.687347E+0000 -1.828788E-0001
 -7.225976E-0001  7.015507E-0001
 -1.237277E+0000  4.757215E-0001
  4.549727E-0001 -5.150342E-0001
 -2.654936E+0000 -7.858452E-0001
 -2.194397E+0000 -2.192514E+0000
  1.039727E+0000 -2.585782E+0000
 -4.503806E-0001  4.632620E-0001
 -1.461208E+0000  8.104565E-0001
 -2.244293E+0000 -1.163352E+0000
  9.227302E-0001 -1.882778E+0000
  2.570314E+0000 -6.899001E-0002
  1.499552E+0000 -2.910679E-0001
 -6.998175E-0001 -2.121882E+0000
  7.595008E-0001 -2.269615E+0000
  1.505224E-0001  2.732049E-0001
  1.534328E+0000  1.686470E+0000
 -1.224849E+0000  2.764168E-0001
 -2.031648E-0001 -3.775142E-0001
 -6.221885E-0001 -4.119374E-0001
  2.302803E-0001  2.538471E+0000
 -2.775997E+0000  5.262536E-0001
  7.917282E-0001 -1.475073E+0000
  2.815292E-0001 -2.606487E-0001
 -5.861847E-0001  5.148486E-0001
 -1.782639E+0000  1.011319E+0000
 -8.476092E-0003  1.846255E+0000
 -1.145090E+0000 -8.915441E-0002
 -2.108521E+0000  1.018296E-0001
 -5.806407E-0001  9.783734E-0001
  1.039164E+0000  1.952720E-0001
  1.175800E+0000 -6.334357E-0001
  4.391670E-0001  5.405329E-0001
 -7.216780E-0001  4.596065E-0001
 -6.344466E-0001 -5.743790E-0001
  7.838036E-0001 -1.449123E+0000
  1.999670E+0000 -6.205121E-0001
  9.375764E-0001 -1.604754E+0000
 -8.602211E-0001  1.132284E-0001
  7.185698E-0001 -7.415220E-0001
  1.659660E+0000 -1.942785E-0001
  2.807339E-0001 -1.371740E-0002
 -4.749674E-0002  4.304884E-0002
 -2.534848E+0000  4.359179E-0001
 -2.493767E-0001  1.178998E+0000
 -2.741658E-0001 -1.049631E+0000
  1.484528E+0000  1.053734E+0000
  8.576900E-0001  1.424736E+0000
 -1.978958E+0000 -1.010602E+0000
 -4.938317E-0001 -9.689467E-0001
  2.738075E+0000 -1.106037E+0000
  3.487848E+0000 -2.362682E+0000
 -7.836608E-0001 -1.112530E+0000
 -3.635643E+0000 -1.273096E+0000
 -7.708070E-0001 -2.428406E+0000
  1.190418E+0000 -1.409938E+0000
  2.498075E+0000  2.039828E-0001
  2.431885E+0000 -4.581360E-0002
 -7.911301E-0001 -6.131301E-0001
 -2.479482E-0001 -1.305066E+0000
  1.211450E+0000  7.238647E-0001
  1.036867E+0000 -1.755244E-0001
 -1.967470E+0000 -1.140928E+0000
 -1.742738E+0000 -1.778133E+0000
  1.925511E+0000 -1.068758E+0000
  5.944191E-0001  7.248048E-0001
  1.627852E+0000  2.709354E+0000
 -1.737694E-0001  2.462930E+0000
 -1.374944E+0000 -5.242317E-0001
  8.890417E-0001  1.354225E-0001
  7.124260E-0001 -1.171521E-0002
 -2.903918E-0001  6.085398E-0001
 -7.534757E-0002  2.088904E-0001
 -5.376029E-0001 -5.225329E-0001
 -8.886194E-0001 -1.366332E+0000
 -1.746836E+0000 -1.526273E-0001
  9.542450E-0001  2.272398E+0000
  9.417262E-0001  3.076022E+0000
 -1.903616E-0001  3.483535E+0000
 -2.478116E+0000  2.759292E+0000
 -1.909057E+0000  1.381859E+0000
  2.456410E+0000  2.443335E-0001
  1.151074E+0000  2.641931E-0001
 -3.160259E-0001  4.304954E-0001
 -9.137800E-0001  1.778681E+0000
 -1.614277E+0000 -1.502283E+0000
  2.143933E+0000 -2.131482E-0001
  1.432962E+0000 -4.495033E-0001
 -8.373709E-0001  3.722135E-0001
 -2.816441E+0000 -1.057812E+0000
  7.000018E-0001 -3.940308E-0001
  1.014163E-0001 -1.486107E+0000
 -3.623162E-0001  1.744523E-0001
  3.031418E-0001  9.160878E-0001
 -1.840039E+0000  1.488537E-0001
 -1.832998E+0000 -2.503962E+0000
 -3.417126E-0001 -2.392455E+0000
  1.456277E+0000 -1.146063E+0000
  1.499135E+0000  1.188146E-0001
 -1.591827E+0000  1.125782E+0000
 -9.015728E-0001  2.658053E-0001
 -1.336451E-0001  4.928118E-0001
  2.033040E-0002  1.614472E+0000
  8.939762E-0001  2.192737E+0000
 -4.472046E-0001  1.256628E+0000
 -1.980725E+0000 -2.848050E+0000
  5.797374E-0001 -1.367355E+0000
 -2.513638E+0000  1.465484E-0001
 -7.533667E-0001 -9.148763E-0001
  7.558694E-0001  4.526849E-0001
 -4.714412E-0002  3.212872E+0000
 -4.369093E-0001  2.124316E+0000
  3.261166E-0001 -7.373850E-0001
  2.327024E+0000 -1.900613E+0000
  2.903447E-0001 -2.111717E-0001
  2.144293E-0001 -7.202452E-0001
  7.603765E-0001 -6.088581E-0001
  1.121737E+0000  9.492037E-0001
 -5.731371E-0002 -2.019205E-0001
 -5.925035E-0001 -1.169177E+0000
  4.093917E-0001  1.357699E-0001
 -1.544021E+0000  1.418045E+0000
 -5.612850E-0001 -3.722485E-0001
  1.561865E+0000  5.088779E-0001
  6.836682E-0001  2.429108E+0000
  1.171166E+0000  4.536330E-0001
  2.637447E-0001 -3.181322E-0001
  3.525267E-0002  1.042914E+0000
 -2.612840E+0000  8.206997E-0001
  3.342252E-0001  1.845455E+0000
  1.643476E+0000  7.544541E-0001
  1.305813E+0000 -2.802765E-0001
 -9.445629E-0002 -1.363078E+0000
 -3.420148E-0001  1.313363E+0000
  3.656284E-0001 -1.284551E+0000
  2.274703E+0000 -5.282582E-0001
 -6.477208E-0001 -2.061807E-0001
 -3.410676E+0000  3.422475E-0002
 -2.513423E+0000  1.188001E+0000
  1.131429E+0000  8.210314E-0001
  1.778166E+0000  1.065646E+0000
  1.851272E+0000  1.055701E+0000
  5.806619E-0001  8.327070E-0001
 -2.263824E+0000 -1.258265E+0000
 -1.314468E+0000 -2.182072E+0000
  4.339120E-0001 -1.423479E-0001
  8.198098E-0001  1.258673E+0000
 -1.314154E+0000  3.989917E-0001
  1.653764E+0000 -9.073430E-0001
  3.142074E-0001  4.447158E-0001
 -2.664093E+0000 -3.447783E-0001
 -2.917495E+0000 -4.182471E-0001
 -2.054427E+0000 -6.091420E-0001
 -1.311910E+0000  5.136498E-0001
 -4.949049E-0001  1.724854E+0000
 -5.634960E-0001  1.770267E+0000
  1.164765E+0000  1.101339E+0000
  2.913443E-0002 -2.999043E-0001
 -5.465996E-0001 -9.740719E-0001
 -1.520360E+0000 -3.410798E-0001
 -1.155836E+0000 -2.987872E+0000
 -1.520272E-0001  3.179361E-0001
 -1.528402E+0000  9.697162E-0001
 -1.549498E+0000  1.832918E+0000
  1.053263E-0001  2.945526E+0000
  1.657902E-0001  2.338603E+0000
 -1.172910E+0000 -4.358783E-0001
 -5.164748E-0001 -1.246253E+0000
  6.116936E-0001 -3.359287E-0001
  2.372124E-0001  1.394478E+0000
 -1.421915E+0000  8.836757E-0001
 -2.217768E+0000 -1.063295E+0000
 -9.957573E-0001 -7.340109E-0001
  3.376544E-0001  9.379394E-0001
  7.983742E-0001  2.588665E+0000
  1.912325E+0000  2.587108E+0000
  6.333286E-0001  1.657599E+0000
 -6.842265E-0001 -1.341037E-0001
  6.127794E-0001 -1.079313E+0000
  1.856614E+0000 -5.683057E-0001
  1.016448E-0001  6.165159E-0001
  6.300235E-0001 -2.508417E-0001
 -3.130946E-0001 -3.270870E-0001
  7.940435E-0003 -3.898781E-0001
 -2.576274E+0000 -1.247660E+0000
 -1.100704E+0000 -3.095424E-0001
  1.394470E+0000  8.111010E-0001
 -6.831360E-0001  1.554380E+0000
 -2.798348E+0000  2.075753E+0000
 -4.726605E-0001  4.459602E-0001
  3.826725E-0001 -1.738816E-0001
  1.174447E+0000  2.350293E-0001
 -4.362112E-0001  7.946661E-0001
 -1.462941E+0000  9.005527E-0001
 -8.963598E-0001 -6.065727E-0001
 -1.311843E+0000 -1.290696E+0000
 -2.409262E+0000 -1.389255E+0000
 -1.479632E+0000 -1.611402E+0000
  1.614310E-0001 -4.795703E-0001
  3.695736E-0001 -1.260754E+0000
 -4.612338E-0001 -1.579457E+0000
 -1.045624E-0001 -8.505705E-0001
 -1.035032E+0000  1.262547E-0001
  1.964572E-0001  2.979166E-0001
 -9.826617E-0001  1.460729E+0000
  2.054156E+0000 -4.300120E-0001
  2.214515E+0000  8.591899E-0001
  2.186066E+0000 -1.736899E-0001
 -2.670643E+0000  1.268256E+0000
 -1.588211E+0000  9.507730E-0001
  3.015364E-0002  1.025149E-0001
  2.161282E+0000  7.363800E-0001
 -8.014038E-0001  1.978333E+0000
 -3.061314E-0001 -5.259048E-0001
 -4.046948E-0001 -1.261588E+0000
 -2.289564E-0001  1.733508E-0001
  4.590274E-0001  1.826644E+0000
  1.193308E+0000 -2.847640E-0001
  2.577442E+0000 -2.006555E+0000
  2.657540E-0001  3.656778E-0001
  2.422131E-0001 -5.792094E-0001
 -8.961131E-0001  3.455864E-0001
  1.098219E-0001  3.239978E-0001
  2.183000E+0000  8.771693E-0002
  1.126404E+0000  6.963657E-0002
  3.301475E-0001 -1.997104E-0001
 -1.282010E+0000  3.766227E-0002
 -1.165025E+0000 -1.049744E+0000
  3.919520E-0001 -1.939528E+0000
  1.016490E+0000 -2.143755E+0000
  3.932173E-0001 -1.873824E+0000
  3.044154E-0002 -2.710762E+0000
 -4.299252E-0001 -2.258219E+0000
 -4.787250E-0001 -2.651210E-0001
 -4.341510E-0001  7.035273E-0001
  1.510603E-0002  1.996121E-0001
  1.989341E+0000  4.761037E-0001
  9.409797E-0001 -2.424613E+0000
  2.084386E-0001 -3.534722E+0000
 -2.228696E+0000 -1.198624E+0000
 -3.060074E+0000 -1.675628E+0000
 -1.865736E+0000 -1.813874E+0000
  4.840173E-0001 -1.223871E+0000
  4.834867E-0001  2.045696E+0000
 -3.451842E-0002  5.311800E-0001
 -2.799988E-0001  1.721023E+0000
 -7.250523E-0001  7.261904E-0001
 -2.556644E-0002 -4.319474E-0002
 -4.352899E-0001 -1.389603E+0000
  1.352372E+0000 -8.841067E-0002
  1.557849E+0000  2.170539E+0000
 -1.664971E+0000  2.246478E+0000
 -2.811730E+0000 -2.538422E-0001
  3.989684E-0001 -5.769184E-0001
  1.197902E+0000  8.698816E-0001
  1.655443E+0000 -4.546045E-0001
 -1.000421E+0000 -6.352084E-0001
 -5.998373E-0002 -2.144546E+0000
  1.749332E+0000 -2.718890E-0001
  1.189198E+0000 -1.356120E+0000
 -2.098846E-0001  4.900500E-0001
 -2.465913E+0000 -7.118306E-0001
 -2.086905E+0000 -3.377490E-0001
 -1.685009E+0000 -2.161775E+0000
  5.254711E-0001 -7.732247E-0001
  1.216997E+0000  1.675789E-0001
  9.305787E-0001 -2.146318E-0001
 -6.283857E-0001 -2.028781E+0000
  1.326440E+0000 -1.333492E+0000
 -2.185035E-0001 -4.560670E-0002
 -1.390242E+0000 -5.945736E-0001
 -4.794534E-0001  1.691159E-0001
 -4.030392E-0002  2.416595E+0000
 -9.253724E-0001  1.006651E+0000
 -1.127222E+0000 -5.899373E-0002
  3.541102E-0001 -2.436524E+0000
  2.932144E+0000 -4.248615E-0001
  1.333310E+0000  2.829256E+0000
 -1.862744E+0000  3.247938E+0000
 -8.943648E-0001  1.799910E+0000
  1.843646E+0000 -4.443461E-0001
  2.388702E+0000 -5.781435E-0001
 -2.810472E-0001  8.586357E-0001
 -2.764253E+0000 -2.023684E+0000
 -7.679345E-0001 -1.256077E+0000
 -6.356637E-0002 -6.676351E-0001
  2.530403E+0000  2.825930E-0001
 -5.198489E-0001  8.438124E-0001
 -1.532548E+0000 -8.296730E-0001
 -8.503934E-0001  6.725703E-0001
  1.888829E-0001  8.954862E-0001
  1.735958E-0001 -3.572495E-0001
 -1.995132E-0002 -3.564852E-0001
 -2.598904E+0000 -1.163903E+0000
 -1.459798E+0000 -5.491335E-0001
  7.336302E-0001 -1.521863E+0000
  1.165540E+0000 -2.231602E+0000
  6.887276E-0001 -3.456898E+0000
  2.403389E+0000 -3.205161E+0000
  1.623870E+0000 -2.467250E+0000
 -3.830970E-0001  7.453666E-0001
 -3.719688E+0000  3.560655E-0001
 -1.048778E+0000  7.423261E-0001
 -1.850913E+0000 -1.386752E+0000
 -3.504391E-0001 -3.762497E-0001
 -6.653197E-0001  8.243375E-0001
 -5.025044E-0001 -8.380119E-0001
  6.420650E-0001 -4.904714E-0001
 -1.839240E-0001 -8.142607E-0001
 -2.534775E+0000  5.481369E-0001
 -2.031227E+0000  1.404651E+0000
  2.923900E-0001  1.503072E+0000
  9.117762E-0001 -6.526434E-0001
 -7.242362E-0001 -7.615633E-0001
 -3.978355E-0001  2.620426E-0001
  1.538749E+0000 -5.170503E-0002
  7.140231E-0001  1.508651E+0000
 -3.308846E-0001 -3.883109E-0001
  6.430776E-0001 -4.479972E-0001
  6.321987E-0001  1.025179E-0001
  9.348856E-0001  5.378059E-0001
 -2.612463E+0000  1.048623E+0000
 -2.064143E+0000 -1.300524E-0001
  2.105772E-0001  1.237343E+0000
 -2.551013E-0002 -6.175808E-0001
 -9.702874E-0001 -1.503805E+0000
  1.768106E-0001 -1.634262E+0000
  8.441270E-0001 -1.707318E+0000
  1.606339E+0000  6.961219E-0001
  1.763839E+0000  3.027850E+0000
 -7.321028E-0001  1.525206E+0000
 -3.010390E-0001 -5.555431E-0001
 -1.181340E-0001 -1.843355E+0000
  1.412873E+0000  8.714180E-0001
  1.881900E-0001  4.239572E-0001
 -1.023827E+0000  1.861308E+0000
  3.336830E-0001  1.474489E+0000
  2.356234E+0000  3.162266E-0001
  1.031120E+0000  9.677212E-0001
 -1.887823E+0000 -8.063282E-0002
  2.637124E-0001 -4.953130E-0001
  1.609096E+0000 -5.094409E-0001
  2.112253E+0000  3.613597E-0001
 -1.453063E+0000  4.374076E-0001
 -1.053713E+0000 -1.573393E-0001
  1.533016E-0001 -5.399271E-0001
  1.873286E+0000  5.065393E-0001
 -3.262458E-0002  2.935379E+0000
 -1.818570E+0000  2.384581E-0001
 -1.900509E+0000 -1.819802E+0000
  1.693224E+0000 -9.515921E-0001
  1.606444E+0000  1.669392E-0001
  8.243187E-0001  9.721719E-0001
  1.571246E+0000 -1.158192E+0000
  1.313550E+0000  5.547397E-0001
 -1.581875E+0000  8.155118E-0001
 -1.218218E+0000 -6.597814E-0001
 -7.030136E-0001 -1.217857E-0002
  9.619180E-0002  5.758730E-0001
  2.421026E+0000 -1.661559E+0000
  2.858817E+0000 -3.456477E-0001
  5.966643E-0001  4.379865E-0001
  1.787145E+0000 -7.242742E-0001
  1.749698E+0000 -1.384203E+0000
 -1.217994E+0000  1.463592E-0002
 -1.955072E+0000 -6.344754E-0001
 -1.045233E-0001  5.554034E-0001
  7.290224E-0001  1.266845E-0001
  5.217048E-0001  5.966676E-0001
  9.254191E-0001  8.954359E-0001
 -7.675849E-0002  2.389044E-0001
  1.724938E+0000 -5.925314E-0001
  6.260716E-0001 -6.239169E-0001
 -2.091866E+0000 -5.302391E-0001
 -5.264493E-0001 -1.329540E+0000
  2.093021E+0000  4.974981E-0001
  1.756277E+0000  1.751535E-0001
 -1.678261E-0001  2.091513E+0000
 -9.896084E-0002  1.524186E+0000
  1.545977E+0000  2.091133E+0000
  6.036171E-0001  2.477983E+0000
 -1.945924E+0000 -2.635679E-0002
  1.591944E+0000 -5.622574E-0001
  1.284334E-0001 -3.294658E-0001
  6.316614E-0002  5.796953E-0001
 -1.455391E+0000 -2.662135E-0001
 -7.049622E-0001  8.111852E-0001
 -3.658628E-0001  1.150313E+0000
 -3.983813E-0001  1.163091E+0000
  1.349406E+0000  6.465620E-0001
  6.111069E-0001  1.947766E+0000
 -1.556746E+0000  2.537918E+0000
 -1.037884E+0000 -6.333422E-0001
  6.293512E-0001 -2.128010E-0001
  4.059223E+0000  1.992161E+0000
 -1.054681E+0000  2.707493E+0000
 -1.477974E+0000  1.813379E+0000
  1.540925E+0000 -3.127433E+0000
  2.687463E+0000 -1.016124E+0000
 -6.289172E-0001  1.319037E-0001
 -1.202329E+0000 -9.572637E-0001
 -1.055934E+0000  1.063756E+0000
  7.550776E-0001  3.073185E-0001
  1.495199E+0000  7.590192E-0001
 -3.472784E-0002  3.421838E+0000
  1.358287E-0001  2.839189E+0000
  8.841773E-0001  2.358556E-0001
  2.653829E+0000 -3.628113E-0001
  3.934344E+0000 -1.404466E-0001
  2.055024E+0000 -8.208932E-0001
 -1.121339E+0000 -2.355460E+0000
 -2.382780E+0000  1.120225E+0000
  3.056057E-0001 -1.664324E-0001
 -7.840516E-0001 -2.997407E-0001
  1.221771E+0000  4.746870E-0002
 -6.314964E-0001  1.448655E+0000
 -1.468887E+0000 -2.165135E-0001
  8.423715E-0001 -1.962197E-0001
  1.725907E+0000  4.375978E-0001
 -6.859819E-0001 -8.034590E-0001
  4.079756E-0001 -4.157949E-0001
 -6.134635E-0001 -2.042953E-0001
 -8.620715E-0001 -2.040023E+0000
  1.272295E-0001  6.280517E-0001
  2.755221E-0001  1.018237E+0000
 -2.014260E+0000  3.047230E+0000
 -1.860646E+0000  2.579890E+0000
 -6.378986E-0001  4.315567E+0000
 -2.146943E+0000  2.650073E+0000
 -1.617546E+0000  1.154438E+0000
 -7.614067E-0001  5.449090E-0001
  1.411995E+0000 -3.327778E-0003
 -1.190610E+0000  5.210848E-0001
 -8.483775E-0001 -1.107829E-0001
 -1.686646E+0000  8.462511E-0001
 -1.031210E+0000  2.827498E-0001
  1.170112E+0000 -2.092463E-0001
  1.156124E+0000  1.272564E-0001
  3.270014E+0000 -1.234820E+0000
 -1.680494E+0000 -3.849648E-0001
 -9.426770E-0001 -2.015522E+0000
  9.920950E-0001 -1.129600E+0000
  4.311415E-0001 -2.505936E+0000
 -4.752302E-0001 -4.728266E-0001
  9.150714E-0002  3.187035E-0001
 -5.708597E-0001  3.521202E-0001
  1.354277E+0000 -1.292176E+0000
  1.350458E+0000  1.597379E-0001
 -9.588045E-0001  4.746468E-0001
 -1.389208E+0000  3.161458E-0001
 -2.252910E-0001 -3.954285E-0001
  1.817372E+0000 -1.218090E+0000
  1.021660E+0000 -7.036590E-0001
 -8.780962E-0001 -1.748540E-0002
 -1.114527E+0000 -8.275908E-0001
 -5.887176E-0001 -1.085295E-0001
 -3.195188E-0002  1.998224E+0000
 -1.804703E-0001  2.785882E+0000
 -1.538717E+0000  2.804526E+0000
 -1.715118E+0000  2.160006E+0000
 -1.221109E+0000  1.069458E+0000
 -1.291330E+0000  8.127674E-0002
  3.899662E-0001 -1.207815E+0000
  1.585913E-0001 -2.371850E-0001
 -1.866834E+0000  8.712533E-0001
  2.057635E+0000  1.521154E+0000
  1.054080E+0000  1.154443E+0000
 -3.756650E-0001 -9.649221E-0001
  1.487605E+0000  2.280703E-0001
  1.951249E-0001  8.415941E-0001
 -2.256243E+0000  1.305888E+0000
 -1.655765E+0000  5.351488E-0001
  2.061869E+0000  1.852681E+0000
 -8.727056E-0001  2.809219E+0000
 -6.656909E-0001  2.677911E+0000
 -1.018984E+0000  1.519956E+0000
  8.164846E-0002 -1.658825E-0001
  2.743273E+0000  1.796455E-0001
 -1.071047E+0000  5.356566E-0001
 -2.294146E-0001 -3.374893E-0001
 -2.755486E-0001  1.986169E-0001
 -1.631714E-0001  4.999782E-0001
  6.903404E-0001 -2.741218E-0002
  1.462667E+0000 -2.875726E-0001
  8.868781E-0001 -9.400517E-0002
  4.037731E-0001 -8.961255E-0001
  1.588914E+0000 -6.204803E-0001
 -1.810482E+0000  4.348121E-0001
 -6.928197E-0002 -7.963777E-0001
  4.428677E-0001 -2.114430E+0000
 -1.303121E+0000 -1.239934E+0000
 -6.213184E-0001  2.512243E+0000
 -3.073483E+0000  5.511264E+0000
 -1.687063E+0000  2.858876E+0000
  2.184974E+0000  1.514844E+0000
  1.297096E+0000  1.569452E+0000
 -5.117196E-0001  6.446792E-0001
  3.237341E-0002  1.008559E+0000
  7.362929E-0001 -4.262164E-0002
 -1.133170E-0001 -9.329631E-0001
  1.725695E+0000  8.374176E-0001
 -1.295452E+0000 -5.093881E-0001
 -1.293335E+0000 -1.344869E+0000
 -2.814702E+0000 -2.363421E+0000
 -7.928895E-0001  3.055248E-0001
  2.294046E+0000 -8.384231E-0001
  7.818767E-0001  5.115565E-0001
 -1.548235E+0000 -6.214194E-0001
 -3.046571E-0001  4.286323E-0003
  7.829615E-0001 -1.435089E+0000
  9.259855E-0001  2.328082E-0001
 -1.226978E+0000 -1.429281E+0000
 -1.811001E+0000  1.402490E+0000
 -2.709253E-0001 -6.616749E-0001
  1.073199E+0000  8.299127E-0001
  1.252539E-0001  2.258389E+0000
  7.788666E-0001  2.860344E+0000
 -5.297474E-0001  2.697426E+0000
 -2.543774E+0000  2.579943E+0000
  1.009512E+0000  3.442263E-0001
  1.499222E+0000 -2.749026E-0001
 -9.018479E-0001 -4.403685E-0001
 -1.045055E+0000  4.162700E-0001
 -8.896820E-0002  4.408868E-0001
  1.266278E+0000  2.776230E+0000
  5.251386E-0001  2.025680E+0000
  9.138712E-0001 -1.336083E-0001
  6.294120E-0001 -7.880119E-0001
  1.090251E+0000 -1.305892E+0000
  1.314880E+0000  6.629300E-0001
 -9.285059E-0001  8.169350E-0001
 -9.258299E-0001  1.591243E+0000
 -1.069771E+0000  6.567786E-0001
  2.984609E+0000  1.320107E-0002
  1.204256E+0000  1.646299E+0000
 -1.356984E+0000  1.243084E+0000
  3.606073E-0001  2.334113E+0000
 -1.081111E-0001  1.051927E+0000
  1.061626E+0000  1.898654E+0000
  6.614822E-0001  1.450193E+0000
 -1.429734E+0000  1.313517E+0000
  1.160373E+0000  1.538432E+0000
  1.247237E+0000  4.093931E-0001
  2.159614E-0001  2.781083E-0001
 -1.929808E-0001 -9.396855E-0001
  3.645728E-0002 -1.327964E+0000
 -1.079301E+0000  1.181868E+0000
 -2.084360E+0000  3.332959E-0002
  6.817944E-0001 -6.430273E-0001
  1.601098E+0000 -2.352106E+0000
  2.990513E+0000 -1.251030E+0000
 -6.524713E-0001  8.907799E-0001
 -3.421251E+0000  1.649641E+0000
 -2.191102E+0000  1.323980E-0001
  2.603679E+0000  7.465231E-0003
  3.369966E+0000  2.082328E+0000
 -9.201410E-0002  1.085471E+0000
 -7.058818E-0001  4.965824E-0001
 -1.765957E+0000 -1.464099E+0000
 -9.404718E-0001 -1.044718E+0000
  7.608663E-0001  1.470510E+0000
 -1.142578E-0001  1.058995E+0000
 -7.333921E-0001  4.530935E-0001
 -2.988301E-0001 -1.400389E-0001
  1.892492E+0000  3.409668E-0001
  1.221312E+0000  1.089755E+0000
 -4.451725E-0001  1.567614E+0000
 -6.955241E-0001  2.507933E-0001
  8.182548E-0001 -1.874438E+0000
 -3.120935E-0001 -1.082244E+0000
 -1.050309E+0000  1.131176E+0000
 -1.799953E+0000  1.178273E+0000
  6.592196E-0001 -1.309268E-0001
  2.698295E+0000  5.287223E-0001
  1.313482E+0000  5.479051E-0002
 -1.759383E+0000 -2.555941E+0000
  8.754158E-0001 -1.430709E+0000
  1.699146E+0000 -1.390548E+0000
 -3.990445E-0001 -8.749311E-0001
 -2.508882E+0000 -1.348463E-0003
 -2.497893E+0000 -1.048873E+0000
  7.217980E-0001 -1.993729E+0000
  1.338687E+0000 -5.437631E-0002
 -6.456094E-0001 -6.365049E-0001
 -3.232782E+0000 -1.277186E+0000
 -7.853560E-0001  5.650486E-0001
 -2.104479E-0001  3.232302E-0001
  5.606498E-0001  9.731371E-0001
 -7.205446E-0001  4.831469E-0001
  2.533140E-0001  8.912672E-0003
 -1.419217E+0000  6.192908E-0001
 -1.171244E+0000  3.612168E-0002
  3.514111E-0001  1.169518E+0000
 -4.485275E-0001  1.906075E+0000
 -4.070317E-0001  1.703137E+0000
  1.214333E+0000  1.143147E+0000
  1.227334E+0000  4.134116E-0001
  3.598968E-0001 -4.684690E-0001
  6.923541E-0001 -1.080929E+0000
 -1.448824E+0000 -4.310614E-0001
 -1.309726E+0000 -3.252705E-0001
  2.016991E+0000 -1.207148E+0000
  5.951998E-0001 -1.016985E+0000
 -1.414064E+0000 -1.313720E+0000
  1.984481E-0001 -2.409228E+0000
  1.232162E+0000 -1.079142E+0000
 -1.102095E+0000 -5.986681E-0002
  4.794862E-0001 -8.260993E-0001
 -8.507235E-0001  3.655267E-0001
  3.668778E-0001 -5.034125E-0001
  1.621413E+0000  3.466054E-0001
 -8.405945E-0001  8.116369E-0001
 -1.693546E+0000  8.343694E-0001
 -1.451975E+0000  6.082852E-0001
 -1.085263E-0001  1.364648E+0000
  2.995665E-0002  1.205300E+0000
  8.042714E-0001 -7.462224E-0001
 -7.503352E-0001  1.957026E-0001
  4.257190E-0001 -1.286568E+0000
  2.449388E+0000 -3.278303E-0001
 -8.414542E-0001  6.234917E-0001
 -1.849651E+0000 -8.254936E-0001
  2.770323E+0000 -2.731087E-0001
  2.779496E+0000 -8.915349E-0002
  2.153387E+0000  8.549237E-0001
 -4.783642E-0001  8.965752E-0001
 -1.151163E+0000 -9.053320E-0001
 -1.938457E+0000  5.781032E-0001
 -4.834189E-0001  9.123202E-0001
 -8.425939E-0001  1.201982E+0000
 -3.292335E-0001  1.540039E+0000
 -1.127579E+0000  6.749399E-0001
 -1.263349E+0000  6.835934E-0001
  1.816475E+0000  6.674110E-0001
 -1.848994E+0000  2.807918E+0000
 -1.743638E+0000  2.011915E+0000
  8.410960E-0001  1.577312E+0000
  4.073673E-0001  1.153998E+0000
  2.475294E+0000  7.891327E-0001
  8.152981E-0001  1.128971E+0000
  4.936213E-0001  1.255043E+0000
 -1.953122E-0001 -6.713510E-0001
 -6.095951E-0001  5.365102E-0001
  1.707332E+0000 -9.551063E-0001
  3.158250E+0000 -7.581363E-0001
 -1.171616E+0000  1.247377E+0000
 -5.399645E+0000 -8.094308E-0001
  1.335256E+0000 -8.530675E-0001
  3.093394E+0000  1.208383E-0001
  5.765766E-0001 -7.601605E-0001
 -1.614960E+0000 -1.854471E+0000
 -5.189924E-0001 -2.316718E+0000
  1.201616E-0001 -1.191961E+0000
 -4.713935E-0001 -2.092469E+0000
 -8.998690E-0001 -8.888418E-0001
 -5.639840E-0001 -1.375988E+0000
 -1.039193E-0001 -1.330768E+0000
  1.807758E-0001  1.089366E-0002
  3.289277E-0001  4.506369E-0001
  3.288866E-0001 -6.215276E-0001
  2.513123E+0000  1.559592E+0000
  1.186115E-0001  1.692846E+0000
  1.557916E-0001  2.012635E+0000
  4.813147E-0001 -5.291443E-0001
  1.590448E-0001 -4.691068E-0001
 -2.545322E-0001  8.540289E-0001
  4.880064E-0001 -2.047776E+0000
  2.269078E-0001 -5.229699E-0001
 -6.751957E-0001  3.109800E-0001
 -1.547364E+0000  1.800071E-0001
  5.847012E-0001 -6.573264E-0001
  2.238523E-0001 -1.040824E+0000
 -1.248551E+0000 -1.013955E+0000
 -7.895270E-0001 -3.104535E-0001
 -1.413520E+0000  3.425737E-0001
  1.027700E+0000 -2.058371E-0001
  2.583985E+0000  1.393593E+0000
 -6.313079E-0001  2.311048E+0000
 -4.104408E-0001  8.193203E-0001
  4.255029E-0001 -6.363382E-0002
 -1.537957E-0001  3.537610E-0001
 -4.913303E-0001 -1.668226E-0002
  2.739072E+0000 -6.125741E-0001
  1.832978E+0000  4.134011E-0001
 -1.148647E+0000  8.825239E-0002
 -1.954984E+0000 -8.721067E-0001
 -1.850184E+0000 -4.073921E-0001
  1.374515E+0000 -1.906687E+0000
  2.027058E+0000  1.060272E+0000
 -1.146707E+0000  1.269182E+0000
 -2.049045E+0000  3.905180E-0001
  1.100790E+0000  2.039822E-0001
  2.400177E+0000  9.252256E-0001
  1.050253E+0000 -4.950940E-0001
 -1.732559E+0000  1.438695E+0000
 -3.404212E+0000  6.694493E-0001
  5.456330E-0001 -1.097077E+0000
  5.114452E+0000 -9.821924E-0001
  1.286672E+0000 -3.831814E-0001
 -2.510078E+0000 -1.402074E+0000
 -2.366925E-0002 -4.011458E+0000
  3.193081E+0000 -1.820568E+0000
 -7.310317E-0002  5.271879E-0001
 -3.633852E+0000  8.917038E-0001
  2.386828E-0002 -6.543618E-0001
  2.929027E+0000  1.609007E+0000
  1.393158E+0000  2.416828E+0000
 -1.970412E+0000  2.281746E+0000
 -2.257404E+0000 -8.620545E-0001
 -4.721417E-0001 -1.967333E+0000
  7.607187E-0001  6.566476E-0002
 -1.659736E+0000  1.041702E+0000
 -4.945130E-0001 -5.472282E-0001
  1.736732E+0000  7.588288E-0002
 -2.051426E+0000  8.133082E-0001
  9.069903E-0001 -1.530634E+0000
 -8.704096E-0002 -5.101377E-0001
 -2.496251E+0000  1.213223E-0001
 -7.604495E-0001 -2.244303E+0000
  9.533462E-0001 -8.959082E-0001
  3.128926E-0001 -5.828344E-0001
  4.859137E-0001 -5.001784E-0001
  1.385163E-0001 -1.134886E+0000
  1.672465E-0001 -1.924323E+0000
  2.835097E-0001 -1.342947E+0000
 -1.081178E+0000 -2.775391E-0001
 -5.770054E-0001 -8.979655E-0001
  8.471849E-0001 -7.320450E-0001
 -1.042002E+0000  1.588918E+0000
 -1.198903E+0000  1.038601E+0000
 -8.107301E-0001  2.391825E+0000
  8.404854E-0001  2.078450E-0001
  2.586257E+0000  6.376450E-0001
 -7.705638E-0003 -9.167146E-0001
 -5.483502E-0001 -4.008092E+0000
  1.446178E+0000 -2.772445E+0000
 -7.654671E-0001 -1.955359E+0000
 -1.081339E+0000 -8.827398E-0001
 -7.415040E-0002  7.574423E-0001
  2.068474E+0000 -5.393558E-0002
  1.817911E+0000 -5.055742E-0001
 -5.596220E-0002  1.320724E+0000
 -1.416679E+0000 -1.677516E-0002
 -1.800974E+0000  9.714486E-0001
  1.683958E+0000  1.694527E+0000
 -1.477987E+0000  2.295136E+0000
 -3.354981E+0000  7.751876E-0001
 -6.601253E-0001 -5.314236E-0001
  2.373093E+0000 -9.958667E-0001
  1.799054E-0002 -5.964450E-0001
  2.991204E-0001 -9.366653E-0001
 -2.167928E+0000  2.722854E-0001
 -1.833600E+0000 -1.299831E+0000
 -3.132381E-0001 -2.224891E+0000
  2.275572E+0000 -9.360293E-0001
 -1.040678E+0000  4.162501E-0001
 -1.833422E+0000  4.434149E-0002
 -4.876130E-0001 -1.470034E+0000
 -2.289029E-0001  2.319971E-0001
 -3.608805E+0000  1.053126E+0000
 -1.790499E+0000  9.671619E-0001
  1.447617E+0000 -1.205917E+0000
  1.769145E+0000  1.279771E+0000
 -1.884181E+0000  1.222328E+0000
 -3.678593E+0000 -2.839026E+0000
  3.033441E+0000 -9.019356E-0001
  1.711082E+0000  1.383368E+0000
 -2.204373E+0000  1.931033E+0000
 -1.876671E+0000  6.444192E-0001
  7.578906E-0001  4.128647E-0002
 -5.400096E-0001  8.097368E-0002
 -2.691386E+0000  1.994549E-0001
 -3.491300E+0000 -4.921676E-0001
 -8.764249E-0001 -2.269601E+0000
  1.311531E+0000 -9.568280E-0001
  4.283644E-0001  1.173964E+0000
 -6.969235E-0001  1.871715E+0000
 -3.651506E-0001  1.627496E+0000
  1.451723E+0000  7.043073E-0001
 -9.341902E-0001 -1.078241E+0000
  1.542863E+0000 -2.036207E-0001
  4.391752E-0001 -6.264575E-0001
  1.037709E+0000  4.357493E-0001
  2.170955E+0000 -1.788273E-0001
  4.899272E-0001 -9.012145E-0001
 -2.808671E-0001  6.627602E-0001
 -6.666811E-0001  4.104078E-0001
  6.617662E-0001 -1.331873E+0000
  3.500979E-0001 -4.226558E-0001
 -1.174363E+0000 -5.160612E-0001
 -1.098070E+0000  1.308593E+0000
  1.595297E-0001  1.564992E-0001
  5.037206E-0001  8.316617E-0001
  1.143511E+0000  7.949352E-0001
  2.558958E-0001  2.206802E+0000
  1.424264E-0001 -1.684087E-0002
  2.663300E+0000 -1.132124E+0000
  3.978163E+0000 -3.710858E-0002
  2.085992E-0001 -8.860903E-0001
 -1.352320E+0000 -3.353154E+0000
 -2.527330E+0000 -1.601017E+0000
  2.908279E-0001 -3.367079E-0001
 -1.406992E+0000  2.868783E-0001
 -7.102357E-0001  1.780939E+0000
  1.405847E+0000 -3.333223E-0001
 -3.591417E-0001  1.070048E+0000
 -1.342222E+0000 -9.865243E-0002
 -3.105904E-0001  1.291533E+0000
 -2.563631E+0000 -1.438848E+0000
 -5.825969E-0001 -3.222641E+0000
  2.279811E+0000 -3.004591E+0000
  9.136347E-0001 -2.038999E+0000
 -1.606299E+0000 -1.031752E+0000
 -2.003814E-0001  7.427059E-0001
 -1.044439E-0001  8.099182E-0002
  8.241020E-0002 -1.500397E+0000
  1.553505E+0000 -1.590072E+0000
 -6.250255E-0001 -1.406984E+0000
 -2.199010E+0000 -1.015856E+0000
 -6.026913E-0001 -9.730576E-0001
 -1.046922E+0000 -1.250337E+0000
  1.120247E+0000  1.166275E+0000
  3.130243E-0001  8.123082E-0001
  6.104693E-0001  1.866658E-0001
  3.899040E-0001  1.092079E-0001
  3.760592E+0000 -6.570205E-0001
  4.153452E+0000  1.158075E+0000
 -9.547322E-0001  8.136577E-0001
 -1.178174E+0000 -9.529517E-0001
  1.668623E+0000 -3.198649E-0001
  3.270842E+0000 -8.170778E-0001
  1.764186E+0000  8.126428E-0001
 -1.746488E+0000  6.329537E-0001
 -2.948221E+0000 -2.390446E+0000
  3.010819E+0000 -1.748325E+0000
  3.701663E+0000 -1.115905E-0001
 -2.070912E+0000 -5.966073E-0002
 -3.666480E+0000 -2.486623E+0000
  9.693835E-0001 -1.682791E+0000
  1.280573E+0000 -3.760940E-0001
  4.890529E-0001  4.340584E-0001
  1.159854E+0000 -2.843170E-0001
  1.609402E+0000 -6.559560E-0001
  3.689912E-0001 -2.827362E-0001
 -2.078237E+0000 -1.434842E+0000
 -3.729697E-0001 -1.143068E+0000
  1.641847E+0000  1.070924E+0000
  7.591052E-0001  9.683591E-0001
 -2.421011E-0001  3.356192E-0001
  7.791423E-0001  6.500410E-0001
  1.364671E+0000  1.858673E+0000
 -1.409495E+0000  1.311318E+0000
 -1.009989E-0001 -1.382236E+0000
  7.928977E-0001  6.058437E-0001
  1.800579E+0000  5.528832E-0001
 -9.239851E-0002 -1.134043E+0000
  1.725690E+0000 -1.223603E+0000
  8.023829E-0001 -1.058775E+0000
  2.231121E-0001  6.252639E-0001
 -3.684550E-0001 -7.817556E-0001
  7.957223E-0001  5.727491E-0001
  3.029791E+0000  4.358570E-0001
 -3.789652E-0001 -4.746191E-0001
 -2.364121E+0000 -1.486151E+0000
 -1.048962E+0000 -2.286592E+0000
 -6.049339E-0002 -8.577745E-0001
 -6.229558E-0001  4.485029E-0001
 -8.599611E-0001  2.745921E-0001
  2.403176E-0001  7.042929E-0001
  7.735876E-0001  1.790897E-0001
  1.495012E+0000 -7.415103E-0001
 -1.204137E+0000  1.348526E-0001
 -9.767785E-0001 -1.888002E+0000
 -1.508165E+0000 -1.395860E+0000
 -5.311185E-0001  2.185817E+0000
 -1.066090E+0000  1.814328E+0000
  3.281234E-0001  2.109100E+0000
  1.497148E+0000  3.705342E-0001
  3.927817E-0001  3.708654E-0001
 -2.226843E-0001  8.489462E-0001
  6.118038E-0001  9.807130E-0001
  7.529149E-0001 -2.502658E-0001
  1.722493E+0000 -2.387276E+0000
 -7.427798E-0001  1.494800E-0001
 -4.097335E-0001 -6.958131E-0001
  6.448068E-0001 -1.401712E+0000
  2.005834E-0001  1.704985E+0000
 -5.718934E-0002  7.422624E-0001
 -2.911235E-0001 -2.349886E-0001
 -1.207397E+0000  5.461790E-0001
  1.791742E-0001  4.082641E-0001
 -9.182627E-0001  1.492213E+0000
 -2.026327E+0000 -2.256213E-0001
  1.135874E+0000 -1.019200E+0000
  4.211174E-0001  9.482286E-0001
 -1.240524E+0000  8.394739E-0001
 -1.024172E+0000  1.419957E+0000
  6.791058E-0002  8.704407E-0001
 -6.650019E-0001  4.895995E-0001
 -1.563520E+0000  3.984283E-0001
 -1.826289E+0000  9.921554E-0001
  7.765293E-0002  5.308080E-0001
 -4.097894E-0001  1.846341E+0000
  3.502315E-0001 -8.903135E-0002
  1.753312E-0001 -1.768278E+0000
  7.113581E-0001 -1.694290E+0000
 -1.195771E+0000 -7.128613E-0001
 -9.625889E-0001 -7.570701E-0001
  1.294199E-0001  1.012463E+0000
  2.985941E+0000  3.649295E-0001
  1.862514E+0000 -2.968506E-0002
  2.543425E-0001  1.214332E+0000
  3.411892E-0001 -8.092394E-0001
  9.544822E-0001 -1.852109E-0001
 -8.746995E-0001  1.176776E+0000
 -1.776003E+0000 -6.325066E-0003
  8.006725E-0001  3.087896E-0002
  7.765349E-0001 -2.121539E-0001
  4.217282E-0001 -9.752606E-0001
  3.294847E-0001 -1.138971E+0000
 -1.200572E+0000 -1.767311E+0000
  5.768502E-0001  2.069739E-0002
  1.260919E+0000  1.349504E+0000
 -1.476510E+0000  2.433218E+0000
 -1.362073E+0000 -1.234083E+0000
  3.477819E+0000 -2.288700E+0000
  2.145199E+0000 -1.378023E+0000
 -1.841050E+0000 -6.670505E-0001
 -1.778850E+0000 -5.542615E-0001
  2.214906E+0000 -2.387978E-0002
  4.694140E-0001  2.473153E+0000
 -7.799450E-0001  2.572001E+0000
 -7.116256E-0001  9.384334E-0001
  6.411083E-0002 -2.371058E-0001
 -8.115254E-0001  1.649710E+0000
 -6.526661E-0001  1.214104E+0000
  2.110755E+0000  3.031435E+0000
  7.485916E-0001  2.707296E+0000
  7.936744E-0001  1.203136E+0000
  1.789566E+0000  9.321043E-0001
 -6.176581E-0001  9.888754E-0001
 -4.354921E-0001  1.467634E+0000
  6.184680E-0001  1.483143E+0000
  5.326677E-0001  1.480244E+0000
  6.368900E-0001  1.787215E+0000
 -5.329412E-0001 -5.775890E-0002
 -9.572749E-0001 -2.223053E+0000
  2.578080E+0000 -2.539822E-0001
  2.847112E+0000 -7.426492E-0001
 -1.747913E-0001  5.820823E-0001
 -3.111222E+0000 -8.561503E-0001
  3.589893E-0001  5.469880E-0001
  1.726115E+0000  2.411807E+0000
  2.383254E+0000  2.000217E+0000
 -1.490679E-0001 -9.462593E-0001
  1.943398E+0000 -4.511876E-0001
  5.100817E-0001  2.493135E+0000
 -2.555108E+0000  9.429071E-0001
 -1.073002E+0000 -3.451662E-0001
  1.050544E+0000  2.916427E-0001
  9.713171E-0001 -1.067001E+0000
 -5.307521E-0001 -3.919110E-0001
 -2.470100E+0000  3.708674E-0001
 -2.130746E-0001 -6.182284E-0001
  8.753154E-0001 -1.512595E+0000
  1.348568E+0000 -1.554901E+0000
  1.774369E+0000 -1.559475E+0000
  1.061117E-0002  4.899260E-0001
 -1.368136E+0000 -1.335060E+0000
 -1.640044E+0000 -1.303030E+0000
  6.869186E-0001 -2.508309E-0002
  1.166215E+0000  4.247656E-0001
 -5.649130E-0001  8.957725E-0001
 -2.986092E-0001 -2.014705E-0001
  1.225589E+0000 -9.621091E-0001
  1.618848E+0000 -1.045834E+0000
 -3.489295E-0001 -3.969778E-0001
  1.973542E-0001 -3.770213E-0001
  9.915268E-0001  6.933376E-0002
 -2.890428E-0001 -1.225485E-0001
 -3.606090E-0001  1.398980E+0000
 -4.099630E-0001 -3.888420E-0002
  1.143740E+0000 -3.448311E-0001
  3.086958E+0000 -3.448578E-0001
  2.639273E-0001 -2.325937E+0000
 -1.980545E+0000 -9.941580E-0001
  5.679057E-0001 -2.405359E+0000
 -6.967803E-0001 -2.601914E-0001
 -1.007182E+0000  7.657329E-0001
  4.538157E-0001  1.548670E+0000
 -2.925514E+0000  2.387201E+0000
  6.781656E-0002  5.472401E-0001
  1.232896E+0000  1.176885E-0001
  5.467938E-0001  8.607723E-0001
 -1.818056E-0001  9.173389E-0001
  8.782758E-0001 -1.275937E-0001
  1.346386E+0000 -3.560098E-0001
 -7.720829E-0001 -2.121639E-0001
 -2.163015E+0000 -2.539350E+0000
  2.628989E+0000 -9.755128E-0001
  2.737696E+0000  5.381022E-0001
 -8.975264E-0001  1.468227E+0000
 -1.785221E+0000  9.917672E-0001
  1.067782E+0000  4.368506E-0001
  3.238362E-0001  1.738489E+0000
 -2.776853E+0000  2.015602E+0000
 -2.034677E+0000  1.186994E+0000
 -7.942871E-0001  1.555925E+0000
  7.801833E-0001  1.562615E+0000
  1.035613E-0001  2.608641E+0000
  5.456110E-0001  1.074207E+0000
  7.026286E-0003  1.770433E+0000
  1.511107E-0001  1.671649E+0000
 -1.156444E+0000  2.095187E+0000
  2.507335E-0001 -1.454090E-0001
  8.990776E-0001 -1.823790E-0001
 -9.910262E-0001  1.703877E+0000
 -2.118320E+0000 -3.663727E-0001
 -1.125498E+0000 -3.887021E-0001
  1.203616E+0000 -7.527154E-0001
  9.366427E-0001  7.248371E-0001
  9.363586E-0001  5.836582E-0001
 -2.946701E+0000 -1.017343E+0000
 -1.560816E+0000 -2.616856E+0000
  1.839599E+0000 -1.046613E+0000
 -1.243074E-0001  1.042469E+0000
 -3.483089E+0000  4.392294E-0001
 -2.145878E+0000 -9.088354E-0001
  4.842751E-0001 -7.822758E-0001
  2.299566E+0000 -1.008248E+0000
  1.039332E+0000  7.497361E-0001
 -7.900615E-0001  6.972899E-0001
 -1.765970E+0000 -4.373121E-0001
 -3.921805E-0001 -6.937310E-0002
  2.369411E+0000  7.560610E-0001
  7.620872E-0003 -1.612409E-0001
 -2.947490E+0000 -2.901982E+0000
 -1.315809E-0002 -2.685089E+0000
 -1.650051E+0000 -4.625031E-0001
 -3.316580E-0001 -7.432931E-0001
  1.169933E+0000  7.476083E-0001
 -1.409159E+0000  8.077474E-0002
 -2.549065E+0000 -1.182830E+0000
 -2.203751E+0000 -2.613540E+0000
  1.109901E+0000 -1.298799E+0000
  9.888724E-0001  5.203152E-0001
  1.257857E+0000  1.980564E+0000
 -2.524920E+0000  1.136361E+0000
 -3.263847E+0000 -9.890791E-0001
  5.417868E-0001 -1.458325E-0001
  1.588513E+0000  1.754570E+0000
  9.901166E-0001  2.362443E+0000
 -2.778328E-0001 -6.691486E-0001
  9.092528E-0001 -4.177612E-0001
 -1.484584E+0000 -6.230278E-0001
 -2.401657E-0001 -1.222148E+0000
  1.232098E-0001  1.104462E+0000
 -1.981125E-0001  5.736285E-0001
 -2.020775E+0000  1.704174E+0000
 -2.590365E-0001  1.567449E+0000
  2.280482E+0000  3.078996E+0000
  1.655215E+0000  3.000336E+0000
  9.561733E-0001  1.387611E+0000
  1.903754E+0000  1.644904E+0000
 -1.717663E-0001 -3.639120E-0001
 -1.480506E+0000 -1.778898E+0000
 -1.509782E+0000  1.623717E-0001
  2.304631E-0001  9.191616E-0001
  2.192523E-0001  2.423977E+0000
  1.068967E+0000  2.218016E+0000
  6.223745E-0001  1.842172E+0000
  5.535443E-0001 -4.186683E-0001
  2.517073E+0000 -1.358509E+0000
  1.004737E+0000  1.501748E+0000
 -1.156562E+0000  6.155693E-0001
 -2.032900E+0000  1.426601E-0001
  1.742298E+0000 -1.940490E+0000
  7.345217E-0001  1.474202E+0000
 -4.527912E-0001  2.329745E+0000
 -2.208284E+0000  1.390955E+0000
 -4.588147E-0001  1.259837E-0001
  2.179071E+0000  8.420753E-0001
  1.105868E+0000  1.356306E+0000
 -2.084121E+0000 -9.452965E-0001
  9.206873E-0002 -1.983533E+0000
  2.129792E+0000  5.966041E-0001
  4.670915E-0002  1.932017E-0001
 -1.201579E+0000  2.449645E-0001
 -1.759637E-0001  2.191807E-0001
  3.629030E-0001  8.040716E-0001
  1.622129E+0000  1.184811E+0000
  4.591120E-0001  1.390485E+0000
 -1.620387E+0000  3.813803E-0001
 -3.225044E-0001 -1.319308E+0000
  5.339125E-0001 -4.892702E-0001
  4.450988E-0001  9.026979E-0001
 -1.255890E+0000  6.868483E-0001
  7.546994E-0001  2.052711E+0000
 -1.066084E+0000  2.267541E+0000
 -1.283508E+0000  1.780225E+0000
  6.464412E-0001  3.000751E+0000
  1.226095E+0000  9.598055E-0001
  2.257830E+0000  1.512961E+0000
  1.717562E+0000  7.031271E-0001
  1.219121E+0000 -5.037402E-0001
 -1.716461E+0000 -3.281204E+0000
 -1.058499E+0000 -4.922807E+0000
  1.811161E+0000 -2.875744E+0000
  2.150934E+0000 -8.323168E-0002
 -1.902432E+0000 -7.708103E-0002
 -3.258320E-0001 -2.357948E-0001
  1.884770E+0000 -7.530974E-0002
 -2.367653E-0001  1.160811E+0000
 -2.639480E-0001  1.835166E+0000
 -1.030348E+0000  8.565044E-0001
  9.603199E-0001 -1.242851E+0000
  2.156747E+0000  1.602500E+0000
 -2.484646E-0001  1.121917E+0000
 -1.580447E+0000 -1.234567E+0000
  1.276103E+0000 -2.300988E+0000
  1.986156E+0000 -1.004349E+0000
  6.866460E-0001 -2.972805E-0002
 -2.776219E+0000 -1.582408E+0000
 -2.075014E+0000 -2.556672E+0000
 -5.449921E-0001 -8.496414E-0001
 -1.698432E+0000 -9.733474E-0001
 -1.412399E+0000 -8.288355E-0001
 -9.862374E-0001  1.628565E-0001
  6.440974E-0001 -1.114916E+0000
 -3.217077E-0001  5.317704E-0001
  1.442465E+0000 -8.427224E-0001
  1.854837E+0000 -4.553449E-0001
 -1.442049E-0001 -1.363341E+0000
  1.014142E+0000 -5.337724E-0001
 -1.676240E+0000 -7.199393E-0002
 -1.456919E+0000 -1.808681E-0001
  7.871468E-0001  1.165240E+0000
  1.496457E-0001  2.732033E-0001
 -2.969012E+0000  9.367176E-0001
 -1.797968E+0000 -3.044222E-0001
  2.785217E+0000  6.037701E-0001
  3.883331E-0001  1.362004E+0000
 -1.317238E+0000 -9.862393E-0002
 -6.213184E-0001  2.900393E-0001
 -6.160692E-0001 -1.919030E+0000
 -7.424575E-0003  4.313950E-0001
 -7.927314E-0002  2.222524E-0001
 -1.088019E+0000 -5.180737E-0001
  1.787133E+0000 -8.880011E-0001
  1.125641E+0000  4.161243E-0001
  5.029428E-0001  5.624127E-0001
 -4.568942E-0001 -4.544740E-0002
 -3.815966E-0001  9.515438E-0001
 -1.663569E+0000  1.189737E-0001
  3.863632E-0002  5.537498E-0001
  1.862332E+0000  5.914640E-0001
  1.368401E+0000  2.490720E-0001
 -6.879610E-0001 -1.210932E+0000
 -1.790628E+0000 -9.250263E-0001
  1.554563E-0001 -1.993622E+0000
  1.067018E+0000 -8.303347E-0001
 -8.153483E-0001  9.861021E-0001
 -2.289867E+0000  7.559924E-0001
 -5.659917E-0001 -6.917949E-0002
  3.187685E-0001 -9.764237E-0002
  1.902491E-0001 -3.559660E-0001
  9.243548E-0001  1.135098E-0002
 -8.831333E-0002  1.086891E+0000
 -1.979262E+0000  1.607588E+0000
 -1.768892E+0000  1.805664E+0000
  4.908371E-0001  6.653418E-0001
 -4.442047E-0001 -2.854093E-0001
  1.439153E+0000  9.856420E-0001
 -4.398502E-0001  3.568388E-0001
 -7.392186E-0003  1.852324E+0000
 -2.662959E+0000  5.843306E-0001
  4.780132E-0002  4.955166E-0001
 -2.523366E+0000  1.906910E+0000
 -6.888725E-0001 -1.145176E+0000
  1.509110E+0000  1.927124E-0001
 -8.210659E-0002  7.789010E-0001
  6.464109E-0002 -7.426084E-0001
 -1.333223E-0001 -7.323184E-0001
 -1.029974E-0001 -1.176805E+0000
  6.618846E-0003 -1.745816E+0000
  5.279688E-0001 -9.949272E-0001
 -4.407783E-0001 -2.188228E-0001
  6.343533E-0001 -6.466151E-0001
  2.435290E+0000 -3.733003E-0001
  3.755550E-0001  9.470394E-0001
 -1.985992E+0000  2.235569E+0000
 -3.796573E+0000  1.368242E+0000
 -4.853132E-0001  3.196473E+0000
  2.018960E+0000  2.531041E+0000
  1.968214E+0000  4.550200E+0000
 -2.244696E+0000  1.651890E+0000
 -2.291344E+0000  2.301360E-0001
 -1.918517E+0000 -1.452140E+0000
 -2.332923E+0000  2.676089E-0001
  3.245244E-0001  1.597347E+0000
  3.055356E-0001  7.051898E-0002
  3.426871E-0001  4.387567E-0001
  2.451246E+0000  2.495927E+0000
 -1.358403E-0002  1.551462E+0000
 -1.611773E+0000 -7.169554E-0001
  5.423065E-0001 -1.161226E+0000
  2.571879E+0000 -1.582760E-0001
 -3.007476E+0000  1.231231E+0000
 -2.267961E+0000 -4.173965E-0001
  1.088425E+0000 -1.596056E+0000
  3.558961E+0000  9.402101E-0001
  8.887292E-0001 -1.117858E+0000
 -2.465589E+0000 -2.591937E+0000
  2.896231E-0002 -2.962370E+0000
  1.655109E+0000 -4.994776E-0002
 -2.104697E+0000  1.698356E+0000
 -1.770944E+0000  1.352453E+0000
 -3.697312E-0001 -1.217912E-0001
  4.205244E-0001  7.266181E-0001
  1.412146E+0000 -8.071429E-0001
 -1.334641E-0001 -4.789149E-0001
 -9.453709E-0001 -5.103474E-0001
 -1.087897E+0000 -3.067682E-0001
  3.874603E-0001  6.911900E-0001
 -8.518973E-0001  1.480907E-0001
  2.192710E+0000 -3.217404E-0001
  2.383354E+0000 -1.260551E+0000
 -4.134118E-0002 -3.382381E-0002
 -1.572952E+0000 -1.183740E+0000
 -4.878937E-0001  5.597097E-0001
  1.334504E+0000 -1.120403E+0000
 -6.695859E-0002 -7.883805E-0001
 -2.579783E+0000  1.412630E+0000
 -5.437011E-0002  1.819126E+0000
  1.664008E+0000  1.268924E+0000
  2.838283E-0001 -6.602165E-0001
  1.792474E+0000  1.256598E+0000
  3.568882E-0001  1.278274E+0000
  3.835074E-0001  1.438413E-0001
 -5.053827E-0001 -7.373202E-0001
 -7.313770E-0001  1.228608E-0001
 -2.920274E-0002 -4.350702E-0002
  1.372756E-0001 -1.741084E+0000
 -1.905674E+0000  2.655427E-0001
 -2.385105E+0000  9.114406E-0001
  3.208204E-0001  3.106647E-0001
  2.387516E+0000 -8.048954E-0001
  1.453977E+0000  1.520543E+0000
 -6.850664E-0001  8.596844E-0001
 -1.515227E+0000  1.971258E+0000
  8.273879E-0001  5.790399E-0003
  2.549942E+0000  2.245569E+0000
 -4.882464E-0001  3.559945E+0000
 -2.343018E+0000  1.713741E+0000
  1.176417E+0000  5.600575E-0001
  1.962594E+0000  1.767565E+0000
 -1.964468E+0000  6.067759E-0001
 -2.044489E+0000  8.947538E-0001
  1.917824E-0001 -4.355687E-0001
  3.369452E+0000 -1.915221E-0001
 -2.145789E-0001  2.561112E-0001
 -1.208029E+0000 -9.882447E-0001
 -7.758100E-0001  1.642973E+0000
  5.031792E-0001  5.994522E-0001
  5.653785E-0001  2.559287E-0002
  2.580686E-0001 -7.871104E-0001
  5.196671E-0001  1.032301E+0000
 -6.958039E-0001 -2.485341E-0002
  1.005977E+0000  1.109101E+0000
 -2.820114E-0001  5.758288E-0001
 -3.950981E-0001  2.091250E+0000
  2.666705E-0001  2.513134E-0001
  1.581332E+0000  3.681071E-0001
  2.445748E+0000  4.723840E-0001
  2.102357E-0002 -7.190148E-0001
 -2.253342E+0000 -1.699677E+0000
  5.953011E-0001 -9.880461E-0001
  1.325197E+0000 -9.997511E-0001
 -1.055748E+0000  7.256669E-0001
  7.472646E-0002 -5.172440E-0001
  1.001104E+0000 -4.143803E-0001
 -8.071861E-0001 -1.619423E+0000
 -1.289683E+0000 -1.319055E+0000
 -8.507308E-0001 -1.522408E-0001
  9.108278E-0001 -1.280482E+0000
  3.358349E-0001  5.224912E-0001
  9.210935E-0001  9.355632E-0001
  7.033713E-0001  1.470872E+0000
  8.871116E-0001  1.701384E+0000
  7.640994E-0001  6.310690E-0001
 -1.102204E+0000  1.074800E+0000
  1.211100E+0000  3.779589E-0001
 -1.734697E+0000  2.437125E+0000
 -2.272565E+0000 -1.375920E+0000
  9.280713E-0002  1.232226E-0001
  3.425200E-0001  1.913996E+0000
 -1.361000E+0000  1.167096E+0000
 -7.450356E-0001  2.436140E-0001
 -1.240856E+0000 -1.301781E-0001
 -5.669192E-0001 -9.855384E-0001
  1.171388E+0000 -2.560162E-0001
  1.173318E-0001  2.353857E-0001
 -5.382486E-0001 -3.196957E-0001
  1.218303E-0001  1.894926E-0001
 -1.413734E+0000  7.196168E-0001
 -7.412978E-0001  7.370314E-0001
 -1.824707E+0000  3.553958E-0001
  3.257443E-0001  1.245021E+0000
  1.452047E+0000  5.456483E-0001
  6.967641E-0002 -1.694353E+0000
 -4.515155E-0001 -1.621686E+0000
 -8.412289E-0002 -1.485678E+0000
 -3.348085E+0000 -4.199410E-0001
 -1.509406E+0000 -1.060397E-0001
 -8.478407E-0001  4.493716E-0001
  2.233148E-0001 -1.162560E+0000
  1.267304E+0000 -1.360619E+0000
  1.166273E+0000 -2.675250E-0001
 -1.078117E+0000 -4.748890E-0001
 -1.435060E+0000 -1.304964E+0000
 -5.615175E-0001 -1.615038E+0000
  1.874670E-0001 -1.478060E+0000
 -5.780697E-0001 -5.556924E-0001
 -1.662794E+0000 -4.673846E-0001
 -1.355332E+0000  1.112795E+0000
 -6.870973E-0001  1.134729E+0000
  4.500418E-0001 -2.528252E+0000
  1.111451E+0000 -1.653403E+0000
  2.171159E-0001 -1.028244E+0000
 -1.023587E+0000 -9.040264E-0002
 -2.740649E+0000  1.797425E-0001
 -2.184965E+0000  5.330440E-0001
  1.150724E+0000 -6.059544E-0002
  2.743574E+0000  1.110573E-0001
 -5.996511E-0001  8.391176E-0001
 -2.464012E+0000  1.535636E+0000
 -9.766536E-0001  3.019383E+0000
  2.470592E+0000  1.181901E+0000
  1.037306E+0000  9.708656E-0001
 -1.689980E-0001 -1.149823E+0000
  3.842513E-0001  4.723161E-0001
  6.431105E-0001 -1.195293E+0000
 -7.296684E-0001 -2.996302E-0002
 -2.439373E+0000 -7.142365E-0001
 -3.499602E-0001 -1.679433E-0002
 -2.846427E+0000 -2.681640E-0001
 -1.606360E+0000 -7.071070E-0001
  7.296577E-0001  7.340609E-0001
  7.558347E-0001  1.322632E+0000
 -5.343613E-0001 -3.193351E-0001
 -1.159701E+0000 -4.206664E-0001
 -5.063906E-0002  1.512805E-0001
 -7.190501E-0001 -1.083956E+0000
 -8.572756E-0001 -4.903159E-0001
 -1.246196E+0000 -1.141087E+0000
 -1.731763E+0000  5.286616E-0001
  5.058599E-0001  1.627161E-0001
 -9.972321E-0001 -8.868158E-0001
 -1.445916E+0000 -6.848855E-0001
 -9.919843E-0001  5.819882E-0001
 -5.885826E-0001  9.010455E-0001
 -9.311738E-0001  1.443966E+0000
 -1.132383E+0000  1.762357E+0000
 -1.152625E-0001  3.418538E-0001
  9.711431E-0001 -7.355953E-0001
  5.271160E-0001 -2.700053E-0001
  8.020098E-0001 -5.827700E-0001
 -7.697243E-0001 -8.771714E-0001
  4.127133E-0001  1.677144E-0001
  1.826412E+0000 -1.094330E+0000
  3.541002E-0001  1.048586E+0000
 -1.494571E-0001 -9.459771E-0001
 -1.837643E+0000 -2.000433E+0000
  1.478282E+0000 -2.746350E+0000
  1.014246E+0000 -2.099144E-0001
  3.030645E-0001  1.658833E+0000
 -1.113372E+0000 -2.933015E-0001
  5.908003E-0001  8.579002E-0001
 -1.162275E+0000  1.048859E+0000
 -1.695632E-0001  1.247852E+0000
  1.094065E-0001  2.972866E+0000
 -1.459574E+0000  1.578196E+0000
  3.165368E-0001 -6.652725E-0001
  1.393556E+0000 -1.331615E+0000
  2.049206E-0001  9.601936E-0001
 -2.257496E+0000  8.825554E-0001
 -1.746690E+0000 -8.435375E-0001
 -6.651661E-0001 -1.645196E-0001
 -1.335884E+0000  3.015594E+0000
 -3.883518E-0001 -1.938693E-0001
  1.485464E+0000  8.716952E-0002
  1.601027E-0002 -5.679140E-0001
  1.138370E+0000 -1.628059E+0000
  2.316982E+0000 -1.660041E+0000
 -7.977557E-0001 -1.118405E+0000
 -2.547494E+0000 -2.437509E+0000
 -2.417403E+0000 -1.192147E+0000
 -1.939582E+0000 -1.173091E+0000
  7.155146E-0001  9.476217E-0002
 -2.558505E+0000  2.728452E+0000
 -1.870361E+0000  6.277283E-0001
 -7.062972E-0001  8.294613E-0001
 -1.127446E+0000 -1.324319E+0000
 -9.447417E-0001 -4.891188E-0001
 -2.134788E-0001 -4.413981E-0001
  4.808271E-0001 -1.416053E-0001
  3.245583E+0000  6.112543E-0002
 -2.948385E-0001  7.491162E-0001
 -2.076279E+0000 -6.957674E-0001
  1.110651E-0001 -1.340951E+0000
  1.557507E+0000 -6.100204E-0001
  6.920280E-0001  1.144009E+0000
 -3.587188E+0000  1.026323E+0000
 -1.987328E-0001  5.799930E-0001
 -7.636947E-0002  1.398442E+0000
 -1.364944E+0000 -3.775140E-0001
 -9.908025E-0001  1.193889E+0000
 -1.601555E+0000  1.124368E+0000
 -1.702352E+0000  1.039248E+0000
 -1.046169E-0001  7.115385E-0001
  8.907696E-0001  1.380378E+0000
 -2.000800E-0001  2.076814E+0000
 -5.645751E-0001 -3.020994E-0001
 -1.694957E-0002 -2.004147E-0001
 -1.683385E+0000  7.886325E-0001
 -2.292048E+0000  1.790187E+0000
  2.981996E-0002  5.239722E-0001
  4.087200E+0000  1.979893E+0000
  3.022345E+0000  1.479477E+0000
 -1.006679E+0000  1.214971E+0000
 -3.322706E+0000  3.552376E-0002
  2.848105E-0001 -2.651494E+0000
  2.471310E+0000 -2.999073E+0000
  3.227749E+0000 -1.758887E+0000
  1.406314E-0001 -7.780404E-0001
 -3.040837E+0000 -1.590297E+0000
 -1.294163E+0000 -1.481783E+0000
 -1.538045E+0000 -3.793105E-0001
 -1.273227E+0000 -5.374163E-0001
  1.858970E+0000 -1.362941E+0000
  4.899873E-0001  3.038045E-0001
 -1.026413E+0000 -1.578255E+0000
 -1.769523E+0000  1.039545E+0000
 -1.598450E+0000  1.099982E-0001
 -1.143955E+0000  6.690322E-0004
  1.370702E+0000 -1.304283E-0001
  1.556672E+0000  2.758741E+0000
 -2.408302E+0000  8.369594E-0001
 -1.409870E+0000 -1.583578E+0000
  2.879291E+0000 -3.014893E+0000
  1.756443E+0000 -6.707474E-0001
  4.274766E-0002 -1.615538E+0000
  7.930501E-0001 -6.520941E-0001
 -2.769458E-0001 -2.693862E-0001
  1.619531E-0001  3.887796E-0001
 -1.734732E-0001  1.313489E+0000
 -9.579124E-0001  3.224023E-0001
  7.500952E-0001 -6.153345E-0001
 -2.448638E-0001  7.812125E-0001
 -5.119504E-0001  1.551346E+0000
 -3.130250E+0000  3.564295E-0001
  7.814537E-0001 -1.540952E-0001
  2.295130E+0000  5.602503E-0001
  1.900186E-0001  6.852526E-0002
  1.320495E+0000 -2.985326E+0000
  1.057806E+0000  4.599341E-0001
 -2.501141E-0001  1.542185E+0000
 -1.279327E+0000  9.241917E-0001
  8.727538E-0001 -4.725447E-0001
  1.463118E+0000  1.954241E+0000
 -1.173866E+0000  2.973620E+0000
 -3.036072E+0000  1.499712E+0000
 -1.305605E+0000  5.639466E-0001
  1.562640E-0001 -7.342113E-0002
  2.743665E+0000 -2.609658E-0001
  4.166804E+0000  4.552551E-0001
 -1.367711E-0001 -6.631076E-0001
  1.036204E-0001 -1.248134E+0000
  1.960041E+0000  1.143801E-0001
  6.145541E-0002  2.757858E+0000
 -2.032140E-0001 -3.515831E-0001
 -9.528583E-0001 -2.126924E+0000
 -9.760869E-0001 -1.904411E+0000
  9.099981E-0001 -1.052517E+0000
  1.748207E+0000  4.111533E-0001
  8.351143E-0003  8.759331E-0003
 -1.731630E+0000 -2.057501E-0002
 -1.433576E+0000 -1.295772E+0000
 -2.848493E-0001 -9.380925E-0001
  6.170717E-0001  1.354782E+0000
  1.654533E+0000  2.097502E+0000
 -1.626013E+0000  2.683566E+0000
 -2.193606E+0000  3.853850E-0001
  7.499966E-0001 -2.163872E-0001
  1.689679E+0000 -2.993574E-0002
  6.917711E-0001  2.305559E+0000
 -7.924058E-0001  2.272991E+0000
 -1.254994E+0000 -1.173823E+0000
  1.161971E+0000 -1.357451E+0000
  3.067395E+0000 -7.003820E-0001
 -1.174307E+0000  2.899806E-0001
 -4.723143E+0000  2.652268E-0002
 -1.708423E+0000 -8.613473E-0001
  4.915752E-0001 -1.135529E+0000
  4.264512E+0000  5.636486E-0001
  7.470174E-0001  1.976861E+0000
 -3.576897E+0000 -2.148387E+0000
 -2.251964E+0000 -1.473684E+0000
  1.734429E-0001  5.324489E-0001
 -1.208675E-0001  2.192623E+0000
  2.318075E-0001 -2.289766E-0001
 -1.275769E+0000 -7.093389E-0001
 -3.676843E+0000  1.291159E+0000
 -3.973436E+0000  3.184570E-0001
  3.673050E-0002  9.318086E-0001
  1.101461E-0001  4.378286E-0001
  1.681349E+0000  2.753304E-0001
  1.280518E+0000 -2.710997E-0002
  6.808135E-0001  6.737196E-0001
 -1.543719E+0000 -6.310080E-0001
  1.675399E+0000 -8.824795E-0001
 -6.500812E-0001  4.594599E-0001
  5.065744E-0001 -6.777601E-0001
  9.429227E-0001 -1.073481E+0000
  2.363610E+0000 -8.934509E-0001
 -9.769831E-0001  5.824059E-0001
 -4.308416E+0000 -7.677546E-0001
 -2.048020E+0000 -1.465756E+0000
 -2.486276E-0004  3.042412E-0002
  1.153220E+0000  1.570057E-0001
  1.002083E+0000  3.709540E-0001
 -6.104591E-0001  1.188392E+0000
 -1.459834E+0000 -5.228938E-0001
  2.034889E-0001 -1.209494E+0000
  1.351473E+0000 -1.833712E+0000
  1.606498E+0000 -4.935258E-0001
 -1.633076E-0001  1.885990E-0001
  1.584759E-0001 -4.214314E-0001
 -1.546414E+0000  1.584498E+0000
 -8.098903E-0001  1.723407E+0000
  2.939560E+0000  2.652648E+0000
  8.861825E-0001  1.149710E+0000
  3.745948E-0001  1.790818E+0000
  2.187947E-0001  6.924734E-0001
 -8.672865E-0001  1.982639E+0000
 -1.353433E+0000  1.240846E+0000
  1.038066E+0000 -5.227944E-0001
  1.855732E+0000 -7.777897E-0001
  2.086220E+0000 -2.124998E-0001
  1.126203E+0000  1.739614E+0000
 -1.254138E+0000 -1.407448E-0001
 -3.934502E-0001 -1.698189E+0000
 -1.642841E+0000  1.011882E+0000
  2.411482E-0001 -1.350765E+0000
  2.286795E+0000 -1.425790E+0000
  8.567192E-0001 -7.445108E-0002
 -6.436447E-0001 -2.137824E-0001
 -1.362802E+0000 -1.583692E+0000
  4.532717E-0001 -1.919298E+0000
  2.308435E-0001 -6.628458E-0002
 -1.200406E+0000 -2.844090E-0001
 -5.820634E-0001 -7.487917E-0001
  9.928636E-0001  1.990659E-0003
  1.242744E+0000  1.857576E+0000
 -8.306641E-0001  4.402224E-0001
 -2.633556E-0001 -3.009510E-0001
  1.448264E+0000 -1.246678E+0000
  2.073993E+0000 -1.683664E+0000
  7.231328E-0001 -1.423639E+0000
  5.966074E-0001 -1.912951E-0001
 -2.361831E+0000  1.054376E+0000
 -2.977981E+0000 -5.013791E-0002
  8.378710E-0001  4.442731E-0002
  2.721986E+0000  1.660863E+0000
  2.450214E-0001  1.835083E+0000
 -7.403497E-0001  1.194563E+0000
 -9.663168E-0001  9.320724E-0001
 -8.067817E-0001  2.010148E+0000
 -4.345351E-0002 -1.044920E-0001
  2.512948E+0000  1.532534E+0000
 -2.302476E-0001  5.311740E-0001
  4.348631E-0003 -2.246166E-0001
  5.992517E-0001  3.742851E-0001
  5.102294E-0001 -1.097574E+0000
 -3.831648E-0001 -1.226845E+0000
 -1.008512E+0000 -6.290871E-0001
 -3.785529E+0000 -1.668555E+0000
 -4.578486E-0001 -2.580213E+0000
  2.776746E+0000 -1.655340E+0000
  8.615995E-0001 -1.004762E+0000
  2.271029E-0001 -6.777221E-0001
  7.596818E-0001 -4.646569E-0001
  9.681049E-0001 -4.864816E-0001
 -4.833117E-0001 -8.143349E-0001
 -1.219232E+0000  2.149997E-0001
  4.910859E-0001 -8.033330E-0001
  7.172819E-0001 -9.334057E-0001
 -8.014366E-0001  5.525327E-0001
 -1.484082E-0001 -6.288142E-0001
  1.235380E+0000  4.811903E-0001
  3.503459E-0001  1.157132E-0001
 -9.046360E-0002 -1.071645E-0001
  4.705794E-0001  7.549381E-0001
  2.495097E-0001 -2.234560E-0001
 -6.053928E-0001 -5.252311E-0001
  5.342727E-0001 -5.684715E-0001
  2.494867E+0000  4.021140E-0001
  7.202091E-0001  2.388079E+0000
 -1.868486E+0000  1.178290E+0000
 -1.623686E+0000 -2.720149E-0001
 -4.537652E-0001 -1.283270E+0000
 -2.884105E-0001 -1.985971E+0000
  1.302122E+0000 -1.585413E+0000
 -2.396756E-0001 -1.370151E+0000
 -1.783488E+0000 -1.327572E+0000
  2.849297E-0001  6.796803E-0001
 -2.556006E+0000 -8.910276E-0001
  5.951577E-0001 -1.489898E+0000
  4.635045E-0001 -7.563700E-0001
  1.398054E-0001  1.301843E+0000
 -3.455213E-0001 -2.376904E-0001
  1.529942E+0000 -9.197290E-0001
  6.716031E-0001  1.348029E+0000
 -1.336040E-0001  1.173917E+0000
 -1.225741E+0000  8.967029E-0001
 -6.621083E-0001  1.412611E+0000
 -5.697537E-0001  1.622250E+0000
 -1.085723E+0000  1.952640E+0000
  1.106398E+0000  4.277149E-0001
  2.033904E+0000  2.189163E+0000
 -1.327142E+0000  2.596377E+0000
 -1.996877E+0000  8.764141E-0001
 -1.251806E+0000  3.089425E-0001
  1.690931E+0000 -1.036576E-0001
  2.015258E+0000 -2.252549E-0001
 -3.779908E-0001 -2.638962E-0001
 -2.576447E+0000 -8.947032E-0001
 -2.352513E+0000 -6.507620E-0001
 -2.023807E+0000  5.053375E-0001
 -1.391951E+0000  5.743320E-0001
 -6.378482E-0001  2.418161E-0001
 -7.623836E-0001 -1.774804E-0001
 -7.492233E-0001 -1.139813E-0002
 -2.335619E+0000  2.413295E+0000
 -1.287522E+0000  1.383801E+0000
  1.368048E+0000  1.472881E-0001
  1.449600E+0000  1.022501E+0000
  2.887980E+0000  1.263056E+0000
  3.975895E-0001  2.056995E+0000
  2.865674E-0001  1.750722E+0000
 -1.960282E+0000 -4.320050E-0001
 -1.504976E+0000 -1.472132E+0000
 -1.761586E+0000  2.912530E-0001
 -3.186905E-0001 -2.332215E+0000
  1.756641E+0000 -1.848738E-0001
  1.488255E+0000  8.975635E-0001
 -1.763748E+0000  1.630253E+0000
 -1.371672E+0000  1.060336E+0000
  7.577741E-0001  1.714858E+0000
  1.800675E+0000  6.724184E-0001
 -1.304351E+0000 -1.113284E+0000
 -1.139981E-0001 -8.421473E-0001
  9.984292E-0001  1.297733E+0000
  4.475753E-0001  2.132982E+0000
 -1.932963E-0001  1.446179E+0000
  3.125972E+0000  2.205282E+0000
  1.868515E+0000  3.287459E+0000
 -7.427442E-0001  3.143492E-0001
 -1.849127E+0000 -1.094414E+0000
  1.579331E-0002 -7.131775E-0001
  5.734262E-0001 -4.661576E-0001
 -1.110399E+0000  5.706658E-0001
 -1.331979E+0000 -1.701359E+0000
  8.146357E-0001 -1.018028E+0000
  1.249663E+0000  6.423271E-0001
  4.018547E-0001 -4.545554E-0001
  1.349789E+0000 -1.193857E+0000
  1.921678E+0000 -1.270865E+0000
 -1.004409E+0000 -1.277933E+0000
 -2.110745E+0000 -1.218440E-0001
 -1.638709E+0000 -2.094531E+0000
  5.889994E-0001 -3.814626E-0001
  8.016295E-0001  5.676839E-0001
  7.100958E-0001  1.294168E+0000
 -3.230907E-0001  2.471695E+0000
 -1.954885E+0000  2.294416E+0000
  1.299147E+0000  1.966285E-0001
 -4.253283E-0001 -5.720040E-0001
  4.028104E-0001  4.534391E-0001
 -1.200038E+0000  9.027075E-0001
 -3.424756E-0001 -9.577895E-0001
  1.792138E-0001 -3.066636E+0000
  3.534967E-0001 -1.876345E+0000
  1.554241E+0000 -7.655623E-0001
  1.229253E+0000 -1.618831E-0001
  3.035730E-0001  2.486034E+0000
 -3.069921E-0002 -4.005733E-0001
 -2.020910E-0001 -3.188668E+0000
  5.559873E-0001  3.383930E-0001
 -1.115297E+0000  3.992612E-0001
  7.786337E-0001 -5.001977E-0001
 -4.592454E-0001 -4.064647E-0002
  4.599748E-0001 -8.014947E-0001
 -7.703581E-0001 -3.747699E-0001
 -2.022851E+0000  6.749127E-0001
 -2.265858E+0000  2.948391E+0000
 -1.658164E+0000  2.735312E+0000
  3.733914E-0001  1.870464E+0000
 -6.442308E-0001  1.034541E+0000
  5.454205E-0001 -8.476151E-0001
  1.519012E+0000  3.971342E-0003
 -7.170461E-0001  7.330229E-0001
 -2.306561E+0000 -1.379658E+0000
 -1.861920E+0000 -3.710976E+0000
  3.009428E+0000 -2.287388E+0000
 -3.720479E-0001 -1.007268E+0000
 -1.602466E+0000 -2.104706E+0000
  4.109590E-0001  6.944594E-0001
 -1.450256E+0000  5.139973E-0001
  5.060981E-0001  9.540340E-0001
 -2.508776E+0000  1.350187E+0000
 -3.151148E+0000 -1.006543E+0000
  4.034719E-0001 -1.206897E+0000
  1.974617E+0000 -1.106898E-0001
 -9.761432E-0001  1.315366E-0001
 -2.103135E+0000 -5.310733E-0001
  2.731381E-0001 -6.801828E-0001
  1.646121E+0000  5.240085E-0001
  1.851341E-0001  3.250784E+0000
 -2.856123E-0001 -4.250431E-0001
  1.592187E+0000 -1.046259E-0001
  1.179612E+0000  5.830832E-0001
  1.987384E-0001  2.065677E+0000
 -2.145761E+0000 -3.750342E-0001
 -1.499450E+0000  1.499410E+0000
  2.693367E-0001  1.999803E+0000
 -1.948788E+0000  2.008923E+0000
 -4.442673E-0002  2.847408E-0001
  1.618493E+0000  2.439181E-0001
  1.379334E+0000  5.429679E-0001
  1.904660E+0000 -1.046048E+0000
 -1.327948E+0000 -1.526562E+0000
  1.439712E+0000 -2.087712E+0000
  2.538111E+0000 -8.727140E-0001
  2.247294E-0001 -1.532880E+0000
 -2.108524E+0000 -1.802905E+0000
  1.399377E+0000 -2.300686E-0001
  6.314282E-0001 -5.342381E-0001
 -1.036777E+0000 -4.874094E-0001
 -7.596006E-0001  3.313182E-0001
 -1.254739E+0000  6.273459E-0001
  3.119136E+0000  3.892118E+0000
  1.342553E+0000  3.236200E+0000
  1.400814E-0001  1.143493E-0002
 -1.421970E-0001  2.713291E-0001
 -2.409791E-0001 -3.844414E-0001
 -3.617495E+0000  5.242130E-0003
 -1.578682E+0000 -1.944490E+0000
  2.745365E+0000 -2.852147E+0000
  2.556690E+0000 -1.752143E+0000
 -2.748545E-0001  4.758015E-0001
 -1.678093E+0000  3.326089E-0002
  5.970577E-0001 -1.376387E+0000
  2.590809E+0000 -2.065735E+0000
  1.717495E+0000 -1.361169E+0000
 -4.129421E-0001 -1.187241E+0000
 -2.160923E+0000 -7.212960E-0001
 -1.403204E+0000 -4.780915E-0001
 -1.861831E-0001 -5.204785E-0001
 -7.020612E-0001 -5.435091E-0001
  9.993137E-0001  1.108552E+0000
  7.114052E-0001  8.478823E-0001
 -6.621869E-0001  1.947106E-0001
 -2.750167E+0000 -1.346716E+0000
  1.518036E+0000 -1.083620E+0000
  3.153543E+0000  1.385935E+0000
 -4.370425E-0001  1.746856E+0000
 -3.148189E+0000  9.765465E-0001
 -2.157054E+0000 -2.901966E-0001
  8.227318E-0001  2.872014E-0001
  6.691066E-0001  1.507060E+0000
 -1.142896E+0000  8.828301E-0001
 -1.945739E+0000 -6.208797E-0001
  9.855117E-0001 -1.023797E-0001
  5.439271E-0001 -6.940953E-0002
 -1.117314E+0000 -4.434566E-0001
 -3.142778E+0000 -7.101495E-0001
 -1.757285E+0000 -7.054034E-0001
  7.915584E-0001 -1.587489E-0001
  2.467827E+0000  9.347998E-0002
  3.442341E-0001  7.449188E-0001
 -1.391645E-0001 -2.441092E-0002
 -5.120635E-0001  6.080363E-0001
  2.961066E+0000  6.016933E-0001
  2.417512E+0000  1.021421E+0000
  2.657211E-0001 -7.379978E-0001
 -6.006341E-0001  1.873107E+0000
  6.537946E-0003  2.315717E+0000
 -6.906873E-0001  2.965024E+0000
 -5.986840E-0003  2.766818E+0000
  7.671845E-0001  2.053668E+0000
  9.937047E-0001  7.525155E-0001
  2.925534E+0000  1.502077E+0000
  1.895096E+0000  6.756582E-0001
  1.165724E+0000 -7.586848E-0001
  1.919346E-0001 -1.332658E+0000
 -7.390535E-0001 -1.406019E+0000
 -2.580026E+0000 -7.415989E-0001
  8.567799E-0001 -7.733842E-0001
  9.991313E-0001 -1.542053E+0000
 -1.361409E+0000  1.093371E+0000
 -2.189540E+0000  8.425035E-0001
 -1.365138E+0000 -1.946749E+0000
  2.614147E-0001 -2.534875E-0002
 -2.972585E-0001  2.575907E-0001
 -1.506185E+0000  4.799986E-0001
  1.507845E-0001  1.614349E+0000
  1.041845E+0000  1.112794E+0000
  1.664978E+0000  1.400392E+0000
  3.425145E-0001  1.997937E+0000
 -5.334870E-0001  1.003568E+0000
 -6.866078E-0001  6.618648E-0001
 -1.229307E+0000  1.352833E+0000
 -7.095247E-0001 -6.507391E-0002
  3.746012E+0000  1.020758E+0000
  3.496021E+0000  1.043726E+0000
  7.111252E-0001  1.725750E+0000
 -1.877130E+0000 -5.111145E-0001
  1.424107E+0000  2.921276E-0001
  2.228683E-0001  2.907428E-0001
 -1.712908E+0000  1.497196E+0000
 -1.319449E+0000  4.448683E-0001
  1.338024E-0001  1.415487E+0000
  2.138530E-0001  1.557136E+0000
  1.490099E+0000  1.769058E+0000
 -1.193852E+0000  2.513402E+0000
 -8.783065E-0001  1.485856E+0000
 -1.638007E+0000  1.476357E+0000
 -1.414153E+0000  2.582377E+0000
  9.495843E-0001  5.240773E-0001
  2.080674E+0000  1.364243E+0000
  1.642294E-0001  8.579370E-0001
  1.562857E-0002 -9.048646E-0001
  8.450106E-0001  2.306905E-0001
  7.122062E-0001  1.717202E+0000
  9.490184E-0001  4.494034E-0001
  4.512358E-0001 -4.356685E-0001
 -3.378667E-0001  1.377646E-0002
  9.300345E-0001  4.343299E-0001
  1.479457E+0000 -7.391069E-0001
  2.365144E+0000  4.181915E-0001
 -5.492416E-0001  1.018635E+0000
 -1.409180E+0000  3.135586E-0001
 -1.107294E-0001 -9.231996E-0001
  1.337374E+0000 -1.671703E+0000
 -2.379362E-0002 -3.428530E-0001
 -8.741706E-0001 -2.724286E+0000
 -4.845755E-0002 -1.821693E+0000
 -2.200267E+0000 -1.816582E+0000
  2.028731E+0000 -1.266647E+0000
  7.752251E-0001 -6.488229E-0001
 -5.823172E-0001 -2.166131E+0000
 -9.482334E-0001 -2.763084E+0000
 -6.312405E-0001 -1.248578E+0000
  5.534335E-0001 -1.422574E+0000
 -4.673467E-0001 -7.589299E-0002
 -2.116145E-0001 -9.075212E-0001
 -1.334474E+0000  1.107907E-0001
 -6.013237E-0001  1.535695E+0000
 -7.425308E-0001  1.518595E+0000
  2.106864E+0000  1.805515E+0000
  7.176172E-0001  4.004343E+0000
  4.873637E-0001  3.640548E+0000
 -8.464965E-0001  1.949850E+0000
  2.501478E-0001 -7.764357E-0002
  8.059948E-0001  2.176532E+0000
 -1.342519E+0000  8.007609E-0001
 -6.569619E-0001  1.744303E+0000
  1.074491E+0000  1.900933E+0000
  1.555494E+0000  2.313316E-0001
  9.929397E-0001  3.849937E-0001
  6.311469E-0001  9.499971E-0001
 -2.216701E+0000 -5.647616E-0001
  3.985995E-0002 -1.815814E+0000
  2.222353E+0000 -9.342137E-0002
 -9.337825E-0001 -3.361026E-0001
 -3.392253E+0000  3.362650E-0002
 -4.983724E-0001 -2.264779E+0000
  1.936032E+0000 -1.957364E+0000
  5.186535E-0001  2.757952E-0002
 -2.310349E+0000  6.756654E-0001
 -9.861300E-0001  3.380792E-0001
 -2.202150E-0002  1.185695E+0000
  1.640988E+0000 -2.347961E-0001
 -4.010151E-0001  4.399298E-0001
 -6.490227E-0001 -2.483533E-0001
 -1.915412E+0000  1.579262E+0000
 -1.704823E-0001  1.060807E+0000
 -5.069069E-0001  9.011815E-0001
  2.844157E-0001  1.385069E+0000
  2.929944E-0001  9.588783E-0001
 -9.896941E-0001  1.844678E+0000
 -3.873578E-0001  1.831088E+0000
 -2.250044E-0001  2.270489E-0001
  8.970687E-0001  3.227392E-0001
  9.052187E-0001 -2.294886E-0001
  9.748717E-0001 -2.306277E-0001
 -9.342392E-0001  1.317258E+0000
 -3.116480E-0001 -1.847787E+0000
  7.634556E-0001 -1.449350E+0000
  1.377085E+0000 -1.563662E+0000
  7.511528E-0001  1.329171E+0000
 -1.074975E+0000  1.587805E+0000
 -1.620679E+0000  3.234559E+0000
 -7.485453E-0001  2.148011E+0000
  6.316233E-0001  2.567710E+0000
 -5.129980E-0001  1.283462E+0000
 -5.973025E-0002 -4.572429E-0001
  1.318936E+0000  6.864433E-0001
 -5.063259E-0001  1.455113E-0001
 -2.390148E+0000  4.390722E-0001
 -2.078410E-0001 -1.632766E-0001
  2.293800E+0000  2.253952E+0000
  1.396514E+0000  9.629051E-0001
  5.508582E-0001 -6.898590E-0001
  2.266724E+0000 -1.015833E+0000
 -4.764608E-0001 -1.754369E+0000
  3.875174E-0001 -2.115201E+0000
  7.171655E-0001 -7.608371E-0001
 -1.086623E+0000  1.234717E+0000
 -2.746387E+0000 -5.924811E-0001
 -1.699606E-0001 -9.529712E-0002
  1.016895E+0000  2.285149E+0000
 -1.519142E+0000  6.504402E-0001
 -2.887827E+0000  4.799525E-0001
  8.981595E-0001  1.698249E-0001
  1.936088E+0000 -1.275577E-0001
  1.148072E+0000  5.267685E-0001
  1.078206E+0000  1.058615E+0000
 -1.042790E-0001  1.499395E+0000
 -1.558123E-0002 -1.862980E-0001
 -1.101186E-0001 -1.350506E+0000
 -7.017416E-0002  6.637913E-0001
  1.314527E+0000 -4.696317E-0001
  2.255903E+0000 -2.141215E-0001
 -1.629721E-0001 -4.412777E-0001
 -1.273650E-0001 -1.428399E-0001
 -2.936945E-0001 -5.434055E-0001
 -1.242838E+0000  1.369298E+0000
 -1.928011E+0000  1.918583E+0000
  2.498811E-0001  6.640328E-0001
 -5.842729E-0001 -8.396653E-0001
 -7.682774E-0001 -2.244865E+0000
  4.970315E+0000 -6.666144E-0001
  9.244153E-0001  1.909731E+0000
  1.423911E+0000 -1.727432E+0000
  7.868785E-0001 -8.736168E-0001
  6.238729E-0001 -9.870168E-0001
 -1.760732E-0001 -1.493224E+0000
  1.626701E+0000 -3.921552E-0001
  9.647765E-0001  1.302619E+0000
 -1.281332E-0001  6.083628E-0001
  1.684102E+0000 -6.610485E-0001
  1.982259E-0001 -9.274970E-0001
 -1.002317E+0000 -9.568074E-0001
 -2.463429E-0001 -1.393968E+0000
 -1.503195E+0000  6.249768E-0001
 -2.465181E-0001 -8.127184E-0001
 -1.309348E+0000 -1.076921E+0000
 -1.301631E+0000 -7.927085E-0001
  1.591624E+0000  1.073362E-0002
  1.771292E+0000 -1.813470E+0000
  4.379711E-0001 -1.080865E+0000
 -4.686610E-0001 -1.199756E+0000
 -7.849856E-0001 -1.544800E+0000
  1.100755E+0000 -6.899779E-0001
  2.048495E+0000 -6.385613E-0001
  6.616321E-0002  9.480082E-0001
 -2.163483E+0000  7.856421E-0001
 -1.942597E+0000  3.714301E-0001
 -1.776547E+0000 -6.718073E-0001
 -1.122228E+0000 -1.711554E+0000
  6.424951E-0001 -1.360317E+0000
  1.240782E+0000 -2.312983E-0001
  5.336185E-0001  1.092477E-0001
 -6.714781E-0001 -1.878040E+0000
  1.373420E-0001 -2.998292E+0000
  1.025326E+0000 -1.060339E+0000
  7.310972E-0001 -9.658118E-0001
  7.883621E-0001 -3.671749E-0002
 -1.472448E+0000  1.723382E+0000
 -1.953842E+0000  2.611655E-0001
  1.895436E+0000 -5.144610E-0002
  4.189867E+0000 -1.043793E+0000
  5.797086E-0001 -7.104196E-0001
 -9.614014E-0002 -2.227006E+0000
  1.243223E+0000  2.049844E-0002
  2.181127E+0000  2.290068E+0000
  2.923846E-0001  3.557160E+0000
 -1.224176E+0000  1.805487E+0000
 -9.875108E-0001 -6.037656E-0001
  6.368165E-0001  6.704548E-0001
  2.152491E-0001  5.489013E-0001
  9.226707E-0001 -3.797155E-0001
  8.968105E-0001 -1.363001E+0000
 -3.084881E+0000 -6.585477E-0001
 -1.196274E+0000 -4.845655E-0001
 -6.005738E-0001 -6.324007E-0001
  1.181367E+0000  1.962574E+0000
 -1.453625E+0000  1.230404E+0000
 -8.845116E-0001 -5.050380E-0001
  1.620026E+0000 -1.724224E+0000
  1.742817E+0000  1.014671E+0000
 -1.093487E+0000 -2.022069E-0001
 -3.386256E-0001 -3.730405E-0001
  2.021705E+0000 -8.418342E-0001
  3.815282E-0001 -1.278728E+0000
 -2.735661E-0001 -1.846749E-0001
  4.404473E-0001 -2.454999E+0000
 -2.107803E-0001 -5.711425E-0001
  1.018250E+0000 -1.405886E+0000
  2.771400E+0000  1.497786E-0001
  2.199285E+0000  3.987758E-0001
 -3.898852E+0000  3.400784E+0000
 -2.859171E+0000  9.125772E-0001
 -9.753335E-0001 -1.526454E+0000
  1.521654E+0000  6.783070E-0001
  8.636406E-0001 -6.615365E-0001
 -1.345731E-0001 -8.756669E-0001
 -1.019342E+0000 -1.437043E+0000
  3.475584E-0001 -9.361078E-0001
  3.597153E-0001  2.257035E-0002
 -2.187546E+0000 -9.877755E-0003
  5.338956E-0001  4.609664E-0001
 -5.653223E-0002  2.655307E+0000
 -8.417198E-0001  9.575842E-0001
  1.297983E+0000 -8.049753E-0001
  1.412642E+0000 -1.238170E-0001
  8.172364E-0001  2.623221E-0001
  5.342631E-0001 -6.673064E-0001
 -1.397823E+0000 -1.575037E+0000
 -3.249126E-0001 -1.650043E+0000
 -4.199893E-0001 -2.018993E-0001
  4.702859E-0001 -1.337686E+0000
 -4.116744E-0002 -5.345033E-0001
  1.180999E-0001  7.637452E-0001
 -9.023896E-0002 -2.578533E-0001
  3.933417E-0001  1.193309E+0000
 -1.284315E+0000  3.545171E+0000
 -3.970681E-0001  2.325677E+0000
  2.740380E+0000  1.380402E+0000
 -1.208187E+0000  7.990216E-0001
  1.238140E-0002  2.100492E-0001
  2.907720E+0000 -9.911864E-0001
  1.163699E+0000 -2.617494E+0000
 -8.861614E-0001 -2.821520E+0000
 -2.767764E+0000 -3.247077E+0000
  2.831675E-0001 -1.299911E+0000
  1.135757E+0000 -9.500951E-0001
  1.245198E+0000 -8.386264E-0001
 -2.633739E-0001 -8.864061E-0001
  3.340654E-0002 -7.685933E-0001
 -2.951524E+0000 -6.230724E-0001
 -5.961221E-0001  1.513741E-0001
  2.081152E-0001 -1.472405E+0000
 -7.945882E-0001 -1.124923E-0001
  8.510111E-0001 -2.403578E-0001
 -6.697420E-0001  1.696389E+0000
 -1.465327E+0000  2.052022E+0000
 -8.019442E-0001  7.058583E-0001
  1.119397E+0000  2.120338E-0001
  2.061654E+0000  1.432169E+0000
  2.777394E+0000  1.474233E+0000
  9.269142E-0001 -4.495061E-0002
  4.893572E-0001  7.590781E-0002
  6.220585E-0001 -4.583333E-0001
  1.232939E+0000  1.617521E-0001
 -2.940354E+0000  1.216316E+0000
 -2.198420E-0001 -7.752440E-0002
  6.895271E-0001 -2.760287E-0002
  4.307505E+0000  1.626697E+0000
  1.301641E+0000  8.093200E-0001
 -2.087155E-0001 -1.000204E+0000
 -4.798195E-0002 -2.318227E+0000
 -8.661805E-0001 -1.080044E+0000
  5.756334E-0001  1.063265E-0001
 -4.579616E-0001 -5.497110E-0001
  3.141563E-0001  3.806331E-0001
 -5.149479E-0001  2.906905E+0000
  2.146470E+0000  2.661718E+0000
 -1.436547E-0001  1.550805E+0000
  1.308485E+0000  9.630790E-0001
  1.104150E+0000  9.005996E-0001
  1.209373E+0000  9.530830E-0001
 -1.225211E+0000 -5.521575E-0003
 -1.356926E-0001  1.281319E+0000
  3.511360E+0000  2.308991E-0001
  3.301195E+0000  1.249306E+0000
  1.861758E-0001  1.784158E+0000
 -1.373194E+0000 -2.477673E-0001
  2.905884E-0001 -8.214165E-0001
  2.121841E+0000  3.969893E-0002
  7.009601E-0001  4.666096E-0001
 -1.302313E+0000 -1.670250E+0000
  1.389034E-0001 -2.242587E+0000
 -1.164428E+0000 -9.397741E-0001
 -7.441533E-0001 -4.292732E-0001
  5.896035E-0001 -6.138872E-0001
  1.152386E+0000  1.950921E-0002
  1.317568E+0000  1.234347E-0001
 -1.038742E+0000 -5.849479E-0001
 -2.991730E+0000 -2.548813E+0000
 -3.586042E-0001 -3.975741E-0002
 -7.505240E-0001  4.885083E-0002
 -1.382023E-0001  1.203285E+0000
  4.073125E-0001  9.398602E-0001
  5.442460E-0001 -1.042634E+0000
 -1.737100E-0001 -1.792314E-0001
 -8.244897E-0001 -2.234811E-0001
 -1.333751E+0000  2.289975E-0001
 -1.369692E+0000 -1.711090E+0000
  4.646170E-0001  8.863295E-0001
  1.244280E+0000 -6.153750E-0001
 -4.468491E-0001 -3.144299E-0001
 -5.312607E-0001  1.334362E+0000
 -1.566287E+0000 -1.584078E+0000
 -8.778776E-0001 -8.062423E-0002
  5.799198E-0001 -4.837898E-0001
  2.024136E-0001 -5.913679E-0001
  1.072142E+0000  1.317115E+0000
 -7.475246E-0001  5.819997E-0001
  1.297736E+0000  5.491648E-0001
  1.150896E+0000  6.322900E-0001
 -5.957583E-0001  1.576013E-0001
  2.865470E-0001  8.714683E-0001
 -2.465316E-0001 -4.351948E-0001
  9.692946E-0002  9.480323E-0002
  1.704808E+0000  2.599153E+0000
  1.084022E+0000  1.834337E+0000
 -5.745764E-0001  3.016826E+0000
 -1.370272E+0000 -5.360585E-0001
 -1.778238E+0000 -1.955308E-0001
  1.337896E+0000 -1.532549E+0000
  1.073747E+0000 -7.980312E-0001
 -1.162240E+0000  5.887802E-0001
 -5.706054E-0001  5.497117E-0003
 -6.269477E-0001  2.312353E+0000
 -1.247722E+0000  1.246841E+0000
  5.535936E-0001  2.008387E+0000
 -8.919639E-0002  6.238521E-0001
 -9.758412E-0001  2.343464E-0001
 -1.816651E-0002  5.137412E-0001
 -1.749065E+0000  1.319640E+0000
  2.308597E+0000  1.512896E-0001
  1.058212E+0000  1.228081E+0000
 -1.335241E+0000 -7.684345E-0001
  6.493096E-0001 -1.404031E+0000
  7.683011E-0001 -2.205353E-0001
 -8.363238E-0001 -4.603673E-0001
 -1.012771E+0000  3.942456E-0001
 -2.031501E+0000 -1.153005E-0001
  1.420843E+0000  4.273237E-0001
  1.691697E+0000  3.014470E+0000
 -3.089264E-0001  2.645147E+0000
 -3.991876E+0000 -1.383892E-0001
 -2.193132E+0000 -2.004675E+0000
  9.467311E-0001 -9.650596E-0001
  1.847061E+0000  5.093663E-0002
 -1.984723E-0001 -7.658744E-0001
 -2.323686E+0000  1.211198E+0000
 -3.207380E+0000  3.584586E-0001
  3.653899E-0001 -1.888454E-0001
  1.627032E+0000  1.236297E+0000
  1.572042E+0000  3.820703E+0000
 -4.675386E-0001  2.646477E+0000
  3.816856E-0001  8.987159E-0001
 -1.702242E-0001  1.134469E+0000
 -1.312329E+0000  1.886504E+0000
 -6.528138E-0001  3.899112E-0001
  1.624841E+0000  1.684150E-0001
  2.594898E+0000  5.455406E-0001
  5.621041E-0001  6.240145E-0002
 -1.359331E+0000 -1.105014E-0001
 -2.282900E+0000 -3.400279E-0001
 -2.953720E-0001 -9.512386E-0001
 -7.590343E-0001 -1.056085E+0000
 -1.845481E+0000  7.227661E-0002
 -2.656235E-0001  6.680819E-0001
 -1.513861E+0000  2.075944E+0000
 -1.352080E+0000 -1.507694E+0000
  1.230333E+0000 -1.966710E+0000
  2.472365E+0000  9.036873E-0001
  1.914581E+0000  2.045122E+0000
 -2.483489E+0000  1.162428E+0000
 -1.475807E+0000  1.823744E+0000
  8.294384E-0002  1.619499E+0000
  6.224495E-0001  7.722771E-0001
  2.489834E-0002  1.843119E+0000
  5.330946E-0001  1.047681E-0004
 -7.465814E-0001 -9.014000E-0001
 -1.650306E+0000 -2.709133E+0000
 -1.405192E-0001 -1.191885E+0000
  3.156775E-0001 -6.602024E-0001
 -6.451510E-0001 -1.322727E+0000
 -2.423206E-0001  9.170422E-0001
 -1.976556E-0001  1.065016E+0000
 -8.437467E-0001  1.871377E-0001
  1.131063E+0000  3.801051E-0001
  1.227557E+0000 -1.596912E+0000
  1.619940E+0000 -8.331760E-0001
  1.217563E+0000 -2.114423E-0001
 -6.905869E-0001  1.852280E+0000
 -1.333014E+0000  1.532677E+0000
  7.823840E-0001  8.127696E-0001
 -2.355259E-0003  1.414107E+0000
 -1.032209E+0000 -3.706120E-0001
 -2.018103E+0000 -6.630675E-0002
  1.284386E+0000 -9.337144E-0001
  1.095934E+0000 -8.620623E-0001
 -3.628570E-0001  1.749706E+0000
 -4.330804E+0000  7.115633E-0001
 -1.578843E+0000 -6.302226E-0001
  4.089495E-0001  4.619956E-0001
  2.872139E+0000 -2.335819E-0001
  1.246616E+0000 -2.711022E+0000
 -3.355909E-0001 -3.917937E+0000
 -6.562709E-0001 -2.021314E+0000
 -7.211626E-0001 -1.356413E+0000
 -7.826313E-0001 -2.661751E-0001
 -1.341178E+0000 -6.034369E-0001
  2.541102E-0002 -1.222566E+0000
  4.326645E-0001  2.329436E-0001
  4.233397E-0001  1.910251E+0000
 -1.203879E+0000  1.499670E-0001
  2.117426E+0000  3.938539E-0001
  1.012570E+0000  2.750752E+0000
 -2.173840E+0000  1.698951E+0000
  1.382279E+0000  3.583916E-0001
  9.971381E-0001  6.582926E-0001
  9.445997E-0001 -1.135672E-0001
 -7.752203E-0002 -2.362502E+0000
  1.550020E-0001 -1.013642E-0001
 -1.190491E-0001 -4.407851E-0001
  5.849750E-0001  2.616195E-0001
  8.681374E-0002 -2.107881E-0001
  5.653395E-0001 -1.362965E+0000
 -8.163474E-0001 -2.983476E+0000
  2.569278E-0001 -4.592104E-0001
 -2.416582E+0000 -1.148797E+0000
 -2.000587E+0000 -4.815513E-0001
  6.232937E-0002  1.352963E+0000
  7.121363E-0001 -1.005729E+0000
  2.153413E-0001 -1.486725E+0000
 -1.698655E+0000  5.675060E-0001
 -5.038012E-0001 -1.384977E-0001
 -1.892737E+0000 -1.225219E+0000
 -7.799877E-0001 -3.157627E-0001
  1.852716E+0000 -8.968719E-0002
  4.892831E-0001  1.971587E-0001
 -1.269478E-0001  7.026533E-0001
 -2.589962E-0001 -3.159014E-0001
  5.916715E-0001  1.067435E+0000
 -1.132203E-0002  2.729744E+0000
 -1.458135E+0000  2.174382E+0000
  1.564780E+0000 -7.238350E-0001
 -2.568027E-0001 -6.019242E-0001
  6.653005E-0001 -1.497586E+0000
 -1.312019E+0000 -1.673167E+0000
 -3.090359E-0001 -1.914647E+0000
 -8.528676E-0001  6.185197E-0001
 -1.331014E+0000  1.674595E+0000
 -1.028447E+0000  1.476476E+0000
  1.357164E+0000 -3.496250E-0002
  9.634253E-0001  3.521817E-0001
  8.451700E-0001 -1.753244E-0001
 -2.734532E-0001 -1.126812E+0000
 -9.046935E-0001 -1.179556E+0000
  1.368598E+0000 -4.759196E-0001
  1.440336E+0000 -8.082229E-0001
 -7.700974E-0001  2.807909E-0001
  5.109836E-0001  1.231234E+0000
 -5.607561E-0001  1.628913E+0000
 -7.945284E-0001  1.072553E+0000
 -5.418309E-0001  2.713735E-0001
  1.220370E+0000 -6.383276E-0001
 -4.337120E-0001  5.215799E-0001
 -1.625832E+0000 -1.137599E+0000
  6.334512E-0001  1.073903E+0000
  9.785850E-0001  2.242705E+0000
 -1.287819E+0000  1.660404E+0000
 -2.527309E-0001  6.600335E-0001
  1.251915E-0001  6.652502E-0001
 -5.507030E-0001  1.765378E+0000
 -1.492474E+0000  1.612031E+0000
  1.757111E-0001  4.141362E-0001
  7.634789E-0001 -7.093308E-0002
 -1.627133E+0000 -1.215260E+0000
 -1.799101E+0000 -1.609417E+0000
  1.724287E+0000 -8.254886E-0001
  1.611804E+0000 -2.966671E-0001
 -7.110650E-0001 -8.376161E-0001
  6.361261E-0001 -9.482591E-0001
  3.007202E+0000 -2.296472E+0000
 -2.089542E-0001 -1.087451E+0000
 -3.019738E+0000 -2.891875E+0000
 -1.269897E+0000 -3.654376E+0000
  1.811691E+0000  1.224221E-0001
  3.791732E-0001  2.501058E+0000
 -3.496643E+0000  1.305764E+0000
 -1.778519E+0000 -3.004736E-0001
  1.762105E+0000 -1.221339E+0000
  2.666508E+0000  1.551719E+0000
 -1.785587E-0002  1.688966E+0000
 -1.724463E+0000 -7.323875E-0001
 -2.333722E+0000  2.810191E-0001
  9.510736E-0001 -1.691985E-0002
  1.664006E+0000 -4.281820E-0001
  2.337969E+0000  3.086511E-0001
 -4.181080E-0001 -8.287868E-0002
 -3.673349E-0001 -8.583480E-0001
  1.445133E-0001 -1.043610E+0000
 -7.732031E-0001 -1.534146E+0000
 -1.038758E+0000  3.492921E-0001
 -1.953977E+0000  1.367509E-0001
 -4.415451E-0001  3.794137E+0000
 -1.771426E+0000  2.120247E+0000
 -1.697551E+0000  8.099580E-0001
  1.792640E-0002 -8.327262E-0001
  1.429776E+0000  1.809962E+0000
  1.530327E-0001  2.439789E+0000
 -2.724726E+0000  1.703694E+0000
 -3.744246E-0001  1.186176E+0000
  7.916126E-0001 -3.792573E-0001
  3.197640E-0001  8.458146E-0001
 -1.496462E+0000  7.434168E-0001
  1.160368E+0000 -3.246191E-0001
  1.331364E+0000 -1.052693E+0000
  1.421718E+0000 -8.430018E-0001
 -2.778966E+0000 -2.393191E+0000
 -7.677427E-0001 -3.099460E+0000
  5.321487E-0001 -2.504611E+0000
  1.998833E+0000 -2.106753E+0000
  7.956862E-0001 -1.368376E+0000
 -1.467098E+0000 -1.397870E+0000
 -5.698416E-0001 -2.245766E+0000
  9.892155E-0001 -1.462480E+0000
  1.417719E+0000 -4.035624E+0000
  1.108568E+0000 -3.441236E+0000
  1.100302E+0000 -3.799004E-0001
 -1.532883E+0000 -2.269460E-0001
  2.265388E-0001 -1.320740E+0000
  1.771553E+0000 -1.289238E+0000
  8.596389E-0002 -1.590563E+0000
 -1.637315E+0000 -9.458130E-0001
 -1.875549E+0000  4.019342E-0001
 -9.555303E-0001 -9.553259E-0001
  8.670399E-0001 -9.473514E-0001
  9.034571E-0001 -4.745996E-0001
  1.797397E-0001  2.741989E-0002
  1.307024E+0000  5.345586E-0001
 -6.955224E-0001 -3.268467E-0001
  7.713606E-0001 -1.874777E+0000
 -1.599101E-0001 -2.057556E+0000
 -5.914079E-0001 -5.875201E-0002
 -3.925672E-0001  1.459975E+0000
 -8.108319E-0001  1.099704E-0001
 -1.144164E+0000  2.202341E+0000
 -3.389566E-0002  2.206506E-0002
  1.203660E+0000 -2.201344E+0000
  6.166130E-0001 -1.748463E+0000
  6.355435E-0002 -7.980378E-0003
 -2.131734E+0000 -3.707397E-0002
 -1.924894E+0000 -5.725642E-0001
  8.800617E-0001 -1.080062E-0001
 -1.261342E+0000  6.958137E-0002
  4.545917E-0001  6.473124E-0001
 -7.053375E-0001 -1.537338E+0000
  1.012668E-0001  6.391929E-0003
 -9.944100E-0001  8.452583E-0002
  1.214648E+0000  9.535601E-0001
  1.987240E+0000  1.036792E+0000
 -1.126699E+0000  1.026893E+0000
 -1.590724E+0000  8.389599E-0001
 -6.302851E-0001 -9.823082E-0002
  2.515377E+0000 -6.665047E-0001
  8.203291E-0001  1.087170E+0000
 -2.069397E-0001  1.224706E+0000
 -2.060621E+0000  4.693683E-0001
 -1.611515E+0000 -1.606984E+0000
  1.519671E+0000 -2.219655E-0001
  2.845133E+0000  6.834788E-0001
  1.274518E+0000  1.211144E+0000
 -1.937078E+0000  9.493487E-0001
  2.736073E-0002 -1.113470E+0000
  1.159737E+0000 -2.650786E-0001
  2.501781E+0000 -1.136945E+0000
 -4.285397E-0001  6.412695E-0001
 -2.396483E-0001  9.625853E-0001
 -3.732017E+0000  1.038760E+0000
 -3.001827E+0000  5.891771E-0001
  2.513940E+0000 -1.039972E+0000
  2.914776E+0000 -1.622182E+0000
  2.238961E+0000 -1.466578E+0000
 -7.327905E-0001 -3.944113E-0002
 -2.158649E+0000 -2.125529E+0000
 -2.540729E-0001 -1.900312E+0000
  1.095815E+0000 -1.397460E+0000
  9.961389E-0002 -6.442127E-0001
 -2.791622E+0000 -3.018350E-0003
 -4.301965E-0001 -1.631910E+0000
  3.680114E+0000 -9.901596E-0001
  1.413768E+0000  1.672028E+0000
 -1.955891E+0000  9.558075E-0001
 -2.061620E+0000 -1.459088E+0000
  5.428934E-0001 -8.776525E-0001
  1.224228E+0000  1.259230E+0000
 -2.002874E+0000  1.219121E+0000
 -1.936063E+0000 -3.972695E-0001
 -3.112430E-0001  3.119938E-0001
 -5.491799E-0001  1.828142E+0000
 -9.961723E-0001  1.650154E+0000
  2.316722E+0000  1.330955E+0000
  1.988564E+0000  1.669515E+0000
 -1.110985E+0000  2.842027E+0000
 -1.175629E+0000  1.659725E+0000
 -6.500412E-0001 -5.621885E-0001
  1.621823E+0000 -1.308429E+0000
  2.178423E-0001  5.244858E-0001
  3.678974E-0001 -5.875835E-0001
  4.262442E-0001  4.264914E-0001
  1.516416E+0000  1.020683E+0000
  2.058841E+0000  3.724230E-0001
  1.039279E+0000  6.623555E-0002
 -1.923614E-0001 -5.756674E-0001
  8.581171E-0001 -1.520927E+0000
  8.016702E-0001 -3.987639E-0001
  3.695525E-0001  6.876844E-0001
 -2.246411E+0000  1.851857E-0002
 -1.597004E+0000  2.414190E+0000
 -1.654820E+0000  2.868948E+0000
 -3.002070E-0001  1.481475E+0000
  3.184690E+0000  5.730176E-0001
  1.718972E+0000 -1.710631E+0000
 -1.692078E+0000 -2.042241E+0000
 -1.848945E+0000 -2.137896E+0000
 -9.702432E-0001 -3.246993E+0000
  7.707250E-0001 -2.704551E+0000
  1.421624E+0000 -3.697953E-0001
 -1.510743E+0000 -1.555093E+0000
  1.546934E+0000 -1.470802E+0000
  3.667291E+0000 -5.242972E-0001
  7.239092E-0001 -1.511537E-0001
 -2.949599E-0001 -2.139485E+0000
  1.479839E+0000 -1.545948E+0000
 -4.541490E-0001  3.836797E-0001
 -1.843930E-0001  5.985175E-0002
 -8.005614E-0001 -1.275342E+0000
  1.418664E+0000 -2.046420E+0000
  1.858072E+0000  7.711185E-0001
  3.849934E-0001 -2.776906E-0002
  2.545716E+0000 -1.642582E+0000
 -1.065096E+0000 -1.239184E+0000
 -8.064027E-0001 -1.081796E+0000
 -1.225199E+0000 -1.282882E+0000
 -1.793194E+0000 -7.171883E-0001
 -2.726258E+0000  1.842786E+0000
 -1.661718E+0000  9.885353E-0001
 -1.125621E-0001  6.882683E-0001
  1.557838E+0000  8.847931E-0001
  1.241365E+0000  1.165218E+0000
 -1.979456E+0000  1.388003E+0000
 -8.229740E-0001  3.519061E-0001
  1.722090E+0000 -1.177811E-0001
  6.023220E-0001  2.040084E+0000
 -2.572546E+0000  1.300450E+0000
 -2.601076E+0000 -7.599039E-0001
  2.819977E+0000  7.231253E-0002
  1.926814E+0000  2.878994E+0000
  6.321180E-0001  1.984655E+0000
  1.662812E-0002  1.473669E+0000
 -6.032010E-0001  1.436773E+0000
  9.406704E-0001  5.924520E-0001
 -1.115485E-0001  1.049452E+0000
 -1.889823E+0000  2.769887E-0002
 -9.168441E-0001 -5.536297E-0001
 -1.460475E+0000 -1.713985E+0000
  2.828700E+0000 -2.110300E+0000
  4.834476E-0001 -4.180790E-0001
 -4.174115E+0000 -6.396883E-0001
 -2.100516E+0000 -1.347188E+0000
 -3.897408E-0002 -5.233413E-0001
  1.948073E+0000  9.426811E-0001
  1.644819E+0000  4.816739E-0001
  8.515098E-0001  8.643364E-0002
 -4.909663E-0001  1.665483E-0001
  9.408918E-0001 -7.026143E-0001
  1.422244E+0000  1.330820E+0000
 -1.640602E+0000  2.288118E+0000
 -2.488302E+0000 -3.253287E-0001
  1.166702E+0000 -2.102545E+0000
  2.860683E+0000 -2.412952E+0000
 -1.945031E+0000 -1.523411E+0000
 -2.836330E+0000 -3.251891E+0000
 -1.249049E+0000 -2.759611E+0000
 -3.791001E-0001 -3.764693E-0001
  1.620962E+0000  3.132747E-0002
 -6.400761E-0001 -4.055276E-0001
 -1.103777E+0000 -1.012347E+0000
 -8.286849E-0001  9.494415E-0001
 -1.510285E+0000 -1.904140E+0000
 -6.804509E-0001 -1.775244E+0000
  3.769080E-0001 -3.288414E-0001
  5.308397E-0001 -1.864061E+0000
  2.283803E+0000 -1.537303E+0000
  5.264431E-0002 -2.148853E-0001
 -1.850539E+0000 -5.658506E-0001
 -5.591113E-0001 -7.273390E-0001
  5.471612E-0001 -5.378295E-0001
  1.279466E+0000 -3.248912E-0001
 -4.741628E-0001  8.533596E-0001
 -7.610188E-0001 -5.911565E-0001
 -1.109286E+0000 -3.283229E-0001
 -1.764332E+0000 -7.196706E-0001
 -2.299958E-0001 -1.791432E+0000
  2.383251E+0000 -4.524672E-0001
 -8.599780E-0001  2.662249E-0001
 -3.736885E+0000  1.066955E-0001
 -1.637577E+0000 -6.741024E-0001
  3.775247E+0000 -1.033199E+0000
  2.125148E+0000 -1.093268E+0000
 -1.616124E+0000 -2.993299E-0001
 -3.040261E+0000 -7.593412E-0001
  4.200236E-0001  2.141943E+0000
  1.026710E+0000  3.245874E+0000
 -9.231862E-0001  2.362057E+0000
  1.232819E+0000  2.980347E+0000
  1.352671E+0000  1.030924E+0000
  6.432262E-0001  1.975603E+0000
  9.339470E-0001  3.604214E+0000
 -1.440536E+0000  2.604800E+0000
 -9.134488E-0001  1.336915E+0000
  1.089727E+0000 -1.250903E+0000
  1.701302E+0000 -3.284573E-0001
 -6.148737E-0001 -7.724850E-0001
 -5.457781E-0001 -3.343146E-0001
 -1.533021E-0001 -6.996458E-0001
 -3.050985E+0000 -4.486383E-0001
 -2.881487E+0000  9.457724E-0002
  7.686785E-0001 -1.124299E+0000
  3.854154E+0000  7.320304E-0002
  1.533517E+0000 -2.847968E-0001
 -1.521336E+0000  7.014849E-0001
 -1.128111E+0000 -1.503481E+0000
 -1.430256E-0001 -8.729519E-0001
  2.836519E+0000 -7.591415E-0002
  1.175459E+0000 -1.474353E+0000
 -2.344765E-0001  9.876478E-0002
 -2.788757E-0001 -3.952324E-0001
 -1.076725E+0000  2.736911E-0001
 -3.128466E-0001 -1.448081E+0000
  4.152071E-0001 -9.372767E-0001
 -7.000831E-0001  3.659422E-0001
 -1.169384E+0000  2.322061E-0001
  1.061191E+0000  9.767477E-0002
 -1.081995E-0001  1.700961E+0000
 -8.433120E-0001 -1.078040E+0000
 -1.908453E+0000 -2.795277E+0000
 -6.554959E-0001 -3.516013E+0000
 -1.966376E+0000 -1.461243E+0000
 -1.430506E+0000 -1.619085E+0000
  9.477101E-0001 -1.515729E+0000
  6.649469E-0001 -1.737213E+0000
 -2.770287E-0001  1.013482E-0001
 -2.462759E+0000  7.207456E-0001
 -1.926338E+0000  2.365762E-0001
  1.711094E+0000  1.359506E+0000
  4.464551E+0000  2.086121E+0000
 -9.221991E-0001  2.759971E+0000
 -8.613009E-0001  1.439732E+0000
 -7.789586E-0001  1.797549E+0000
  1.144460E+0000 -5.176806E-0001
  2.446090E+0000 -1.691910E-0001
  8.651716E-0001 -1.661679E+0000
 -3.445362E+0000 -1.039029E+0000
 -1.480417E+0000 -1.960562E+0000
  2.772070E+0000  2.203215E-0001
  1.183942E+0000  2.313084E+0000
 -1.214501E+0000 -1.675108E+0000
 -1.045798E-0001 -1.934858E+0000
 -2.015160E-0001 -9.355634E-0001
  1.279002E-0001 -9.909555E-0001
 -4.083464E-0002 -1.371241E+0000
  2.229127E+0000 -6.418873E-0001
 -7.475707E-0001 -7.182845E-0001
  9.411589E-0001 -5.199169E-0002
 -4.063616E-0001 -2.651559E-0001
  1.020795E+0000 -1.224202E+0000
  3.841554E+0000  4.035626E-0001
  1.790537E-0001 -5.034271E-0001
 -1.175852E+0000 -3.153345E+0000
  6.990832E-0001 -3.586244E+0000
 -1.048258E+0000 -1.294696E+0000
 -2.615067E+0000 -9.632909E-0001
  1.150171E+0000 -8.737388E-0001
  1.692579E+0000  8.852648E-0001
 -2.085359E+0000  4.700056E-0001
 -6.169993E-0001 -1.517469E+0000
  2.117736E+0000  1.300032E+0000
  1.863541E+0000  2.619804E+0000
  5.166198E-0001  2.053348E-0001
  1.237832E-0001 -8.529029E-0001
  2.245370E-0001 -1.705811E+0000
 -1.579589E+0000 -1.611286E+0000
 -4.101709E+0000 -2.385263E+0000
 -7.324685E-0001 -4.166020E+0000
  9.667820E-0001 -3.646758E-0001
 -1.017907E+0000  5.314678E-0001
 -1.118500E+0000 -2.441488E+0000
  6.055505E-0001 -8.827906E-0001
  1.052207E+0000  8.305158E-0001
  6.453072E-0001  2.074346E-0001
  4.319604E-0001  1.307547E+0000
  8.192040E-0001  1.795037E+0000
 -6.079169E-0001  1.981602E+0000
 -5.828596E-0001  1.579527E-0001
  2.142695E+0000  1.136289E+0000
  9.553570E-0001 -1.570891E+0000
  1.037461E+0000 -1.005486E+0000
  3.382152E-0001  7.548234E-0001
 -1.982648E+0000 -2.397059E-0001
 -1.045747E+0000 -1.886006E+0000
  4.413100E-0001 -2.004807E+0000
  1.266474E+0000 -1.184948E+0000
 -9.408817E-0001 -8.335244E-0001
 -6.108943E-0001 -7.464184E-0001
  8.933698E-0001 -1.339742E+0000
  1.876857E+0000 -1.963053E+0000
 -1.343338E+0000 -4.705130E-0001
 -1.894170E+0000 -1.042228E+0000
 -6.469924E-0001  8.487646E-0001
  1.893747E+0000 -2.183808E-0001
  1.533634E+0000  4.950119E-0001
 -1.298019E+0000  2.856555E-0001
 -6.264004E-0001  4.030142E-0001
  8.238420E-0001 -2.045833E+0000
  6.784811E-0001 -1.806239E+0000
  2.478105E-0001  1.300506E+0000
 -2.021735E+0000  3.871733E-0001
 -1.021856E+0000  1.241595E+0000
  2.235546E+0000  1.720394E+0000
  7.005513E-0001  1.870170E+0000
  3.094285E-0002  1.817631E+0000
 -3.461491E-0001  1.427975E+0000
  6.237690E-0001  3.187290E-0001
  9.204568E-0001 -9.904116E-0001
  1.364079E+0000 -1.442381E+0000
  7.159778E-0002 -1.325292E+0000
 -1.474637E+0000 -6.955421E-0001
  2.447484E-0001 -4.376714E-0001
 -7.315843E-0001 -2.008544E-0001
  7.231147E-0001 -4.380541E-0001
  1.238637E+0000 -3.270914E-0001
  1.926595E-0001  1.192840E+0000
 -1.139051E+0000  3.564298E-0001
 -8.271573E-0001 -1.021319E-0001
  2.341571E-0001  1.167579E+0000
  1.212758E-0001 -3.899307E-0001
  1.187233E+0000 -6.702853E-0001
  8.281506E-0001 -3.374897E-0001
 -1.872492E-0001  9.571395E-0001
 -8.387648E-0001  1.730027E-0001
 -9.587824E-0001 -4.602976E-0001
  9.440977E-0001  1.991782E+0000
 -1.594173E+0000  3.391135E+0000
 -3.241120E+0000  8.713166E-0001
  2.979127E+0000  4.086043E-0001
  5.253054E+0000  2.109047E+0000
  1.213549E+0000  2.349774E+0000
 -2.842092E+0000  3.378569E-0001
 -7.473998E-0001 -1.069805E+0000
  2.648472E-0001 -3.916271E-0001
  2.133971E+0000  1.127659E+0000
  1.356001E+0000  2.400562E+0000
  3.738550E-0001  3.369415E+0000
 -6.615716E-0001  1.486878E+0000
  1.390298E+0000 -3.512976E-0001
  7.510456E-0001  2.041475E-0001
 -2.275403E-0001 -8.559823E-0001
 -1.203107E+0000 -1.201468E+0000
 -7.958396E-0002 -6.407370E-0001
 -1.506491E-0001  6.597212E-0001
  1.545331E-0001 -1.649616E+0000
  2.017962E+0000 -4.613993E-0001
  8.185125E-0001 -8.991813E-0001
 -8.797170E-0001 -4.999459E-0001
 -1.848509E+0000 -1.629969E-0001
  2.106872E+0000  1.304049E+0000
  1.203183E+0000  2.368172E+0000
  6.080008E-0001  2.848398E+0000
  3.248920E-0001  7.327942E-0001
  8.809311E-0001 -3.836459E-0001
  2.213582E+0000  1.243377E+0000
  4.457948E-0002  1.858239E+0000
  5.160257E-0001  2.159994E+0000
  3.229246E-0001  1.276446E+0000
  1.859591E+0000  2.114564E+0000
  5.753920E-0001  2.378604E+0000
  1.876822E+0000  7.590320E-0001
  1.474647E+0000  1.601374E-0002
 -3.368840E-0002  1.888037E+0000
 -9.777183E-0001  1.155546E+0000
 -1.312810E+0000  2.311275E+0000
  2.418797E-0001  1.717246E+0000
  1.497800E+0000  4.239388E-0001
 -8.799201E-0001  8.089533E-0002
 -5.598802E-0001 -3.578949E-0001
 -8.167001E-0002 -6.064971E-0001
  1.711049E+0000 -1.489707E-0001
  1.069805E+0000  2.653061E-0001
 -9.019657E-0001 -3.392353E-0001
  2.776245E-0001 -4.145043E-0001
  3.797909E-0001  6.585150E-0001
  1.948201E+0000  6.742781E-0001
 -1.055336E+0000 -2.236307E-0001
 -1.530993E+0000  2.235440E-0001
 -5.739496E-0001 -2.250560E+0000
  1.424202E+0000 -2.263892E+0000
  2.844311E+0000 -1.866967E+0000
  4.058356E-0001 -1.725721E+0000
 -6.827043E-0001 -2.854996E+0000
  9.165119E-0001 -1.877486E+0000
  7.141506E-0001 -1.544909E+0000
 -7.218405E-0001  9.244316E-0001
 -1.262879E+0000  1.414225E+0000
 -1.579762E+0000  3.852728E-0001
  6.739935E-0001 -3.632944E-0001
  2.213469E+0000 -5.306088E-0001
 -1.403528E+0000  7.898916E-0001
  6.918976E-0001 -6.806816E-0001
  8.592592E-0001 -5.902835E-0001
  9.350946E-0001 -7.609664E-0001
  9.095622E-0002 -1.311886E+0000
  6.007842E-0001  1.191713E+0000
  1.903207E-0001  1.778126E+0000
 -7.976712E-0001  2.607987E+0000
 -3.869460E-0001  5.446364E-0001
  7.889598E-0001  2.853482E-0001
  6.832873E-0001  1.574593E+0000
  5.054785E-0001  1.388373E+0000
  6.310649E-0001  8.989894E-0001
 -8.970838E-0001  1.589957E-0001
  7.436850E-0002 -7.509821E-0001
 -5.712852E-0001 -2.088283E-0001
 -2.051868E+0000 -1.860178E-0001
 -1.684994E+0000 -9.830166E-0001
  3.262349E+0000 -1.446623E+0000
  1.660489E+0000 -1.012764E+0000
 -1.838620E+0000 -3.214756E-0001
 -1.692404E+0000 -1.182262E+0000
 -3.573722E-0001 -1.723003E+0000
  8.464058E-0001 -7.075501E-0001
  7.537129E-0001 -9.755742E-0001
  5.493351E-0002 -3.910831E-0001
 -5.694555E-0001  5.302886E-0001
 -7.204612E-0002 -8.040218E-0001
 -3.333662E-0001  6.306401E-0001
  8.470227E-0001  1.066462E+0000
  7.323154E-0001 -1.141090E+0000
  1.870674E+0000 -7.084929E-0001
  3.122616E-0001 -1.067189E+0000
 -2.294789E+0000 -1.917156E+0000
 -5.773651E-0001 -3.709087E-0002
 -1.120964E-0001 -2.391992E-0001
 -8.121645E-0001  6.603270E-0001
 -8.947330E-0001  8.325221E-0001
 -1.104424E+0000  5.780898E-0001
 -1.771390E+0000  1.597596E+0000
  4.447367E-0001  3.470752E+0000
  1.081350E+0000  1.501378E+0000
  1.677061E+0000  2.578296E+0000
 -7.218253E-0001  1.189064E+0000
 -9.030686E-0001  8.027420E-0002
 -7.106638E-0001 -1.068970E+0000
  8.338234E-0001 -8.824293E-0001
 -1.651525E-0001 -1.058123E-0001
 -2.323652E+0000 -4.122388E-0001
 -6.269610E-0001 -2.520859E-0001
 -1.119920E+0000 -5.764886E-0001
 -7.685069E-0001 -5.619780E-0001
  9.634490E-0001  7.935079E-0001
 -6.933622E-0002  1.117319E+0000
 -2.205608E-0001  1.027920E+0000
  1.520773E+0000  6.598304E-0001
  1.428096E+0000  1.355292E+0000
  7.672467E-0001  8.340140E-0001
  5.724011E-0001  1.368594E-0001
  8.514844E-0001  1.925040E+0000
 -4.926685E-0001  3.599279E-0001
 -1.344635E-0001  8.181396E-0001
  5.400938E-0001  1.390047E+0000
 -2.571719E+0000  2.016055E+0000
 -2.227626E+0000 -8.473290E-0001
  2.120282E+0000  2.665884E-0002
  3.459581E+0000  1.272960E+0000
  8.295191E-0001  1.602712E+0000
 -1.896011E+0000  1.556156E+0000
 -1.981061E+0000  4.997760E-0001
  8.763310E-0001 -1.818949E+0000
  1.532377E+0000 -6.671221E-0001
 -1.185095E+0000  3.835336E-0002
 -3.371499E+0000  6.735202E-0001
 -1.833405E+0000 -7.036115E-0001
 -3.304301E-0001 -5.626415E-0001
  3.433745E+0000  6.500076E-0002
  1.493972E+0000  2.860697E-0001
 -2.630588E+0000 -5.329008E-0001
 -2.012731E+0000 -1.594251E+0000
  2.264595E-0001 -1.354439E+0000
  1.247505E+0000  1.866401E-0001
  3.189082E-0002  2.372176E-0001
 -3.173259E+0000 -6.068552E-0001
 -1.809617E+0000 -4.299610E-0001
  1.251820E+0000 -2.940935E-0002
  7.693611E-0001  7.834263E-0001
 -6.332747E-0001  1.710775E+0000
 -1.272426E+0000  1.062623E+0000
 -9.493496E-0001 -6.515178E-0001
  4.566014E-0001 -9.037888E-0001
 -2.488255E-0001  4.025040E-0001
 -1.694112E+0000  9.615612E-0001
 -3.542357E+0000 -1.301468E+0000
  3.360731E-0001 -2.158901E+0000
  5.285923E-0001 -1.010509E+0000
 -4.582191E-0001 -2.321472E-0001
  1.341636E-0003 -5.898307E-0001
  7.381220E-0001 -1.188106E+0000
 -1.985713E+0000 -9.184961E-0001
  3.546461E-0001  3.121320E-0001
  3.189386E+0000  2.249473E+0000
  2.152616E+0000  1.110372E+0000
 -1.042067E+0000  6.760869E-0001
  9.986926E-0001  4.620119E-0002
  1.723692E+0000  6.068121E-0001
  6.200425E-0001  1.214756E+0000
  1.573683E+0000  1.009765E+0000
 -8.227298E-0001  1.137468E+0000
 -1.307063E+0000  1.643850E+0000
 -4.253439E-0001  2.224987E+0000
  2.994116E-0001  2.335359E-0001
 -8.022220E-0001  3.236536E-0001
  1.805790E+0000  1.292564E+0000
  7.227238E-0002  2.166335E+0000
  1.436791E-0001  2.912924E+0000
 -1.450256E-0001  1.191739E+0000
 -2.612654E-0001 -1.980344E-0002
  1.070678E+0000 -1.078186E+0000
  1.273695E-0001 -2.293271E+0000
  2.772838E+0000 -3.196248E+0000
  2.383229E+0000 -2.409730E+0000
  5.959210E-0001  9.441850E-0001
  1.035616E+0000  9.876055E-0001
 -5.344967E-0001  1.235470E+0000
 -1.257608E+0000  1.086224E+0000
 -7.565499E-0002  1.385211E+0000
 -1.290628E+0000 -8.795103E-0001
  6.676594E-0001 -1.322362E+0000
  5.962532E-0001 -6.808641E-0001
  1.265947E+0000 -1.815171E+0000
  2.211884E+0000 -1.506086E+0000
  3.173412E-0001  2.049588E+0000
 -2.961625E+0000  2.084363E+0000
 -1.942593E+0000  1.824424E+0000
  1.602788E-0001  6.249012E-0001
  3.794285E+0000  1.523654E+0000
  9.574203E-0001  1.026779E+0000
 -1.189326E+0000  3.204672E+0000
 -1.961814E+0000 -1.788243E-0001
  2.837456E+0000 -9.564589E-0002
  2.576854E+0000  8.219035E-0001
  1.043756E+0000  1.554601E+0000
 -1.167177E+0000 -1.202046E+0000
 -1.632237E-0001 -2.733946E+0000
  2.368272E+0000 -7.313799E-0001
  1.784447E+0000 -1.167123E+0000
 -1.154442E+0000 -4.078855E-0001
 -2.141282E+0000  4.964893E-0001
 -1.487273E+0000  1.827126E+0000
 -2.367948E+0000  1.519505E+0000
 -9.335923E-0001 -9.830316E-0001
  9.194579E-0002  1.051951E+0000
  1.250051E+0000  1.243826E+0000
  9.864512E-0001  7.049906E-0001
 -1.397704E-0001  1.682243E+0000
  6.885179E-0001 -9.351517E-0002
  2.867323E+0000 -1.746157E+0000
  1.717752E+0000 -1.532410E+0000
  5.019440E-0001 -2.528616E-0001
  3.570197E-0001 -9.964234E-0002
 -5.520407E-0001  3.279940E-0002
 -1.572267E+0000  5.053454E-0001
 -2.810129E+0000 -7.240684E-0001
 -1.141850E+0000 -1.781347E+0000
 -1.078047E+0000 -6.067783E-0002
  1.024071E+0000  3.358598E-0001
 -2.195151E-0001  3.555072E-0001
 -9.849875E-0001  1.062101E+0000
 -6.954236E-0002 -6.496595E-0001
  1.478715E+0000 -9.566942E-0001
  1.838869E+0000 -2.782513E+0000
  1.362190E+0000  1.199688E-0001
 -8.872448E-0001 -6.144335E-0001
 -1.262323E+0000 -1.831775E+0000
  1.532095E+0000 -1.783083E+0000
 -8.524643E-0001 -4.651781E-0001
 -2.160274E+0000 -2.539983E-0001
 -1.427390E+0000 -7.105701E-0001
  8.784468E-0002  1.560941E+0000
  2.255279E-0001  2.502358E+0000
 -4.217207E-0001  1.094980E+0000
  8.077933E-0001  1.248157E+0000
  5.110967E-0001  1.840361E+0000
 -2.231232E-0001  1.723127E+0000
  1.334491E+0000  1.518483E+0000
  1.698234E+0000  8.028048E-0001
  6.953825E-0001  1.920078E+0000
  1.256961E+0000  3.830082E-0001
  7.209507E-0001 -2.504894E-0001
 -6.089982E-0001  3.173700E+0000
 -7.700292E-0001  2.718612E+0000
  8.171783E-0001  2.709214E+0000
 -5.698998E-0001  3.036678E+0000
 -1.105838E+0000  2.428036E-0001
  1.491555E-0001 -5.138308E-0001
 -1.202538E+0000 -1.870154E+0000
  6.143830E-0001  1.015774E-0001
 -1.599199E+0000  4.123354E-0001
 -4.067547E-0001  1.569455E+0000
 -2.074429E-0001  2.371673E+0000
  1.340372E+0000  5.637351E-0001
  7.626152E-0001  5.457338E-0001
 -1.796941E+0000 -2.163943E-0001
 -1.105835E+0000 -2.205657E+0000
  1.318578E+0000 -4.613822E-0001
 -6.825264E-0001 -5.601837E-0003
 -1.774294E+0000 -1.048884E+0000
 -8.035377E-0002 -6.309109E-0001
  8.225853E-0001  1.437580E-0001
 -1.138394E+0000 -7.815635E-0002
 -1.432308E-0001 -3.628229E-0001
  2.126579E+0000  8.867121E-0002
  1.160559E+0000  1.827546E+0000
 -2.562151E+0000  8.862816E-0001
 -1.206206E+0000  2.936244E-0001
  1.924531E+0000  1.367772E+0000
 -1.928722E+0000  2.494652E+0000
 -3.742077E+0000  9.808789E-0001
 -1.770049E+0000  4.544084E-0001
  2.759743E+0000  6.386849E-0001
  1.202839E+0000  6.729137E-0001
 -6.274872E-0001 -8.995616E-0003
 -1.692994E+0000  3.819104E-0001
  2.183889E-0001 -2.666110E-0001
  9.581903E-0001  1.035747E+0000
  2.693433E-0001 -2.414998E-0001
  2.607050E+0000  9.329709E-0001
  2.499699E-0001 -4.273698E-0001
  3.561210E-0001 -6.329335E-0002
 -8.174598E-0001  5.679079E-0001
  9.060967E-0001 -2.194783E+0000
  2.594812E+0000  3.730480E-0001
  1.254788E+0000 -4.747987E-0001
 -5.607266E-0001 -1.868307E+0000
 -8.425505E-0001 -1.788289E+0000
  3.826609E-0001 -1.358989E+0000
  1.781300E+0000 -1.306168E+0000
 -1.005269E+0000 -1.720784E-0003
  7.677738E-0001 -2.833390E-0001
 -1.017721E+0000  4.041422E-0001
  1.559704E+0000  1.689298E+0000
  1.020421E+0000  1.843168E+0000
 -1.032685E+0000  1.761618E+0000
  2.867632E+0000  1.843299E+0000
  1.507627E+0000  1.939105E+0000
  5.757502E-0001  8.263731E-0001
 -4.039795E-0001  1.731496E+0000
 -8.733104E-0001  1.387251E+0000
  5.564135E-0001  1.070247E+0000
  3.093614E-0001 -1.000897E+0000
 -5.845955E-0001 -6.243096E-0001
 -1.881999E-0001 -1.800385E+0000
  1.003622E+0000 -4.824263E-0001
 -6.222651E-0001  4.171843E-0001
 -1.534500E+0000 -1.231919E+0000
  3.880369E+0000 -3.777865E-0001
  1.676392E+0000  2.944026E-0001
  6.827766E-0001 -1.255240E+0000
 -1.855614E-0001  7.232777E-0001
 -1.760594E+0000 -3.881698E-0001
  2.762148E+0000 -7.414409E-0001
  6.961930E-0001  2.371139E-0001
 -6.322347E-0002  1.352112E+0000
 -2.802156E+0000 -4.783648E-0001
 -1.170740E+0000 -9.278892E-0001
 -1.387177E-0001 -2.948196E+0000
  8.151171E-0001 -2.676372E+0000
 -1.258752E+0000 -7.025534E-0001
 -2.812914E+0000 -9.105374E-0001
 -1.605262E-0001 -7.261318E-0001
  5.775226E-0001  1.144484E+0000
 -2.498751E+0000  4.157987E-0001
  9.008922E-0001 -1.291957E+0000
  3.415340E+0000 -4.975271E-0001
  9.117151E-0001  1.195961E+0000
 -2.613499E+0000 -4.127903E-0002
 -1.766854E+0000 -1.100903E+0000
 -5.697989E-0001 -7.672152E-0001
 -4.334685E-0001 -9.043621E-0001
  1.212069E+0000 -9.426389E-0002
  4.822479E-0001 -1.188494E+0000
 -1.275734E+0000 -4.660522E-0001
 -2.619031E-0001  9.854279E-0001
 -8.273666E-0001  2.496135E-0001
 -1.737276E+0000 -6.633617E-0001
  1.450671E+0000 -1.333253E+0000
  2.064017E-0001  8.292575E-0001
 -3.041183E+0000  1.352971E-0002
 -1.413163E+0000 -6.358866E-0001
 -1.148816E-0001 -2.567352E+0000
  1.984178E+0000 -1.102454E+0000
 -1.432798E+0000  1.527974E+0000
 -5.335677E-0001 -1.045167E+0000
  9.264357E-0001 -8.300351E-0001
  7.819816E-0001  3.674212E-0001
 -2.014704E+0000 -3.228539E-0001
  6.702806E-0002 -5.002729E-0001
  5.277644E-0001 -2.005592E+0000
 -1.726593E+0000 -1.072482E+0000
  9.398222E-0001 -1.032361E+0000
 -5.979501E-0001 -1.021564E+0000
  6.438355E-0001 -1.909267E+0000
  4.060923E-0001 -1.042821E+0000
 -1.254257E+0000  4.123573E-0001
 -1.370744E+0000 -1.507096E+0000
 -2.257626E-0001 -5.969028E-0001
  1.774644E-0001 -6.689160E-0002
  3.618750E-0002  7.485951E-0001
  2.152550E+0000  2.387849E-0001
 -8.995043E-0001  5.204552E-0001
 -1.410402E+0000  8.051713E-0002
  4.866716E-0001  1.190194E+0000
  1.127752E+0000  1.875954E+0000
 -5.671105E-0001  5.478870E-0001
  1.628517E+0000  7.121657E-0001
 -1.235435E+0000  7.350458E-0001
 -1.270967E+0000 -8.979145E-0001
 -1.030447E-0003 -4.920455E-0001
 -1.501230E-0001 -7.483884E-0001
  1.335397E+0000  7.290634E-0001
  2.862061E-0001  1.316231E+0000
  4.685326E-0001  6.434218E-0001
 -4.620759E-0001  1.147063E+0000
 -1.797066E-0001  2.981925E-0001
 -1.296491E+0000 -1.596466E-0001
  6.675351E-0001 -1.763930E+0000
 -1.189026E-0002 -1.345621E+0000
  3.477816E-0001 -2.796184E+0000
 -1.541917E+0000  4.599118E-0001
 -3.348764E-0001 -7.607610E-0001
 -7.450023E-0001 -1.996321E+0000
 -3.135301E-0001 -1.586863E+0000
  3.600802E-0001 -1.965405E+0000
  1.391499E+0000 -5.523590E-0001
  1.190727E+0000 -9.768271E-0001
  1.329014E+0000 -1.162973E+0000
 -2.689289E+0000 -9.046993E-0001
  1.996367E-0001 -3.406311E-0002
  4.072672E-0001  1.108506E+0000
 -7.925366E-0001 -3.326579E-0001
 -2.249722E-0001 -1.824459E+0000
 -7.092456E-0001 -2.769803E+0000
 -1.214138E+0000 -4.074739E+0000
 -4.410802E-0001 -1.797222E+0000
  2.955583E+0000  4.318088E-0001
 -6.073042E-0001  2.162683E+0000
 -8.384918E-0001  1.457644E+0000
 -4.241169E-0002  1.877996E-0001
 -8.448102E-0001 -4.779361E-0001
 -5.709042E-0001 -2.491833E+0000
  1.976479E+0000 -7.907797E-0001
  1.037168E+0000 -1.316401E-0001
 -1.812567E+0000 -2.540627E+0000
 -3.170891E-0001 -1.114045E+0000
  1.047214E+0000 -2.528156E+0000
  8.029911E-0001 -1.405303E+0000
 -1.256138E+0000  1.361170E+0000
 -1.179811E+0000 -5.119505E-0001
 -2.975264E-0001 -5.121650E-0001
 -1.378538E+0000  5.199923E-0002
 -5.727365E-0001  6.547152E-0001
 -8.640975E-0001  1.864790E-0002
  1.198406E+0000  7.600785E-0001
  2.545219E+0000  1.964782E+0000
  2.056233E+0000  1.476085E+0000
 -9.636690E-0001 -6.649118E-0001
 -5.701741E-0001 -2.104418E+0000
  1.081816E+0000  1.189202E-0002
 -4.265469E-0002  3.361234E-0001
 -4.926117E-0001  8.534803E-0001
  6.882074E-0001 -9.810493E-0001
  2.296031E+0000 -4.012542E-0001
  9.134774E-0001 -1.252126E+0000
 -8.891696E-0001 -2.656736E-0001
 -2.134418E+0000  1.840422E+0000
 -1.485163E+0000  1.292548E+0000
 -5.449717E-0001  1.159971E+0000
  1.372361E+0000 -2.889012E-0001
  7.733307E-0001  1.234217E-0001
 -6.240310E-0001  1.416577E+0000
 -2.946559E+0000  1.151098E+0000
  1.260316E+0000 -1.448045E+0000
  2.646566E+0000  2.536799E-0002
  5.751029E-0001  1.371851E+0000
 -1.104743E+0000 -4.190481E-0001
 -9.402431E-0001 -3.052291E-0001
  4.614575E-0001 -1.361896E+0000
  1.308048E-0001  1.985614E+0000
 -1.856085E+0000  1.467466E+0000
 -2.802338E+0000  1.468713E+0000
  1.130517E+0000  1.120468E+0000
  2.204376E+0000  5.816370E-0001
 -4.517932E-0001 -1.087416E+0000
 -1.169336E+0000 -4.297533E-0001
 -1.564857E+0000 -6.344078E-0001
  4.076365E-0001 -7.331986E-0001
  1.139696E+0000 -4.148875E-0001
 -6.608195E-0001 -4.178299E-0001
 -2.102466E+0000 -7.828387E-0001
 -1.215801E+0000 -3.027928E+0000
  1.216107E+0000 -2.266129E+0000
  5.827616E-0001 -7.999619E-0001
 -7.265598E-0001 -1.186535E+0000
  2.651489E-0001 -2.565886E+0000
 -1.610650E+0000  1.901537E-0001
 -3.439209E+0000  1.092515E+0000
 -2.392531E+0000  1.836956E+0000
 -4.764981E-0001 -5.439124E-0001
  2.623789E+0000  1.635401E+0000
  7.101295E-0001  3.024593E+0000
 -9.445654E-0001  4.144285E-0001
  4.806465E-0002  3.266583E-0001
 -3.885414E+0000  3.288724E-0001
  5.506019E-0001 -1.535297E-0001
  1.015870E+0000  1.356906E-0001
  5.851199E-0001  1.576792E-0003
 -4.458062E-0001  3.174095E-0001
  3.525338E-0001  8.760071E-0002
  8.494826E-0001  1.095737E+0000
 -1.005849E-0001  1.694065E-0001
  1.893977E+0000  1.162511E+0000
 -7.880256E-0001  1.354541E+0000
  1.003250E+0000  1.256606E+0000
 -1.054571E+0000  7.936979E-0001
  1.522917E+0000  3.923002E-0001
  1.441889E+0000  4.021287E-0001
  3.264449E-0001 -1.717296E+0000
  2.032224E-0002 -4.590919E-0001
 -4.767238E-0001  1.127166E-0001
 -8.709778E-0001  8.923404E-0001
 -9.735880E-0001  4.638356E-0001
  7.039192E-0001 -8.071047E-0001
  1.730073E+0000  1.965606E+0000
 -9.141202E-0001  2.827164E+0000
 -7.488734E-0001  2.134817E+0000
 -1.922248E+0000  1.722243E+0000
  1.237707E+0000  4.467279E-0001
  3.565549E+0000  9.699890E-0001
  6.737168E-0001 -6.803865E-0001
 -2.307746E-0001 -1.813355E+0000
  1.503478E-0001  2.275892E-0002
 -2.515741E+0000  3.241133E-0001
 -3.197033E+0000  8.231496E-0001
  2.260860E+0000 -5.148233E-0001
  2.284253E+0000  1.715277E+0000
 -1.005668E+0000 -6.967891E-0001
 -2.113736E+0000 -2.489586E-0001
  3.258931E+0000  3.051416E-0001
 -1.166997E-0001  1.876013E+0000
 -1.697461E+0000  6.948725E-0001
  7.763042E-0001 -6.120907E-0001
  1.140795E+0000 -3.156330E-0001
 -7.799352E-0001 -1.228848E+0000
 -3.148866E+0000 -9.873065E-0001
 -1.337340E+0000 -3.336989E+0000
  9.719877E-0001 -1.903749E+0000
  1.705616E+0000 -5.560593E-0001
 -7.760580E-0002 -2.587518E-0001
 -1.088416E+0000  1.223636E+0000
  2.930018E-0003  1.880620E+0000
  1.471597E+0000  6.489788E-0003
  1.214502E+0000 -9.756528E-0002
 -1.297666E+0000  1.170171E+0000
 -1.050321E+0000 -1.429032E+0000
  2.696708E-0001  2.924114E-0001
 -7.341999E-0001 -1.165931E+0000
 -7.643145E-0001 -1.722838E+0000
  5.762167E-0001 -1.034440E+0000
 -8.936004E-0001  7.987224E-0001
 -1.800985E+0000  1.660175E+0000
  6.823222E-0001 -6.272757E-0001
  2.456982E+0000  1.622435E-0001
  5.465091E-0001  1.423104E-0001
 -5.393590E-0001 -6.285805E-0002
  1.212262E+0000  1.053350E-0001
  2.585179E+0000  6.061510E-0001
  3.223367E+0000 -9.938565E-0001
  6.743203E-0001 -2.443375E+0000
 -7.151894E-0001 -1.737221E+0000
 -1.401173E-0001 -9.893314E-0001
 -9.589714E-0001  7.245719E-0001
 -1.036701E+0000 -6.538629E-0001
  1.263495E+0000 -2.091537E+0000
  1.589565E+0000  2.730314E-0002
  8.523081E-0002  9.440789E-0001
 -2.068435E+0000  2.502421E+0000
 -1.306592E+0000  3.620981E+0000
  1.910126E+0000  2.601128E+0000
  2.631128E+0000  1.621298E+0000
  1.373441E+0000  6.476403E-0002
  3.404994E-0001 -7.358997E-0001
 -1.848108E+0000  1.510533E-0001
 -2.000772E+0000 -5.117768E-0001
 -1.806074E+0000  9.038137E-0001
  1.195740E+0000  1.421094E+0000
  3.573921E+0000  3.862667E-0001
  1.277045E+0000  8.716205E-0001
 -2.988441E+0000  2.490211E+0000
 -2.673365E+0000 -1.199512E+0000
 -3.960062E-0001 -6.501408E-0001
  1.152650E+0000 -1.757190E+0000
 -5.520656E-0001 -9.921831E-0001
 -2.264640E-0001  3.158220E-0001
 -6.888849E-0001 -2.383117E+0000
 -1.877071E+0000  3.741331E-0001
  1.273014E-0001  2.589043E-0001
  3.447486E+0000 -4.573790E-0001
  1.684712E+0000 -5.069642E-0001
  5.182683E-0001  1.063954E+0000
 -1.186414E-0001 -5.662852E-0001
  1.350365E+0000  5.587597E-0001
  3.842006E+0000 -1.104373E-0001
  1.222472E+0000 -1.043883E+0000
 -2.870928E+0000  4.077681E-0001
 -3.023889E-0002 -2.099423E-0001
  1.497820E+0000 -1.599811E+0000
 -6.012463E-0001 -3.113842E-0001
 -1.586462E+0000 -1.289388E+0000
  3.483875E-0001 -1.130560E+0000
 -2.734812E+0000 -6.108989E-0002
 -1.396167E+0000 -1.558359E+0000
  1.217240E+0000  2.772130E-0001
  7.878423E-0001  2.814681E+0000
 -1.469466E+0000  1.835050E+0000
 -8.531363E-0001  6.983578E-0001
  1.736701E+0000 -1.209379E+0000
  1.141092E+0000  2.283727E-0001
 -3.053482E+0000  9.634866E-0001
 -1.776424E+0000  2.403233E-0001
 -5.580893E-0001  3.676874E-0001
  3.095901E-0001  7.261302E-0001
  1.688727E+0000 -1.240084E+0000
  1.626625E+0000  4.373411E-0001
  2.795294E-0001  1.497626E+0000
 -2.431875E+0000  1.679026E+0000
 -1.495354E+0000 -6.064923E-0001
  1.466302E+0000  1.138176E+0000
  1.842328E+0000  1.035276E+0000
 -6.625406E-0001  2.536697E+0000
 -1.737678E+0000  1.538703E+0000
  2.961219E-0001  1.013301E+0000
  1.078034E+0000  9.736559E-0002
  1.260253E+0000  4.601837E-0001
  7.955607E-0002  4.477834E-0001
  9.329445E-0001 -2.638729E-0001
  1.935982E+0000 -7.113405E-0001
  2.614695E-0001 -5.028636E-0001
 -2.345065E+0000 -3.125191E+0000
  2.138748E+0000 -2.714377E+0000
  2.178302E+0000 -1.253730E+0000
 -1.320899E+0000 -1.549375E+0000
 -1.387091E-0001 -1.413335E+0000
 -3.592249E-0001 -2.267131E+0000
 -7.169487E-0001 -3.107427E+0000
 -1.433100E-0001 -1.642666E+0000
 -1.028744E+0000  5.809973E-0002
  7.303138E-0001  2.475347E+0000
  1.196643E+0000  9.815619E-0001
 -1.911732E+0000  1.462503E-0001
 -1.931370E-0001 -1.114662E+0000
  1.179536E+0000  1.018969E-0001
  2.294159E-0001  1.655315E+0000
 -1.575658E+0000 -3.326851E-0001
 -6.503593E-0001 -3.168008E-0001
  5.783603E-0001 -1.589800E+0000
 -5.328999E-0001 -1.450302E+0000
 -5.143976E-0004 -8.896176E-0001
  6.313126E-0001 -3.984922E-0001
 -1.027433E+0000 -5.980216E-0001
 -2.234513E+0000 -2.124406E+0000
  6.645448E-0001 -1.452192E+0000
  7.444184E-0001 -1.060602E-0001
 -1.299385E+0000 -9.241359E-0001
 -2.467591E+0000 -5.554964E-0001
 -9.696897E-0001  1.456357E-0001
  2.259266E-0001  1.093214E+0000
 -6.942310E-0001  2.879990E+0000
 -1.567250E-0001  1.176149E+0000
  4.229595E-0001  7.069291E-0001
  2.630544E+0000  3.068884E-0001
  2.041552E+0000  3.470709E-0002
 -1.994036E+0000 -2.658350E+0000
 -7.837398E-0001 -2.844698E+0000
 -2.255908E-0002 -1.652472E+0000
  3.682386E-0001  5.450006E-0001
 -1.746613E-0001  7.435325E-0001
 -9.291672E-0001 -3.259288E-0001
  3.770796E-0001 -1.907982E+0000
 -5.588118E-0001 -7.286700E-0002
 -1.006500E+0000  1.238820E-0001
 -6.307318E-0001 -2.377505E-0001
  1.474141E+0000  1.394193E+0000
  2.012402E+0000 -9.675268E-0002
  1.154279E+0000 -2.020414E-0001
  1.335451E+0000 -9.059715E-0001
  1.461881E+0000 -1.933812E+0000
 -1.910991E-0001 -1.027852E+0000
 -4.261166E-0001 -2.082270E+0000
 -2.038825E-0001 -1.225265E+0000
 -3.841989E-0001 -1.926261E+0000
  1.600736E+0000 -2.533825E+0000
  2.536687E+0000  1.078637E-0001
  2.067887E+0000  2.298415E+0000
 -9.239633E-0001  1.895731E+0000
 -4.796696E-0001 -1.067277E+0000
 -1.482528E+0000 -2.128495E+0000
 -2.989051E-0001 -1.360513E+0000
  4.018345E-0001 -4.424141E-0002
 -2.355437E+0000 -1.680671E-0001
  8.645055E-0002 -2.525216E+0000
  1.394857E+0000  5.078912E-0001
 -2.871281E-0002 -1.855865E-0001
 -1.486778E+0000 -1.192900E+0000
  2.025625E+0000 -1.290819E+0000
  1.250347E+0000 -3.643434E-0001
  5.069590E-0001 -2.155893E+0000
 -5.738378E-0001 -1.617381E+0000
  1.099923E+0000 -5.828524E-0001
  2.242357E-0001  1.112478E+0000
 -3.301173E-0001  9.010020E-0001
  2.112476E+0000 -3.621727E-0002
  4.943489E-0001  2.622981E-0001
 -1.294939E+0000 -1.027416E+0000
 -6.630224E-0001 -6.003654E-0002
  1.715362E+0000  1.359016E+0000
  1.502570E+0000  2.285254E+0000
 -5.629621E-0001  8.458563E-0001
 -1.015220E+0000  1.423366E+0000
  5.242415E-0002  1.125160E+0000
  1.846629E+0000  6.946349E-0001
  2.106754E+0000 -6.039539E-0001
  1.143680E+0000 -2.117939E+0000
 -7.547298E-0001 -2.095918E+0000
  1.263520E-0001 -1.128947E+0000
 -5.498586E-0001 -1.258620E+0000
  6.224719E-0001 -2.730875E-0001
  8.116950E-0001 -1.330809E+0000
 -1.971966E+0000  5.856142E-0001
 -5.028872E+0000 -6.438756E-0001
 -1.635189E-0001 -2.349357E+0000
  2.326032E+0000 -1.871599E+0000
  2.341364E+0000 -2.522814E-0001
  9.158090E-0001  4.768973E-0001
 -1.276325E+0000  6.600796E-0001
 -1.848749E+0000  6.315923E-0001
  8.192879E-0001  3.999836E-0002
 -6.814526E-0001  2.326688E+0000
 -1.919015E+0000  3.126590E+0000
 -4.628607E-0001  1.538324E+0000
  1.387166E+0000  5.513313E-0001
  1.496251E+0000 -8.060714E-0001
 -3.479543E+0000 -1.000340E+0000
 -9.952436E-0001  1.090030E-0001
  9.783492E-0001 -3.682063E-0001
  5.518834E-0001 -1.156863E+0000
 -5.108859E-0001  3.911032E-0001
  3.591271E-0001 -6.205824E-0001
  5.657228E-0001  3.042778E-0001
 -2.048233E+0000 -2.433522E-0001
 -3.013638E-0001  7.616287E-0001
  1.632793E+0000  8.766862E-0001
  1.284868E+0000 -2.181828E+0000
  2.710430E+0000 -1.909851E+0000
 -8.386430E-0001 -1.000318E+0000
 -3.119591E+0000  5.691372E-0001
 -1.849333E+0000 -2.461436E+0000
  1.245619E+0000 -2.149299E+0000
  7.602625E-0001  6.725259E-0001
  7.876817E-0001  7.165384E-0001
 -1.695769E-0001  6.200921E-0001
 -3.436005E+0000  1.011451E+0000
 -1.010097E+0000  6.031736E-0001
  1.298983E+0000  1.429295E-0001
  1.477519E+0000  9.523694E-0001
  5.056179E-0001  4.182551E-0001
 -7.264375E-0001 -8.893368E-0001
 -8.283884E-0001 -2.295987E+0000
  9.364273E-0001 -1.255490E+0000
  5.400858E-0001 -3.002527E+0000
 -1.450306E+0000 -5.572952E-0001
 -1.198868E+0000 -1.062172E+0000
  2.629823E+0000 -1.255832E+0000
  3.347007E+0000  9.734181E-0001
 -3.904886E+0000  1.207308E+0000
 -3.880652E+0000 -2.204037E+0000
  5.920880E-0001 -4.579344E-0001
  1.784145E+0000 -1.334474E+0000
  1.708810E-0001 -4.364388E-0001
 -4.294845E-0001  1.550831E+0000
 -5.135322E-0001  5.760619E-0001
 -1.775083E-0003  9.886480E-0001
  1.873410E-0001 -4.790279E-0002
  9.501636E-0002  9.755444E-0001
 -6.183032E-0001  2.843327E+0000
  5.896919E-0001  3.069390E+0000
 -2.545233E+0000  9.074836E-0001
 -2.741987E+0000 -2.444077E+0000
  2.844997E+0000 -5.249689E-0001
  2.619315E+0000  2.243101E+0000
 -7.616485E-0001  2.054266E+0000
 -3.161926E+0000  1.843808E+0000
  4.846255E-0001  3.262686E+0000
  7.384301E-0001  2.015029E+0000
  1.306431E+0000 -1.117952E-0001
  1.162216E+0000 -4.868421E-0001
  3.296800E-0001 -5.241404E-0001
 -3.059494E+0000 -1.244186E+0000
 -7.168050E-0001 -1.075742E+0000
  5.905457E-0001 -5.887415E-0001
 -9.757083E-0001 -1.146213E-0001
  6.332960E-0001 -8.449246E-0002
 -1.043210E-0001  6.558041E-0001
  8.406149E-0001 -2.056601E+0000
 -8.817134E-0001 -1.069425E+0000
 -6.832509E-0001 -2.947272E-0001
  6.856843E-0002  8.412856E-0002
 -4.790196E-0001 -4.365739E-0001
  2.270021E-0001 -2.565344E-0001
  2.093010E+0000 -2.595623E-0001
  2.131892E-0002 -1.140074E+0000
  1.638355E+0000 -2.761536E+0000
 -7.268649E-0001 -1.367711E+0000
  6.909680E-0003 -1.297576E+0000
  2.468474E+0000 -7.425637E-0001
  1.124467E+0000  9.606449E-0001
 -2.282522E+0000  6.503287E-0001
 -2.920476E-0001  1.484888E+0000
  4.765445E+0000 -3.532812E-0001
  2.437775E+0000  2.295865E-0001
 -2.111127E+0000  8.058094E-0001
 -5.593048E-0001 -7.817896E-0001
  2.467330E+0000 -1.891345E+0000
  2.204961E+0000  3.043259E-0001
 -6.035938E-0001  5.649571E-0001
  2.098385E-0002 -5.905098E-0001
  6.126624E-0001  3.870743E-0001
  1.802009E+0000  1.274756E-0001
  6.830877E-0001 -1.148318E+0000
  7.886719E-0001 -7.963234E-0001
 -4.068409E-0001 -7.197034E-0001
 -4.958732E-0002 -7.225590E-0001
  2.165942E+0000  1.131252E-0001
 -6.077049E-0001  1.987956E+0000
 -1.803137E+0000  2.273104E+0000
 -8.043967E-0001  5.950349E-0001
  1.253538E+0000  5.136465E-0002
  2.381126E+0000  6.184387E-0001
  1.099674E+0000 -4.725307E-0001
 -1.710925E+0000  1.184437E+0000
 -6.060094E-0001 -4.398558E-0001
  5.508755E-0001 -4.417448E-0001
  5.135218E-0001  2.945976E-0001
  1.032437E+0000  2.063171E+0000
 -4.750339E-0001  1.596023E+0000
 -3.407258E-0001  6.543503E-0001
  1.683900E-0001  2.359863E-0001
 -7.733358E-0002  1.999987E-0001
  5.666147E-0001 -1.359112E+0000
  1.232881E+0000 -1.850636E+0000
 -7.116864E-0001 -1.689604E+0000
 -3.372186E+0000 -7.746033E-0002
 -1.640547E+0000 -1.079958E+0000
 -1.193527E-0001 -2.491381E+0000
  2.098059E+0000 -2.127064E+0000
 -3.222268E-0001 -1.735040E+0000
 -1.108810E+0000 -4.037983E-0001
 -3.189946E+0000  6.370868E-0002
 -1.839288E+0000  7.689234E-0003
  1.951198E+0000 -5.124474E-0001
  9.987374E-0001  1.087364E+0000
 -2.169478E+0000  3.265064E-0001
 -3.452607E+0000  5.845872E-0001
  1.429126E-0002 -8.860633E-0001
  7.813425E-0001 -1.909366E+0000
 -1.264259E-0001 -2.040612E+0000
 -2.067817E+0000 -1.555275E+0000
 -2.503890E+0000 -1.260804E+0000
  3.075323E-0002 -7.922474E-0001
 -3.468796E-0002 -2.287781E-0001
  1.764180E-0002 -2.131093E+0000
 -8.107013E-0001 -1.725154E+0000
 -2.010907E+0000 -2.433272E+0000
  9.670801E-0001 -8.801661E-0001
  8.984173E-0001  8.755191E-0001
 -4.954538E-0001  1.384068E+0000
 -1.788185E+0000  8.421893E-0001
 -1.277907E+0000 -2.782748E+0000
  8.284182E-0001 -8.250009E-0001
  2.440669E+0000  1.172663E+0000
 -2.588582E-0001  3.983099E-0001
 -3.534304E-0001  2.081236E+0000
 -2.495868E+0000  5.513723E-0001
 -2.602149E+0000  2.453895E-0001
  3.587060E-0001  5.252703E-0001
 -1.388592E+0000  4.475343E-0001
 -1.909564E+0000 -1.753244E-0001
 -6.269102E-0001 -1.259304E+0000
  1.321618E+0000  5.703002E-0001
  1.144666E+0000  1.874704E+0000
 -2.424915E+0000  1.858645E+0000
 -5.046051E-0001  1.564563E+0000
  4.295820E-0001  8.537380E-0001
  4.748031E-0001  1.871019E+0000
 -6.056416E-0001  3.700794E-0001
  3.707756E-0002  4.511828E-0001
  1.020525E+0000  1.015718E+0000
  3.861328E-0002  8.431291E-0001
  6.366197E-0001  7.572252E-0001
  4.150732E-0001  9.596688E-0001
  6.693729E-0001  8.360423E-0001
  5.963338E-0001 -9.242570E-0001
  1.817289E+0000  1.032283E+0000
 -2.426601E+0000 -7.225306E-0001
 -1.201536E+0000 -2.463946E+0000
  1.177860E+0000 -1.758167E+0000
  2.208700E+0000 -2.215256E+0000
  3.760434E-0001  1.204208E-0001
 -2.078366E+0000  4.242401E-0001
 -1.669031E+0000  6.349547E-0002
  2.532767E+0000 -7.801785E-0001
  1.281905E+0000  1.404312E+0000
 -9.933078E-0001  6.438924E-0001
 -3.897038E-0001  1.409070E-0001
 -8.885773E-0001  9.652507E-0001
 -2.397584E+0000 -1.196487E+0000
  1.137517E+0000 -2.065806E+0000
  2.312378E+0000  2.973521E-0002
 -4.143970E-0001  2.577538E-0001
 -2.964753E+0000 -4.437613E-0002
 -9.812723E-0001 -5.057179E-0001
  7.914927E-0001  1.677928E+0000
 -9.823471E-0001  1.690283E+0000
 -7.345446E-0001  2.596164E+0000
 -1.887482E+0000  1.327747E+0000
  8.938360E-0001  8.197216E-0002
  2.723731E-0001 -1.021478E+0000
 -8.255981E-0001 -1.282526E+0000
 -2.717438E+0000 -1.283909E+0000
 -6.680567E-0001 -3.383609E+0000
  1.087487E+0000 -3.006449E+0000
  1.475998E+0000 -1.049503E+0000
  1.807333E-0001 -1.400344E+0000
 -1.655199E+0000 -3.850384E-0002
 -3.866661E+0000  1.220619E+0000
 -1.023979E+0000  2.386877E+0000
  1.008244E+0000 -3.241977E-0001
  9.747637E-0001  1.843073E-0001
 -8.856253E-0002  1.600809E+0000
 -2.228226E-0001  1.740336E+0000
  3.964432E-0001  1.291046E+0000
  2.152713E+0000  1.202616E+0000
 -5.963823E-0001  2.068636E+0000
 -7.996847E-0001  1.736873E+0000
  2.116778E+0000  2.433716E+0000
  3.255892E+0000  1.390680E+0000
  1.558296E+0000  7.010407E-0001
  1.168919E+0000  3.283775E-0002
 -8.469675E-0001  1.492024E-0001
 -1.008874E+0000 -2.249918E-0001
 -2.916257E-0001 -1.883472E+0000
  1.555364E+0000 -9.454756E-0001
 -1.300440E+0000  4.844886E-0001
 -2.616422E+0000  1.342885E-0001
 -1.981857E+0000  1.451303E-0001
  1.743771E+0000  1.450015E+0000
  1.019428E+0000  1.639866E+0000
  3.926639E-0001  3.134318E-0001
  1.274721E+0000  2.229435E-0001
  1.933041E-0001 -4.477514E-0001
 -3.290139E-0001 -1.618501E+0000
 -2.116347E-0001 -1.408365E+0000
 -5.729711E-0001 -1.401266E+0000
 -1.813731E-0001 -9.197089E-0001
 -1.682200E-0001 -1.282975E+0000
 -8.410849E-0001 -9.879455E-0001
 -2.105607E-0001  4.539361E-0001
  1.640631E+0000 -4.890369E-0001
 -1.473077E-0001  4.317420E-0001
 -4.835501E-0001 -2.784487E-0002
  4.048066E-0001  8.564097E-0001
  3.998072E-0001  1.137611E+0000
 -2.248330E-0001  7.031032E-0001
  2.265728E+0000 -9.350993E-0001
  3.175243E+0000 -1.080967E+0000
  3.583783E-0001 -7.211241E-0001
 -2.075505E+0000 -1.803387E+0000
 -4.003342E-0001 -2.205959E+0000
  1.600184E+0000 -1.753815E+0000
 -8.525384E-0001 -3.396464E-0001
 -2.960535E+0000 -3.393837E-0001
 -1.286796E+0000 -9.562836E-0001
  2.041366E+0000  5.085981E-0001
  2.331989E+0000  2.099189E+0000
  6.351608E-0001  2.101641E+0000
 -1.231442E+0000  5.180021E-0001
  1.223400E+0000 -1.019657E+0000
  3.810590E+0000  5.162023E-0001
 -3.099869E-0001  1.995099E+0000
 -2.422812E+0000 -5.560524E-0001
  2.688001E-0001  9.034350E-0002
  1.408928E+0000  1.757620E-0001
  2.328748E+0000  1.257503E+0000
  1.991627E-0001  1.221005E+0000
  1.194764E+0000  2.654917E-0001
  7.009096E-0001  1.979188E+0000
 -2.658886E-0001  2.360581E+0000
 -1.331096E+0000  2.939329E+0000
  1.334159E+0000  2.809292E+0000
 -6.467024E-0001  2.183177E+0000
  6.903079E-0001  4.441714E-0001
  1.245822E+0000 -1.324203E-0001
  4.197543E+0000  1.471324E+0000
 -9.797202E-0001  1.381838E+0000
 -2.441153E+0000 -8.149978E-0001
  1.210219E+0000 -8.327820E-0001
  5.009419E+0000 -7.125344E-0001
  2.081057E+0000  1.912206E-0002
 -1.529638E+0000 -7.504993E-0001
  3.288405E-0001 -1.178393E+0000
  7.250322E-0001  3.706152E-0002
 -5.760268E-0001  1.833095E+0000
 -2.690294E-0001 -1.392483E+0000
 -7.804030E-0001 -1.039287E+0000
 -1.698588E+0000 -5.733190E-0001
 -4.216571E+0000  8.977032E-0002
 -1.913582E+0000  8.177944E-0001
 -9.352930E-0001  1.163197E+0000
 -1.202823E-0001 -4.136953E-0001
  1.005019E+0000  7.020226E-0001
  8.762541E-0001  1.508981E+0000
  7.611348E-0001  1.152078E+0000
 -2.755434E-0001  9.814498E-0001
 -4.475972E-0001  3.747049E-0001
 -7.449715E-0001  4.101477E-0001
  2.848668E-0001  1.075403E+0000
  7.891420E-0002  1.709199E+0000
  4.419326E-0001  1.135765E+0000
 -1.975411E+0000  1.437248E-0001
 -2.274439E-0001  8.915139E-0001
  4.647690E-0002 -5.153106E-0001
 -7.048854E-0001  5.219659E-0001
 -8.869751E-0001  9.071012E-0001
 -1.415584E+0000  1.780746E+0000
  2.047118E-0001  2.789722E+0000
  9.012313E-0003  1.996758E-0001
  2.980452E-0001 -4.041679E-0001
 -1.368966E+0000 -1.478075E+0000
  7.272567E-0002 -1.157998E+0000
  9.728310E-0001  4.407282E-0001
  1.759875E+0000  2.455875E+0000
  8.552085E-0004  3.842024E+0000
 -1.976783E+0000  1.538083E+0000
  5.127444E-0001  4.208726E-0002
  4.750722E-0001 -2.298646E-0001
 -5.308464E-0002 -1.714470E-0001
 -7.430108E-0001 -1.153484E+0000
  2.002572E-0001  9.235567E-0001
  1.729732E-0003  1.295017E+0000
 -1.252983E+0000 -2.181473E-0001
 -1.219719E+0000 -1.782961E+0000
  1.185490E+0000 -5.389105E-0001
 -8.042009E-0001  2.560299E-0001
 -6.959153E-0001 -4.747079E-0001
  2.589159E+0000 -1.828117E+0000
  3.898654E-0001 -2.231426E+0000
 -1.380443E+0000  2.450110E-0001
 -8.954347E-0001  4.123341E-0001
 -8.212631E-0001  6.098333E-0001
  2.386372E+0000  2.276514E-0002
 -1.435544E-0001  1.346213E+0000
 -5.072409E-0001  4.488384E-0001
 -1.950805E-0001  1.464382E-0001
 -3.928329E-0001 -3.782421E-0001
  1.464523E+0000 -4.557890E-0002
 -3.553550E-0001 -8.138228E-0001
 -7.325079E-0001 -5.405153E-0001
 -7.097546E-0002 -2.982053E-0001
 -1.816853E-0001  1.342416E-0001
 -9.579711E-0001 -4.429148E-0001
 -1.794577E-0001  2.927965E-0001
 -1.304024E+0000  6.638000E-0001
  1.967582E+0000  5.862856E-0001
  8.595273E-0001  2.885949E-0001
 -1.333512E+0000  1.526488E-0002
  6.191222E-0002 -9.053956E-0001
  1.862412E+0000 -2.061769E+0000
  7.696636E-0001  2.250039E-0001
 -3.365938E-0002  1.632774E+0000
 -2.056434E+0000  5.488423E-0001
 -1.882816E+0000 -1.639708E+0000
  1.398306E+0000 -1.093328E-0002
  1.430150E+0000  5.020695E-0002
  2.660392E-0001  1.170449E+0000
 -1.477953E+0000  1.935445E+0000
 -9.736935E-0001  9.496988E-0001
 -1.057053E+0000  1.063246E+0000
 -4.954466E-0001  2.003820E+0000
  2.199648E-0001  2.590902E-0001
  5.964606E-0002  5.467385E-0001
 -2.073744E-0001 -2.502507E+0000
  2.601293E+0000 -2.156828E+0000
  1.727380E+0000 -1.675606E+0000
 -1.225056E+0000 -2.391674E+0000
 -1.157652E-0001  1.592386E+0000
 -1.874127E-0001  1.999359E+0000
 -1.690901E-0001 -1.581977E-0001
  8.372443E-0002  7.082051E-0001
 -8.040474E-0001  2.440519E-0001
 -1.408113E+0000 -1.144962E+0000
 -4.438199E-0001 -1.833670E+0000
  5.727102E-0001 -1.183899E+0000
 -2.968570E-0001  2.304765E-0001
 -3.090805E-0001 -2.303344E+0000
  1.269093E+0000 -1.428681E+0000
  8.208534E-0001 -1.441977E+0000
  5.121802E-0001 -1.015756E+0000
 -1.412940E+0000  7.191828E-0001
 -1.695199E+0000 -1.571300E+0000
 -8.682036E-0001 -3.919137E+0000
  2.226498E+0000 -2.359851E+0000
 -1.068757E+0000 -1.692808E+0000
 -3.038378E+0000  5.056263E-0002
 -1.497634E-0001 -6.146309E-0001
  1.419095E+0000  1.169717E+0000
 -1.715573E+0000  3.286778E+0000
 -2.878125E+0000  3.252208E+0000
  7.835531E-0001  3.355008E+0000
  2.135040E+0000  3.453302E+0000
 -7.076497E-0002  1.794933E+0000
  2.824255E-0001 -9.457207E-0001
  7.432221E-0001 -3.705176E-0001
 -2.370648E-0001 -3.228479E-0001
 -2.122074E+0000  5.920863E-0001
  6.438673E-0001  7.026696E-0002
 -9.060430E-0002 -4.045203E-0001
  1.367789E+0000 -6.605709E-0001
  1.619753E+0000 -1.378968E+0000
 -5.450291E-0002 -9.778567E-0001
 -1.702322E+0000 -1.731990E-0001
 -9.396242E-0001 -1.332546E+0000
 -5.815959E-0001 -8.391077E-0001
  1.029882E-0002 -2.170380E+0000
  2.080317E+0000 -1.757734E-0001
  1.441206E+0000 -7.059739E-0001
  8.644408E-0002 -1.378855E+0000
 -1.613064E+0000 -1.442352E+0000
  5.272776E-0001 -6.212209E-0001
 -4.660002E-0001  6.861515E-0001
 -6.706479E-0001  8.820564E-0001
  6.752792E-0001 -8.334681E-0001
  5.870038E-0002 -8.926064E-0002
  8.192740E-0001  1.111566E+0000
  7.485566E-0002  9.219597E-0001
 -1.554197E-0002  1.582063E-0001
 -6.332906E-0001 -1.420626E+0000
  2.456243E+0000  1.086551E+0000
 -4.916888E-0001  1.104976E+0000
 -1.010238E+0000  2.252397E+0000
 -8.111384E-0001 -2.745292E-0003
 -1.834610E-0001  6.088291E-0001
  1.166175E+0000 -9.779824E-0001
  2.477507E+0000  2.404315E+0000
  1.869984E+0000  1.083681E+0000
  2.155694E-0002  1.897132E+0000
  1.457486E+0000  9.723502E-0002
  1.925136E+0000 -5.598524E-0001
  2.763886E+0000 -5.023825E-0001
  4.611554E-0001  3.709190E-0001
 -1.446644E+0000 -1.469771E+0000
  1.471722E-0001 -1.652757E+0000
 -2.781253E-0001 -2.442766E+0000
  1.035285E+0000 -9.881950E-0001
  2.326839E+0000 -2.414076E-0001
 -2.093832E+0000  6.221518E-0001
 -3.924363E-0001  8.880485E-0001
  9.825327E-0001  7.816328E-0001
  2.361044E+0000  1.616440E+0000
  3.038479E+0000  3.406378E-0001
 -6.461476E-0001  5.283189E-0001
 -1.360757E+0000  1.110508E+0000
  1.062724E-0001  1.493513E+0000
  3.947955E+0000  9.259390E-0002
  4.030058E-0001  2.227853E-0001
  7.585135E-0001 -5.488209E-0001
  1.158499E+0000 -1.860100E+0000
  9.997214E-0001 -2.280154E+0000
  8.779068E-0001 -1.935256E-0001
 -2.770038E-0001 -4.360035E-0001
  1.297515E-0001  9.497397E-0001
  9.226390E-0001 -5.410601E-0001
  2.048513E+0000  1.928611E+0000
 -1.229578E+0000  1.706799E+0000
 -3.106194E+0000  1.502191E-0001
 -6.398592E-0001 -1.964951E+0000
  1.797246E-0001 -1.926918E-0001
  9.393571E-0001  9.872220E-0001
  3.792381E-0001  3.820913E-0001
 -1.910187E+0000 -1.302109E+0000
  2.568483E-0001  3.430192E-0002
 -1.718350E+0000  4.367807E-0001
 -1.560587E+0000  6.858084E-0001
  4.788311E-0001  2.821517E-0001
 -1.069760E-0001  2.813068E-0001
 -1.063484E+0000  5.111632E-0001
  6.909015E-0001 -3.947840E-0001
  4.375231E-0001 -8.312476E-0001
 -1.596547E+0000 -1.504825E+0000
 -9.948830E-0001 -3.955726E+0000
  2.216968E+0000 -2.345343E+0000
  5.883089E-0001  1.819597E+0000
 -2.645334E+0000  1.740130E+0000
 -1.219410E+0000 -1.484501E+0000
  2.243592E+0000  6.688173E-0003
 -9.352354E-0002  3.993811E-0002
  3.059365E-0001 -9.397286E-0001
 -8.530701E-0001  2.763438E-0001
 -8.845826E-0001  2.571681E-0001
  9.351248E-0001  3.176415E-0001
  1.030454E+0000  1.184675E+0000
 -2.215879E-0002 -2.191360E-0001
  9.699718E-0001 -3.411431E-0001
  5.126359E-0001 -1.667422E+0000
 -1.613885E-0001 -4.770398E-0001
 -1.137722E+0000 -1.599823E+0000
  8.153855E-0001 -1.249014E+0000
  1.446194E+0000  1.523761E+0000
 -2.863284E-0001  6.076731E-0001
 -1.101150E+0000 -1.077862E+0000
  2.278123E-0001 -2.868473E+0000
  1.418305E+0000 -1.591440E+0000
 -1.099156E+0000  1.854606E-0001
 -7.029465E-0001  3.693340E-0001
  2.409520E-0001  4.494123E-0001
  2.783080E-0001 -8.441335E-0001
  4.569298E-0001 -1.033819E+0000
 -1.591939E+0000 -1.590152E+0000
 -2.151830E-0001 -2.014132E-0001
 -1.330896E+0000 -1.719756E+0000
  1.798610E+0000 -1.234153E+0000
  1.450230E+0000  2.849811E-0002
 -1.318247E-0001 -3.095071E-0001
 -4.861081E-0001  6.381015E-0001
  9.786817E-0001  2.099487E-0001
  1.442605E+0000 -7.222517E-0002
 -7.273992E-0001  8.820850E-0001
 -1.038144E+0000  8.964047E-0001
 -1.976348E+0000  1.197638E+0000
  1.595621E+0000  1.528491E+0000
  3.082481E+0000  2.905705E-0001
  1.324988E+0000 -9.943298E-0001
 -2.557970E+0000 -1.544370E+0000
 -1.240629E+0000 -4.226202E-0001
  1.510490E+0000  7.169043E-0001
 -5.675491E-0001  3.421677E-0001
  5.669419E-0001 -1.326979E+0000
 -3.598173E-0001  4.936802E-0001
  3.888105E-0001  1.727006E+0000
  1.220313E+0000  2.068586E+0000
 -8.266513E-0001  1.378707E+0000
  9.202796E-0001 -1.643170E-0001
  3.411809E-0001 -1.571504E+0000
 -2.666299E-0001 -1.093015E+0000
 -7.484845E-0001  9.289770E-0001
  1.459192E-0001  1.806998E+0000
  1.596207E+0000  4.391715E-0001
  5.350050E-0001  1.325658E+0000
 -1.469742E+0000  4.156219E-0001
  5.028867E-0001  1.422527E+0000
 -5.561959E-0001 -6.260405E-0002
 -1.092054E-0001 -1.888867E+0000
  1.402942E+0000  5.548933E-0003
  2.991433E-0001  6.862439E-0001
  1.627569E-0001  8.723989E-0001
  1.795758E-0001  7.133300E-0001
  8.276095E-0001 -2.277353E-0001
  1.450074E+0000  5.835193E-0001
  4.279430E-0001 -3.909302E-0001
 -3.523947E-0001  4.283536E-0001
  4.705843E-0001 -1.526640E+0000
  1.128205E-0001  1.932833E-0002
 -8.593604E-0001 -2.189959E-0001
 -1.772851E-0001 -7.113110E-0001
 -1.363692E+0000  8.939219E-0001
 -3.545101E-0001  1.048953E+0000
  1.189756E+0000  8.854320E-0001
  5.071307E-0001 -1.183479E+0000
 -7.130160E-0001 -5.053564E-0001
 -7.947514E-0001 -1.595617E+0000
 -1.313647E+0000 -2.112030E-0001
 -1.585465E+0000  5.787595E-0001
  8.726868E-0001 -5.924323E-0001
  2.275065E+0000  1.361947E+0000
  2.142561E+0000  1.412421E+0000
  6.945383E-0001  1.465687E+0000
  5.172787E-0001 -8.941710E-0002
  1.756615E-0001 -4.976999E-0001
 -2.927810E+0000 -1.486994E+0000
 -7.701599E-0001 -2.668362E+0000
  1.713966E+0000 -2.611690E+0000
  4.975114E-0001  9.696355E-0001
 -1.731982E+0000 -2.859630E-0001
 -2.090168E+0000 -3.032879E-0001
  5.389590E-0001  7.317743E-0002
  6.867151E-0002  1.133882E+0000
 -7.055000E-0001  8.630242E-0001
 -1.112458E+0000 -4.863720E-0001
 -1.365540E+0000 -2.899112E+0000
  1.301486E+0000 -2.003829E+0000
 -1.737706E+0000  1.052226E+0000
 -3.151397E+0000 -1.233235E+0000
 -1.584012E+0000 -2.241809E+0000
  8.544992E-0001 -1.894486E-0001
  1.498027E+0000 -3.288581E-0001
  4.560494E-0001 -2.764741E-0001
  2.373549E-0001 -2.485093E-0001
 -1.339837E+0000 -8.258222E-0001
 -7.432401E-0001 -1.447305E+0000
  2.260026E+0000 -5.299674E-0001
 -2.030805E-0001  9.077121E-0001
 -3.227162E+0000  7.090163E-0001
 -2.255224E+0000  1.904847E+0000
 -1.269743E+0000  1.737144E+0000
  2.816136E+0000  1.721186E+0000
  1.149250E+0000  1.207819E+0000
  3.909752E-0001 -2.144848E-0001
 -1.038563E+0000 -6.493140E-0001
  1.987526E+0000 -7.921715E-0001
 -2.268079E-0001 -1.643539E+0000
 -2.639917E-0001 -1.509106E+0000
  2.591591E+0000 -3.340557E-0001
  4.430995E-0001  8.683415E-0001
  1.325362E+0000  1.093409E+0000
  1.703616E+0000  1.080304E-0001
  4.064943E-0001 -2.647649E+0000
  5.776867E-0001 -2.180738E+0000
  6.678480E-0001 -8.804876E-0001
 -3.946961E-0001 -2.842684E-0002
 -9.460826E-0001  5.301558E-0001
  2.096372E-0001 -2.525050E+0000
  3.443097E+0000 -5.939306E-0001
  8.611586E-0001  5.730863E-0001
 -9.222183E-0001 -2.023566E+0000
 -3.365269E-0001 -1.447016E+0000
 -1.557558E+0000  4.575018E-0001
 -1.881760E+0000  1.023976E+0000
 -5.633860E-0001 -7.066455E-0001
 -1.662003E-0001  4.313163E-0001
  3.856853E-0001 -2.369931E-0001
 -1.090402E-0001  7.279237E-0001
 -9.927831E-0001 -4.052977E-0001
 -8.670603E-0001  1.017079E+0000
 -5.830723E-0001  3.539434E-0001
 -4.179904E-0003 -4.094656E-0001
 -7.589615E-0001  5.377516E-0001
 -8.829072E-0001  1.180090E+0000
  9.920137E-0001 -9.712129E-0001
  2.201378E+0000 -5.418537E-0001
 -8.992073E-0001  1.325631E+0000
 -1.546387E-0001  1.125733E+0000
 -3.313425E+0000  1.041128E+0000
 -6.232693E-0001 -2.653833E-0001
 -1.000173E+0000 -3.489598E-0001
  1.876872E-0001  1.977321E+0000
  1.834323E-0001  2.861681E-0002
  2.451759E+0000 -4.512031E-0001
  1.586010E+0000  8.384887E-0001
  1.011553E+0000  1.243087E+0000
 -2.812081E+0000 -5.079279E-0001
  6.207710E-0002 -2.659004E-0002
 -3.966001E-0001 -1.534020E-0001
 -5.855241E-0001 -9.518694E-0001
 -6.602222E-0001  4.846824E-0001
 -1.284592E+0000  1.760947E+0000
  1.788264E+0000  8.190106E-0001
 -2.128567E-0001  2.055524E+0000
 -1.002645E+0000  7.297837E-0001
  7.678846E-0001  1.973080E+0000
  4.894830E-0001  1.177154E+0000
  1.841140E+0000  1.824740E+0000
 -1.005364E+0000  1.280430E+0000
 -6.033865E-0001 -1.912585E+0000
 -1.523461E-0001 -1.596479E+0000
  3.631422E-0001  2.677332E-0001
 -1.506955E+0000  5.440594E-0001
 -3.109621E+0000  6.531636E-0001
 -1.685471E+0000  2.036810E+0000
  7.367121E-0001  1.582551E+0000
  7.913028E-0001  1.774463E+0000
  1.114342E+0000  1.462448E+0000
  1.934554E+0000  3.566711E-0001
  1.463918E+0000  1.805984E+0000
 -2.707875E-0001  1.011493E+0000
 -1.230573E+0000  3.542087E-0001
  1.098339E+0000  2.294044E+0000
 -7.999953E-0001  3.038926E+0000
  5.337681E-0001  2.067934E+0000
 -2.579030E-0001 -2.353431E-0002
  7.087412E-0001 -1.518127E+0000
  1.915466E+0000 -3.186944E+0000
  1.801381E+0000 -7.203512E-0001
 -1.527048E+0000 -2.125900E-0001
 -3.204719E+0000  3.903903E-0001
  6.566871E-0001 -3.051343E-0001
  2.782285E-0001  8.244283E-0001
 -1.202931E-0001  1.257480E-0001
 -5.933562E-0001 -3.755367E-0001
  4.616663E-0001 -8.461561E-0001
 -1.084748E+0000  9.316747E-0001
 -7.981927E-0001  3.385058E-0001
 -2.962947E-0001  4.312419E-0001
  1.699671E-0001 -6.072144E-0002
 -2.881043E+0000 -1.777005E+0000
  1.814552E+0000 -2.785509E+0000
  1.348178E+0000  6.308984E-0001
 -9.807272E-0001 -2.015063E-0001
 -8.527010E-0001 -8.643399E-0001
  2.196889E-0001 -1.516929E+0000
 -1.942097E+0000 -1.089805E+0000
 -3.590715E-0001 -2.166188E+0000
  7.395570E-0002 -1.535941E+0000
 -3.885887E-0001 -5.405761E-0001
  4.048974E-0001 -1.674768E+0000
  2.716302E+0000 -2.570479E+0000
  1.560525E+0000 -1.315067E+0000
 -1.767661E+0000 -2.615544E+0000
 -6.555995E-0001 -2.349775E+0000
  1.678682E+0000 -4.437147E-0001
  3.667732E-0001  5.541087E-0001
  1.927188E-0002 -1.382833E-0001
  1.592683E-0001 -1.607612E+0000
 -1.276211E+0000 -1.377846E+0000
 -3.599792E-0001 -5.677265E-0001
 -9.795132E-0001  1.372654E-0001
 -1.969618E+0000 -2.224209E-0001
  8.123380E-0001  1.977752E-0001
  1.056284E+0000  1.827080E+0000
  3.393947E-0001  3.008981E+0000
  6.836793E-0002  1.574096E+0000
  1.248716E+0000  1.779988E+0000
  2.418119E+0000  4.888747E-0001
  6.793800E-0001  1.130737E+0000
 -1.312810E+0000 -6.183837E-0001
 -3.545867E+0000 -7.922494E-0001
  1.426886E-0001 -1.820590E-0001
 -6.813925E-0001  7.503623E-0001
  1.539690E+0000  2.311675E+0000
 -1.562309E+0000  4.138084E+0000
 -5.222854E-0001  2.001776E+0000
  3.195321E+0000 -7.709747E-0001
  4.115001E+0000 -9.809489E-0001
  1.474442E+0000  9.992553E-0001
 -2.363033E+0000 -6.991775E-0001
 -2.362793E+0000 -9.154609E-0001
 -1.892565E-0001  1.317592E+0000
 -5.325412E-0002  1.634557E+0000
  9.980731E-0002  3.210664E+0000
  1.704194E+0000  4.318899E-0001
  1.495794E+0000  1.434602E+0000
  9.223200E-0001  9.368755E-0001
 -1.028208E+0000 -2.864360E-0001
  1.196397E+0000 -2.593727E-0001
  4.763827E-0001  1.097549E-0001
 -4.863967E-0001  9.556893E-0001
 -3.307643E-0001 -1.060247E+0000
  1.055742E+0000 -7.020431E-0002
  1.533326E+0000  7.140215E-0001
  5.514367E-0001 -9.474394E-0001
  1.394197E+0000 -1.515606E+0000
  7.863664E-0001  1.433652E-0001
 -8.483466E-0001  7.066460E-0001
 -3.578121E-0001 -4.573039E-0001
 -4.225598E-0003  2.433657E-0001
  1.316800E-0001  1.352619E+0000
 -6.180323E-0001  2.667396E+0000
 -3.110598E-0001  1.961966E+0000
 -1.067232E+0000  7.937307E-0001
 -1.152206E+0000 -2.171420E+0000
  3.598823E+0000 -1.281751E+0000
  1.432138E+0000  1.383693E+0000
 -1.416167E+0000  1.063294E-0001
 -1.558595E+0000 -3.360900E+0000
 -7.338194E-0001 -4.093232E-0001
 -1.035018E+0000 -1.335110E+0000
 -1.992340E-0001 -1.600540E+0000
  1.788792E+0000 -2.400659E+0000
 -1.206612E+0000 -2.555992E+0000
 -1.506475E+0000 -3.527147E+0000
  3.712181E-0001 -1.408557E+0000
  2.373830E-0002  1.505645E+0000
 -4.437212E-0001  8.248564E-0001
 -1.737557E-0001 -6.915689E-0002
 -1.686046E+0000 -1.171949E+0000
  1.424761E+0000 -1.393277E+0000
  8.557272E-0001 -2.954442E-0001
  5.271434E-0001 -1.865608E+0000
 -1.361935E+0000 -6.358650E-0001
 -5.183450E-0001 -2.301021E+0000
  2.817891E-0001 -1.669919E+0000
  8.716821E-0001 -6.601954E-0001
  2.927865E-0001  4.834338E-0001
  1.087574E+0000  6.899766E-0001
  1.685350E+0000  1.848389E+0000
 -1.022984E-0001  1.074270E+0000
 -1.819466E+0000 -7.179994E-0001
  3.681597E-0001  5.281170E-0001
  2.589367E+0000  1.346255E+0000
  9.103735E-0001  1.324573E+0000
 -7.588371E-0001 -2.109010E-0001
 -2.293895E-0001  1.562872E+0000
  3.519808E-0001  2.003436E+0000
 -9.069754E-0001  2.264859E+0000
 -2.758844E-0001  2.271361E+0000
  1.025575E-0001  1.851730E+0000
 -4.427165E-0001  2.181582E+0000
  1.705342E-0001  6.591955E-0001
  3.394440E+0000 -3.316212E-0001
  1.770665E-0001 -1.090550E+0000
  7.356483E-0002 -5.023715E-0001
  6.726661E-0001 -2.082919E+0000
  4.107086E-0001 -5.303363E-0002
  2.216065E-0001  1.044191E+0000
 -1.191611E+0000  5.311938E-0001
  8.731091E-0001  2.630308E+0000
  7.313396E-0001  1.086568E+0000
  1.840776E-0001  6.949228E-0001
  2.574585E-0001  2.169108E+0000
  1.940747E-0001  2.764113E-0001
 -8.584025E-0001  3.489583E-0001
 -3.997610E-0001 -4.609375E-0002
  3.187242E+0000 -3.365270E-0001
 -3.042001E-0001  9.294708E-0001
 -1.518709E+0000  1.223957E-0001
  9.118743E-0001 -1.533297E+0000
  1.464011E+0000  2.968855E-0001
  1.364610E-0001 -7.710919E-0001
 -1.436495E+0000 -7.158493E-0001
  1.952029E-0001 -1.959865E+0000
  1.641710E+0000 -8.532052E-0001
  1.369005E+0000  9.541195E-0002
 -9.258456E-0001  8.421216E-0001
 -2.252103E+0000 -1.274401E+0000
  2.428664E+0000 -1.027099E+0000
  1.563507E+0000 -7.779255E-0003
 -7.970456E-0001  7.841434E-0001
 -1.332894E+0000  8.916488E-0001
  6.708073E-0001 -2.967047E-0001
 -3.753536E-0001 -2.325199E-0001
 -1.283739E+0000  1.046468E+0000
 -1.642201E+0000 -2.265700E-0001
  4.240864E-0001  1.626898E+0000
  1.338062E+0000  1.180254E+0000
 -2.310162E+0000  1.568325E-0001
  1.942505E+0000 -1.537694E+0000
  1.380470E+0000 -5.576853E-0001
 -7.211584E-0001 -3.938979E-0001
 -1.671123E+0000 -7.070494E-0001
  8.854818E-0001  4.408449E-0001
  6.668820E-0001  1.863723E+0000
  2.279983E-0001  2.240257E+0000
  2.039828E-0001  1.016252E+0000
 -1.989899E+0000 -2.062402E-0001
  2.269747E-0001  4.958492E-0003
  7.970926E-0001  2.260552E+0000
  1.929247E+0000  3.653705E+0000
 -9.520404E-0001  1.358225E+0000
 -1.028477E+0000 -2.628822E-0002
  1.155714E+0000 -2.670418E-0002
  1.160679E+0000 -1.555036E+0000
  2.610489E-0001 -1.652567E+0000
 -1.417101E+0000 -3.604541E+0000
 -1.768662E+0000 -1.141154E+0000
 -6.325162E-0001 -1.828451E-0001
  9.215762E-0001 -5.926534E-0001
  1.280614E+0000 -1.071277E+0000
  2.511031E+0000 -9.107424E-0001
  1.110453E+0000 -1.829472E+0000
 -2.842228E-0001 -1.817706E+0000
 -2.429041E-0001 -2.385390E+0000
  6.831804E-0001 -2.866625E+0000
 -2.848435E-0001 -1.701627E+0000
 -1.751687E+0000 -8.841825E-0001
 -1.106191E+0000  1.399939E+0000
  1.572068E+0000  8.659740E-0001
  1.306401E+0000  1.609517E+0000
  7.877244E-0001  1.845037E+0000
 -9.772191E-0001  2.370363E+0000
 -1.075628E+0000  1.464952E+0000
  2.712026E-0001  1.061615E+0000
 -3.226955E-0001  1.914392E+0000
 -1.646717E-0001  2.278972E+0000
  5.880011E-0001  1.195683E+0000
  1.012234E+0000 -7.494422E-0001
 -1.674496E+0000 -2.128224E+0000
  2.014609E+0000 -1.432288E+0000
 -5.044404E-0002  3.207490E-0001
 -3.627308E-0001  4.623399E-0001
 -1.688017E+0000  4.961016E-0001
  6.078248E-0001  7.782209E-0001
  4.955091E-0001  3.161913E-0003
  2.412284E+0000  4.607606E-0001
  2.745288E+0000 -1.315378E+0000
 -8.694316E-0001 -1.116174E-0002
 -5.895106E-0001  1.144381E-0001
 -7.284142E-0001  2.414199E-0001
  1.850224E+0000 -1.893854E+0000
  2.423158E+0000 -1.254402E+0000
 -2.560105E-0001 -8.836585E-0002
 -9.791544E-0001 -6.012869E-0001
  6.053835E-0002  1.536680E-0001
  1.844868E+0000  5.199099E-0001
  2.403986E-0001 -1.007499E+0000
  4.917433E-0001 -3.973908E-0001
 -1.087499E+0000  1.248907E+0000
 -1.319234E+0000 -8.829511E-0001
  1.755318E-0001 -5.073807E-0001
  1.440457E+0000 -4.240326E-0001
  4.950732E-0001 -9.368944E-0001
 -1.258477E+0000 -2.127412E+0000
 -1.955077E+0000 -2.104579E+0000
 -3.634695E-0001 -9.299908E-0001
  9.177175E-0001 -3.397159E-0001
  3.533501E-0001  1.499845E-0001
 -1.289250E+0000 -3.274833E-0001
  4.543453E-0001 -2.093626E+0000
 -1.279200E-0001  1.890638E+0000
 -1.932961E+0000  3.114757E-0001
 -3.984030E-0003  5.500115E-0001
  1.606264E+0000 -1.371368E+0000
  2.974973E-0001 -2.153535E+0000
 -3.829239E-0001 -1.751499E+0000
 -5.513518E-0001 -1.815856E-0001
  1.618701E+0000 -1.376629E-0001
 -2.050549E-0002  1.144005E+0000
 -3.534944E-0001 -3.193332E-0001
  5.643077E-0001 -1.357348E+0000
 -2.486883E-0001 -1.033651E+0000
 -1.228647E+0000  7.860976E-0001
 -7.907489E-0001 -1.111024E-0001
  1.507041E+0000  3.357792E-0001
  2.032028E+0000  3.195223E-0001
 -1.563851E+0000 -4.170860E-0001
 -3.491750E+0000 -1.892114E+0000
  1.320181E+0000 -2.598854E+0000
  2.723837E+0000 -1.515563E+0000
  6.826830E-0001 -2.917671E+0000
 -2.576417E+0000 -4.625774E+0000
 -4.187921E-0001 -4.114434E+0000
  1.032184E+0000 -1.079404E+0000
  1.124466E+0000 -1.056748E+0000
 -9.024680E-0002 -1.780162E+0000
  1.873893E-0001 -4.894030E-0001
 -1.514828E+0000 -9.794393E-0001
 -2.789820E+0000 -9.798215E-0001
 -3.069326E+0000 -1.649879E+0000
  1.132072E+0000  5.766958E-0001
 -2.480112E-0002  8.544086E-0001
 -7.246298E-0002  2.379875E+0000
 -1.208872E+0000  1.903823E+0000
 -1.560513E+0000 -1.792150E-0001
  1.187902E+0000  9.528101E-0001
  1.081145E+0000  7.438228E-0001
 -7.244107E-0001  5.630723E-0001
 -1.426813E+0000 -8.075240E-0001
 -6.459552E-0001 -5.590120E-0001
 -5.711685E-0001 -1.238515E+0000
 -6.345568E-0001 -1.554982E+0000
  2.003554E-0001 -1.596047E+0000
  2.029592E+0000 -4.028688E-0001
  2.119365E-0002 -1.665901E+0000
 -4.035343E-0001 -1.579040E+0000
  1.541920E-0001  4.274187E-0002
 -3.400956E-0001  1.938187E+0000
 -2.525062E-0001  4.260178E-0001
 -1.138422E+0000 -5.720145E-0001
 -2.112312E-0001 -6.904577E-0001
  4.231631E-0001 -1.487045E+0000
  2.531943E-0001 -1.498201E+0000
 -4.886061E-0001 -2.536297E+0000
 -1.239168E+0000 -1.576054E+0000
 -9.037313E-0001 -6.812722E-0001
  8.816727E-0001 -1.476895E+0000
  3.024800E+0000  1.014353E+0000
  6.859767E-0001  1.307592E+0000
 -1.198243E+0000  2.473770E-0001
 -2.015601E+0000 -3.193149E-0001
  1.119363E+0000 -6.849337E-0001
  1.940968E+0000  6.726643E-0001
  1.005920E-0001  8.060756E-0002
  1.358070E+0000 -1.352261E+0000
  1.775172E+0000 -7.778297E-0001
 -6.853973E-0001 -1.654721E+0000
 -1.693873E+0000 -1.527094E+0000
  7.628222E-0001  2.539788E-0001
  1.353796E+0000  1.387291E+0000
  1.227739E+0000 -8.061042E-0001
 -5.576936E-0001 -1.616606E+0000
  4.279228E-0001 -1.288112E+0000
  1.912269E+0000 -8.008623E-0001
  1.474115E+0000 -1.661684E+0000
  4.208603E-0001 -3.309421E-0001
 -3.427491E-0001  1.866865E+0000
 -1.443555E+0000  8.275625E-0001
 -1.406447E-0001 -3.034429E-0001
 -8.215251E-0001 -1.665704E-0001
  5.179408E-0001 -9.115557E-0001
  1.515185E+0000  1.081007E-0001
  1.038205E+0000  1.122600E-0001
 -2.323304E+0000  2.127274E-0001
 -2.079378E+0000  7.702106E-0001
 -9.692790E-0001 -2.221154E-0001
 -6.352484E-0001  3.858896E-0001
 -7.921476E-0001  7.789634E-0001
  1.988044E+0000 -6.286314E-0001
  9.512772E-0001 -1.727310E+0000
  1.470297E+0000  4.438233E-0002
 -4.355843E-0002  9.730942E-0001
 -2.050765E+0000 -8.144696E-0001
  1.312905E-0001  7.130892E-0001
 -3.010697E-0001 -5.575653E-0001
 -1.528203E-0001  7.147695E-0001
 -1.642596E+0000 -1.420076E+0000
  1.389187E-0001  8.638253E-0001
  1.767731E+0000  7.752228E-0001
 -3.416411E-0001  2.655226E+0000
  3.996680E-0001 -2.191242E-0001
  5.022938E-0001  1.794415E-0001
  1.036011E+0000 -3.369264E-0001
 -2.113517E-0001 -1.708592E+0000
 -2.290584E+0000 -1.663736E+0000
 -2.209099E+0000 -7.645253E-0001
  1.742832E+0000 -1.319273E+0000
 -1.407172E+0000 -4.298086E-0001
 -8.545500E-0001 -8.496746E-0001
  3.632150E-0001 -1.317913E+0000
  1.888256E+0000 -1.433031E-0001
 -8.697715E-0001  2.058418E-0001
 -2.496414E+0000  1.117222E-0001
  9.515428E-0001  2.647448E-0001
 -1.889362E-0001  7.828615E-0001
 -1.349842E+0000  1.015308E+0000
  2.459142E-0001  1.883070E+0000
 -7.433487E-0001 -5.784456E-0001
 -8.017920E-0001 -1.349597E+0000
  1.636723E+0000 -2.012116E+0000
  5.355537E-0002 -2.799638E+0000
 -3.534983E-0001 -1.826196E+0000
 -2.882125E+0000 -1.605621E+0000
 -6.842926E-0001 -1.581770E+0000
  1.458692E-0001 -2.301731E+0000
  3.318686E+0000 -1.537735E+0000
 -6.990052E-0001  1.731475E-0001
 -2.201618E+0000 -8.235211E-0001
 -1.333894E+0000 -4.022718E-0001
 -2.162988E-0002  1.055230E+0000
  7.917530E-0001  6.614484E-0001
 -2.105733E-0001  2.131114E-0001
  7.640123E-0001 -5.326126E-0001
  5.371222E-0002 -5.146290E-0001
 -6.918578E-0001  2.921837E-0002
 -6.463763E-0001  1.550696E+0000
 -1.031507E+0000  9.783216E-0001
  2.421590E+0000 -3.487412E-0001
  6.396481E-0001  1.452461E+0000
 -5.531175E-0001 -9.193850E-0001
 -2.084128E-0001 -2.651778E+0000
  4.879464E-0001 -1.950673E+0000
 -2.571253E+0000 -1.930805E+0000
 -1.891898E+0000 -7.722085E-0001
 -1.267357E-0001 -1.535840E+0000
 -4.513193E-0001  1.627459E-0001
 -9.027030E-0001 -1.422843E-0001
  4.101343E-0001  1.454385E+0000
  2.163117E+0000  2.095172E+0000
 -4.495008E-0002  2.818909E+0000
 -2.013694E+0000  2.287926E+0000
 -9.154357E-0001  2.064519E+0000
  1.254596E+0000 -7.046218E-0001
  2.636141E+0000 -6.426276E-0001
  2.089209E-0003  1.028968E+0000
 -2.487490E+0000  1.130488E+0000
 -2.641642E+0000 -1.550421E-0001
  2.897891E-0002 -9.263755E-0001
  2.166684E+0000 -9.629974E-0002
  1.862993E+0000 -9.676678E-0001
  1.824590E-0001  5.066786E-0001
 -7.267879E-0001  1.529034E-0001
 -6.467297E-0002  5.167010E-0001
  7.476190E-0001  4.581701E-0001
  7.253348E-0001  1.069389E+0000
 -4.867144E-0001  1.019198E+0000
 -1.802615E+0000 -1.317305E-0001
  2.697189E-0001 -5.420310E-0001
 -3.212426E-0002  9.815261E-0001
 -1.104869E+0000  1.376182E+0000
 -3.176600E-0001  6.595633E-0001
  1.684853E+0000  1.253801E+0000
  3.979356E-0001  4.426827E-0001
 -1.442433E+0000 -1.073978E+0000
  1.266650E-0001  1.070196E+0000
 -4.036293E-0001  1.093986E+0000
  1.660341E+0000  1.434195E+0000
 -3.777046E-0001  8.861202E-0002
 -9.275125E-0001  1.463088E-0001
  1.168009E+0000 -8.391538E-0001
  2.238950E+0000 -3.836468E-0001
  1.575230E+0000  2.388408E+0000
 -2.778662E-0001  2.053281E+0000
 -8.822657E-0001  3.383464E+0000
  1.054184E+0000  9.746054E-0001
  1.544885E+0000 -8.971707E-0001
 -1.014229E+0000 -3.013854E-0001
 -7.275953E-0001 -2.034137E+0000
 -7.924261E-0001 -1.051587E-0001
  5.408449E-0001 -1.294832E+0000
  3.386391E+0000 -4.923477E-0001
  1.812437E+0000  3.409724E-0001
 -2.553803E+0000  1.101709E+0000
 -2.345339E+0000 -4.151500E-0001
 -1.771729E+0000  5.227625E-0002
  1.924110E+0000  6.322110E-0001
  2.294602E+0000  1.532626E+0000
 -2.427676E-0001  2.066570E+0000
 -1.826069E+0000 -2.701525E-0001
  3.042812E-0001 -7.116506E-0001
  1.793379E+0000  1.793639E+0000
 -3.304154E-0001  8.064248E-0001
  1.335778E+0000 -4.743420E-0001
  4.527342E-0001 -1.169296E+0000
  1.847741E+0000  1.391221E+0000
  2.740082E-0002  1.466376E+0000
 -2.131470E+0000 -5.284334E-0001
  7.918708E-0001  1.722412E+0000
 -1.417469E+0000  2.147710E+0000
 -3.098076E-0001 -1.327531E-0001
 -2.545621E-0001 -1.036466E+0000
  9.552492E-0001 -9.825317E-0001
 -5.163205E-0001  2.995842E-0001
 -1.319421E+0000 -1.498616E+0000
  4.965843E-0001 -3.143837E+0000
  5.473504E-0001 -1.096779E-0003
 -2.583103E+0000 -1.554404E-0001
 -3.828622E+0000 -9.555537E-0001
 -8.135742E-0001 -5.105519E-0001
  1.523034E+0000  9.761721E-0001
  8.873161E-0001 -4.923288E-0001
  2.384954E+0000  5.549060E-0001
 -1.894007E-0001 -8.444236E-0001
 -1.593316E+0000 -7.681940E-0001
 -5.620366E-0001 -1.555366E+0000
  1.401148E+0000  2.340542E+0000
  1.365633E+0000  2.436276E+0000
 -1.101188E+0000  1.867085E+0000
 -3.939381E+0000  6.788876E-0001
 -1.092934E+0000 -1.729936E+0000
  1.480839E+0000 -1.068186E+0000
 -1.422165E+0000  7.360254E-0001
 -2.118788E+0000 -3.839033E-0001
  5.385741E-0001  5.075535E-0001
  6.887870E-0001  1.680115E-0001
  1.848434E+0000 -4.706187E-0001
  3.288389E-0001  9.935569E-0001
  1.366190E+0000 -1.466197E-0001
  1.109923E+0000  6.009549E-0001
  5.664197E-0001  1.415561E+0000
 -1.105702E+0000  1.121125E+0000
 -8.423359E-0001  1.405446E+0000
  4.466660E-0001 -6.279719E-0001
  4.033382E+0000  1.629234E+0000
  2.462551E+0000  2.102784E+0000
  9.962787E-0001  3.807451E-0001
 -6.149394E-0001 -6.102268E-0001
 -8.634214E-0001 -1.641195E+0000
  9.221777E-0001 -1.547993E+0000
 -7.980958E-0002  5.066682E-0001
 -5.129136E-0001 -1.009532E-0001
  5.834175E-0001 -1.166288E+0000
 -5.517219E-0002 -1.241606E+0000
 -1.011927E+0000 -7.404424E-0001
 -1.527871E+0000  8.800958E-0001
 -1.093274E+0000  6.120610E-0001
  2.088266E+0000  1.431589E+0000
  2.213661E-0001  9.305563E-0002
 -4.432171E-0002  2.172655E-0001
 -1.477631E-0001 -1.018123E+0000
  8.006439E-0001 -1.297116E+0000
 -1.524584E+0000 -1.256588E+0000
 -1.401363E+0000 -7.386568E-0001
  1.900142E+0000 -1.300267E+0000
 -8.954763E-0001 -3.533574E-0001
 -2.591190E-0001 -1.019687E+0000
  2.619002E-0001  1.660279E-0001
  4.424798E-0001  7.761901E-0001
 -1.993060E-0001 -8.062055E-0001
  2.151041E+0000  6.986275E-0002
 -1.312301E+0000  5.991539E-0001
 -2.115405E+0000  4.438150E-0001
 -2.479188E-0001 -3.376539E+0000
  1.676519E-0001 -2.379740E+0000
  2.031590E+0000 -1.526415E+0000
 -1.125258E+0000  2.450991E-0001
 -9.877574E-0002 -8.974133E-0002
  1.525616E-0001  6.307776E-0001
  6.724002E-0001 -3.086000E-0001
  2.206178E+0000  2.133413E-0001
  1.808637E+0000 -1.017752E+0000
  5.031961E-0001 -1.443546E+0000
 -3.023889E-0001 -1.215556E+0000
  5.766347E-0001 -2.318316E-0001
 -1.877511E+0000 -1.253671E+0000
 -1.941916E+0000 -2.814356E-0001
 -9.113225E-0001 -3.786896E-0002
  2.710363E-0001  1.341264E+0000
 -4.299440E-0001  1.147349E+0000
 -2.429859E+0000 -2.378705E-0001
  2.045712E+0000 -1.776653E+0000
  3.581194E+0000 -8.009961E-0001
  2.120054E+0000 -6.777023E-0001
 -3.048457E+0000 -2.822101E-0001
 -8.366224E-0001 -2.326649E+0000
  4.284468E+0000 -6.761445E-0002
 -1.531656E-0001  4.889593E-0001
 -1.811943E+0000  1.220809E+0000
 -4.325321E+0000  1.464272E+0000
 -1.449649E+0000  2.185209E+0000
  2.519495E+0000  8.698264E-0001
 -3.445417E-0001  1.565945E+0000
 -1.760725E+0000 -1.062747E+0000
  2.186341E-0003 -9.997336E-0001
  7.597699E-0003 -1.493323E-0001
  9.737508E-0001 -1.279463E+0000
 -1.955157E+0000 -2.554324E+0000
  1.400743E+0000 -2.548173E-0001
  2.036321E+0000  3.482758E-0002
  7.428578E-0001  6.264822E-0001
 -1.934404E-0001  8.959737E-0001
  5.196367E-0001 -2.205569E-0001
 -4.499384E-0001 -5.316542E-0001
 -1.489819E-0001 -3.554113E-0001
  2.015595E-0001 -1.228424E+0000
 -1.646089E+0000 -1.840416E+0000
 -1.053528E+0000 -5.669615E-0001
  7.856759E-0001  1.104977E-0001
  4.575022E-0001 -7.161194E-0001
  2.652784E+0000  2.323835E-0001
 -1.162494E+0000  1.791582E+0000
 -2.987884E+0000  6.049894E-0002
 -1.590704E+0000 -1.915371E-0001
  2.098301E+0000  4.546732E-0001
  2.523827E+0000  9.671339E-0001
  1.452931E+0000 -6.703443E-0001
  1.625077E-0001 -8.849730E-0001
 -5.091255E-0002 -2.884994E-0001
 -4.026023E-0001  4.387150E-0003
 -9.291097E-0002  2.853849E-0001
  1.578240E+0000  3.710107E-0001
  5.953639E-0001  4.343910E-0001
 -3.372101E-0001  1.368488E+0000
  2.346305E-0001  1.366839E+0000
 -2.174626E-0001 -1.116217E-0001
  9.165655E-0001 -1.183450E+0000
 -9.691062E-0001  3.567991E-0001
 -2.121139E+0000  2.361858E-0002
 -9.105072E-0001  6.207310E-0001
  1.056311E-0001  8.163417E-0001
  2.291492E+0000 -5.750982E-0001
  2.178834E+0000 -1.742355E-0001
  4.393245E-0001  1.049388E+0000
 -7.326483E-0001 -9.821430E-0001
 -1.874598E-0001 -2.223692E-0001
 -7.481666E-0001 -3.040956E-0001
 -1.066499E+0000 -1.333008E+0000
  3.211512E-0001  6.384766E-0001
 -1.283825E+0000  7.173103E-0001
 -7.899445E-0001 -7.304179E-0001
  8.684050E-0002 -1.512630E+0000
 -7.464298E-0001 -1.479614E+0000
 -4.385748E-0001 -1.442329E+0000
 -4.640311E-0001 -1.329135E+0000
  3.199213E-0002  6.634214E-0002
 -1.443018E+0000 -5.518846E-0002
  1.609666E+0000 -1.179697E+0000
  2.894121E+0000 -2.395384E+0000
 -6.587371E-0001 -2.606198E+0000
 -7.261261E-0001 -1.381002E+0000
  2.048456E-0001 -9.384302E-0001
  2.692801E-0001 -4.710599E-0001
  2.827269E-0002 -2.956190E+0000
 -1.308197E+0000 -2.077207E+0000
  7.162172E-0001 -2.225303E+0000
 -9.817126E-0001  1.368787E-0001
 -1.660212E+0000  1.351983E+0000
 -4.556178E-0001  9.298096E-0001
  2.935175E-0001  1.676718E+0000
 -6.673312E-0001  1.504344E+0000
 -2.010833E+0000  1.239073E+0000
  5.431971E-0001  2.752910E+0000
  5.676692E-0001  1.684415E+0000
  7.573793E-0001  2.027581E+0000
  1.152521E+0000  1.075761E-0001
  9.651123E-0001 -1.114211E+0000
 -6.112925E-0001 -4.589891E-0001
 -1.357509E+0000  2.167524E-0001
 -2.112554E+0000 -5.240530E-0001
  7.944122E-0001 -8.867462E-0001
  1.366072E+0000 -1.140927E+0000
 -9.017594E-0001  1.711211E+0000
 -1.076086E+0000  4.781372E-0002
  6.658030E-0001  5.476132E-0001
 -3.678515E-0001  1.518363E+0000
  3.196898E-0001  1.259709E+0000
  1.416935E+0000  2.036230E-0001
  1.652974E+0000  4.033626E-0001
  2.180947E+0000  1.618923E+0000
  1.810940E+0000  9.338538E-0001
  2.610716E-0001 -1.869750E+0000
  2.224613E+0000 -3.620558E+0000
  1.792626E+0000 -1.357852E+0000
 -8.271207E-0001 -5.126810E-0001
 -2.335887E+0000 -1.922743E+0000
 -1.921202E+0000 -2.715425E+0000
  1.296031E+0000 -6.438036E-0001
  8.316244E-0001 -1.272696E+0000
  2.983447E-0001 -4.464917E-0001
 -8.481421E-0001 -1.358964E+0000
 -3.141877E-0001  4.213025E-0001
  7.569062E-0001  1.000478E+0000
  2.243782E+0000 -1.398077E+0000
 -1.528630E+0000 -2.280108E+0000
 -1.564759E+0000 -1.116189E+0000
  6.348212E-0001 -2.812252E-0001
  2.347575E+0000  1.183060E+0000
  3.410195E-0001  3.391404E-0002
  2.015281E-0001  1.649940E+0000
 -6.916544E-0001  9.496008E-0001
 -2.544821E+0000  2.798590E+0000
 -2.444295E+0000  7.864988E-0001
  8.759188E-0001  8.184060E-0001
  1.862880E+0000  1.615567E+0000
  2.876809E-0001  8.137037E-0002
 -3.718104E-0001  1.420100E+0000
 -9.504116E-0001 -1.339433E+0000
  7.462533E-0001 -1.592144E+0000
  8.441235E-0001  1.309725E+0000
 -2.334988E+0000 -6.322142E-0002
  3.976884E-0001 -4.281491E-0001
  1.204128E+0000 -1.361277E+0000
  1.886691E+0000 -5.954645E-0001
  1.930268E+0000 -5.927948E-0001
  5.503868E-0001 -6.911720E-0001
 -1.396565E+0000 -1.945398E+0000
 -2.720937E+0000 -1.313773E+0000
  1.190072E+0000 -6.029785E-0001
 -1.050140E+0000 -1.096983E+0000
 -1.249641E+0000 -2.010670E+0000
 -3.600862E-0001  1.173059E+0000
 -9.767873E-0001  1.076562E+0000
 -1.715633E-0001 -4.810872E-0001
 -2.662474E-0001 -6.668972E-0001
 -6.852286E-0001  2.155484E+0000
  1.233481E+0000  2.062236E+0000
 -1.120739E+0000  3.777164E+0000
 -8.688354E-0001  2.691341E+0000
 -1.404467E+0000  1.310766E+0000
  1.613168E+0000  1.665608E+0000
  6.429419E-0001  1.707206E-0001
 -1.459196E+0000 -3.251342E-0001
  6.224249E-0002 -8.126914E-0001
 -1.272065E+0000 -6.624085E-0001
 -1.815020E-0001 -6.793307E-0001
 -3.743655E-0001 -1.508173E+0000
  6.710362E-0001  1.766826E-0001
  2.100213E+0000  1.662171E+0000
  4.397502E-0001  1.367201E+0000
 -1.998420E-0002  1.837151E+0000
  1.207443E+0000  1.341016E+0000
  1.782817E+0000  8.940570E-0001
 -1.472345E-0001 -9.154274E-0001
 -1.333439E+0000 -1.932001E+0000
 -1.725953E-0001 -3.138520E+0000
  2.005008E+0000 -1.732581E+0000
  1.258035E+0000 -1.587590E+0000
 -1.886713E+0000 -4.102817E-0001
 -8.938857E-0001  5.272438E-0002
  2.328387E-0001  2.263725E-0001
  9.847628E-0001  6.259103E-0001
 -9.179062E-0001 -2.349654E-0001
  3.629715E-0001 -3.975824E-0001
 -5.892848E-0002 -2.830455E-0001
 -1.140810E+0000 -1.616461E+0000
 -2.928866E-0001 -1.654124E+0000
  1.132262E-0001 -1.192112E+0000
 -2.847159E-0001  5.190774E-0002
 -3.021592E+0000 -5.325114E-0001
 -9.691728E-0001 -2.949820E-0001
  2.684736E+0000  1.443621E+0000
  2.262810E+0000 -1.139360E-0001
  1.202820E+0000  1.852793E-0001
  4.736914E-0001  3.006026E-0001
  5.763887E-0001  1.096488E-0001
  2.476378E+0000  1.065333E+0000
  2.056268E+0000  1.114918E+0000
 -2.696506E+0000 -1.803229E-0001
 -2.553149E+0000 -3.261103E-0001
  8.596507E-0001 -8.398732E-0001
 -8.611376E-0001 -3.919931E-0001
 -9.586578E-0001 -3.141998E+0000
  9.825646E-0001 -4.462657E+0000
  2.526279E+0000 -2.464782E+0000
 -1.433522E+0000 -1.437557E+0000
 -2.451185E+0000 -9.191990E-0001
  5.679164E-0001 -1.332694E+0000
  1.760380E-0001 -9.188836E-0001
  1.382568E+0000  1.289807E-0001
  6.386443E-0001  1.764518E+0000
  5.506204E-0001  3.177645E+0000
  1.587402E-0001  2.380283E+0000
  4.686553E-0002  1.558443E+0000
  1.224720E-0001  6.134403E-0001
  1.885664E+0000  1.005920E+0000
  1.471581E+0000 -4.593144E-0002
 -1.553442E+0000 -6.399666E-0001
 -7.095002E-0001 -5.843478E-0001
 -6.721563E-0001 -6.297760E-0001
 -1.736972E+0000 -5.960018E-0001
  3.540670E-0001  4.226572E-0001
  8.123992E-0002  2.215653E-0001
 -3.653425E-0002 -1.570068E-0001
 -7.542375E-0001  1.635720E+0000
 -1.158176E+0000 -9.311642E-0002
  4.653093E-0001  3.051246E-0001
  6.134177E-0001  4.176337E-0001
  6.377459E-0001  2.040230E+0000
 -1.729496E+0000 -6.576008E-0001
 -1.228917E+0000 -6.403547E-0001
  6.304612E-0002 -2.940593E-0001
  7.669584E-0002 -8.970589E-0001
 -1.301947E-0001  3.280104E-0001
 -2.488866E-0001  4.755032E-0001
 -1.579159E+0000  3.282187E+0000
 -1.454062E+0000  5.602155E-0001
 -1.477898E+0000 -9.437851E-0001
  2.859346E-0001  8.889341E-0001
 -6.680073E-0001  9.027824E-0001
 -8.164868E-0001  3.514565E-0001
 -1.796072E+0000  5.642980E-0001
 -5.751670E-0001  1.749089E-0001
 -1.140395E+0000  1.458081E+0000
  8.323309E-0001  1.477663E-0001
 -5.341573E-0001  4.690328E-0002
  1.857056E-0001  4.335154E-0001
 -1.047466E-0001 -5.572354E-0001
  6.611053E-0001  2.478715E-0001
 -8.876440E-0001  5.924327E-0001
  1.318605E+0000 -4.001595E-0001
  9.221267E-0001 -2.306982E-0001
  2.192827E+0000 -1.142323E+0000
  1.196520E+0000  1.011523E-0001
 -1.959894E+0000  4.610023E-0001
  2.241314E-0001  8.617845E-0001
  1.937456E+0000  1.357535E+0000
  7.404976E-0003  2.684108E+0000
 -1.879974E+0000 -5.892680E-0001
 -9.835709E-0001 -2.414860E+0000
  4.291975E+0000 -1.803182E-0001
 -5.420880E-0002  8.112632E-0001
 -3.993122E+0000 -1.656668E+0000
 -1.607828E+0000 -1.665487E+0000
  2.322518E+0000 -2.362295E+0000
  2.700426E+0000  1.075915E+0000
 -4.742724E-0001 -7.200521E-0001
 -1.830993E+0000 -3.024768E+0000
  5.268349E-0001 -7.729834E-0001
  4.294724E-0002  4.244439E-0002
 -1.840090E+0000 -3.287049E-0001
  4.763757E-0001 -5.678523E-0001
  9.596344E-0001  1.045133E+0000
 -1.085806E-0001  1.530802E+0000
 -6.535155E-0001  2.683235E-0001
  1.753719E+0000 -1.586774E+0000
  2.052661E+0000 -2.263725E-0001
  3.485438E-0001  4.002645E-0001
 -4.742520E-0001  1.701731E-0001
 -6.166233E-0001 -7.273885E-0001
  6.887211E-0001  2.877991E-0001
 -5.478788E-0001 -6.810116E-0001
  8.570414E-0003 -1.120165E+0000
 -1.395159E+0000  2.889575E-0001
 -2.342493E-0001  1.762368E+0000
  1.974117E+0000 -3.600740E-0001
  1.861744E+0000  1.886010E+0000
 -2.037539E+0000  1.067908E+0000
 -4.655744E-0001 -4.183424E-0001
  2.381758E+0000 -1.204191E+0000
  3.468932E+0000  1.010167E+0000
  9.606576E-0001  1.099408E+0000
 -2.800049E+0000  2.296873E+0000
 -3.485009E-0001  1.348924E+0000
  2.346867E+0000  5.781922E-0001
  3.387007E+0000  1.740950E+0000
 -1.587514E-0001  1.663708E+0000
 -1.020006E-0001  1.501870E+0000
 -3.074802E+0000  4.780826E-0001
  1.516779E+0000  2.089868E+0000
  2.350282E+0000  5.308756E-0001
  2.688594E+0000  2.340619E+0000
  7.510777E-0001  1.203419E+0000
 -2.108148E+0000  5.092275E-0001
  8.336367E-0001 -2.088539E-0001
  1.223053E+0000  1.502725E+0000
 -1.946619E+0000  1.126297E+0000
  4.754992E-0001 -6.773954E-0001
 -3.342718E-0001  4.466960E-0001
  1.419905E+0000  1.058758E+0000
 -1.098791E-0001  1.085844E+0000
  4.246623E-0001  1.011285E+0000
  4.027035E-0001  1.391583E+0000
 -3.771036E-0001  2.673526E-0001
  2.401691E-0002 -1.358529E+0000
  4.267109E-0001 -1.134144E+0000
  1.407312E+0000 -1.475945E+0000
  9.558171E-0001  3.985873E-0001
 -1.503865E+0000  1.950103E-0001
 -2.529888E-0002 -9.192205E-0001
  2.338352E-0001  7.922173E-0002
  9.902727E-0001 -3.040068E-0002
  2.482889E+0000 -1.860962E+0000
  1.093768E+0000 -5.763420E-0001
 -7.010445E-0001  2.194849E+0000
 -5.932317E-0001  1.337751E+0000
  2.508757E+0000  1.539406E+0000
  7.004153E-0002  2.780319E+0000
 -8.618441E-0001  1.160448E-0001
  1.258967E+0000  1.406981E-0001
  1.032870E+0000  1.482943E+0000
  7.288613E-0002  9.662708E-0001
 -1.458698E+0000 -1.422786E+0000
 -1.994568E+0000 -4.288242E-0001
  3.804538E-0001 -1.022178E+0000
  4.176933E-0001 -9.150698E-0001
  9.743319E-0001 -4.606821E-0001
  2.883445E-0001  7.807172E-0001
 -6.296250E-0001  1.709874E+0000
 -7.273145E-0001  5.293332E-0002
  7.782275E-0001  3.677170E-0001
  3.290290E-0001  1.881022E+0000
  6.375757E-0001  6.438124E-0001
  9.398482E-0001 -5.572511E-0001
  3.691018E-0001  6.751898E-0001
  6.905263E-0003  1.153035E+0000
 -8.104807E-0001  7.845192E-0001
 -4.787882E-0001  1.587012E+0000
 -1.063977E+0000  2.986951E+0000
  3.217400E-0001 -4.848780E-0001
  8.202663E-0002  3.557037E-0001
  1.440073E+0000  9.888817E-0001
  2.293513E-0001 -4.955861E-0002
 -6.048062E-0001  6.254519E-0002
 -8.560232E-0001  1.763864E-0002
  9.460218E-0001  1.184688E-0001
  8.261162E-0001  2.473652E-0001
  7.732016E-0002 -1.619342E+0000
 -2.921663E-0001 -3.171648E+0000
  1.763317E+0000 -1.122414E+0000
  5.045261E-0001  2.695842E-0001
 -2.515487E+0000  8.392817E-0001
  2.338693E-0001 -1.429767E+0000
  2.920098E+0000 -8.410192E-0001
 -2.988777E-0001  7.982573E-0001
 -1.801903E+0000  5.550297E-0001
  1.863539E-0001 -1.344474E+0000
  1.231964E+0000  5.384172E-0001
  2.202573E+0000  1.039761E+0000
 -5.789982E-0001  4.742789E-0001
 -1.762320E+0000 -4.766761E-0001
 -1.115485E+0000 -9.746668E-0001
 -1.081533E-0001 -6.634324E-0001
  1.977121E+0000 -1.397980E-0003
  2.067073E+0000  9.467173E-0001
  1.884730E+0000  1.968350E+0000
 -1.624758E-0001  1.762099E+0000
  1.267358E+0000  3.697188E-0002
  3.603408E-0001 -1.109840E+0000
 -5.474067E-0001 -1.333148E+0000
 -2.845779E-0001 -1.311730E-0001
  3.131467E-0001 -7.976333E-0001
 -1.811691E+0000 -2.499503E-0001
 -2.127236E-0001 -3.105704E-0001
  9.119026E-0001  1.281718E+0000
 -7.673412E-0001 -1.810896E-0002
 -6.500483E-0001 -2.236244E+0000
  1.094451E+0000 -6.735975E-0001
  2.228930E+0000 -4.238507E-0001
 -7.277689E-0001  1.638530E+0000
  1.281833E+0000  1.651100E+0000
 -1.065765E-0001  9.590031E-0001
 -6.691578E-0001  1.521906E+0000
 -2.069243E+0000  2.034290E+0000
 -1.019042E+0000  1.331112E-0001
 -2.759696E+0000  4.740369E-0001
 -8.124508E-0001  9.165063E-0001
  2.032134E+0000  1.695445E+0000
  1.639270E+0000  9.548190E-0001
 -2.396599E+0000 -6.019372E-0001
  4.779806E-0001 -1.174163E+0000
  2.579027E+0000 -4.973879E-0001
  1.574984E+0000  7.994581E-0001
 -2.097380E+0000  1.278300E+0000
 -2.333570E+0000 -2.083971E-0001
  7.286635E-0001  2.930016E-0001
  2.270402E+0000  5.826371E-0001
 -1.735733E-0001  1.562824E+0000
 -3.202118E+0000 -6.040763E-0001
  1.270749E+0000 -1.036211E+0000
  2.905240E+0000  1.082653E+0000
  8.682835E-0001  4.556761E-0001
 -2.352341E+0000 -1.387391E+0000
 -2.788036E+0000 -5.957024E-0001
 -1.439983E+0000  4.740896E-0001
 -2.119552E+0000  1.628871E+0000
 -1.783513E-0001  3.722099E-0001
  1.825154E+0000 -1.220754E+0000
  2.578002E+0000 -2.026623E+0000
  8.524807E-0001 -1.690863E+0000
 -1.124846E+0000 -2.094008E+0000
 -1.204065E+0000 -1.941034E+0000
  6.077955E-0001 -4.620759E+0000
  2.269022E+0000 -1.779866E+0000
 -7.165233E-0001  7.772996E-0001
 -3.300402E+0000  8.755765E-0001
 -1.696577E+0000  1.216291E+0000
  9.583465E-0001  1.283085E+0000
  1.357753E+0000  2.586206E+0000
  7.239930E-0001  1.356186E+0000
 -1.463143E+0000 -1.298727E+0000
  1.061972E+0000 -1.359085E+0000
 -1.609319E-0001 -2.719532E+0000
 -1.074757E-0003  2.872358E-0001
 -2.030177E+0000  1.192890E+0000
 -6.820152E-0001 -9.788743E-0001
  1.506222E+0000 -1.729215E+0000
 -1.324336E-0001  1.865652E+0000
 -3.103604E-0001  4.404570E-0001
  6.665897E-0001 -5.003880E-0003
  1.303267E+0000 -8.035191E-0001
 -2.325717E-0002  7.250876E-0002
 -8.117323E-0001  6.627583E-0001
  1.166879E-0001 -1.342175E+0000
  7.038256E-0001 -1.119393E+0000
 -1.173188E-0001  6.755251E-0001
  1.367702E-0001  1.258886E+0000
 -1.185301E-0001  9.439245E-0001
 -1.314467E+0000 -6.644231E-0001
  4.853765E-0001 -4.394958E-0001
  2.867453E+0000 -2.384782E-0001
  9.654359E-0001  7.229261E-0001
  1.265823E+0000  2.029859E+0000
 -1.361788E+0000  9.785549E-0001
  1.358403E-0001  6.331543E-0001
  1.359536E+0000  1.089059E+0000
  8.998530E-0001  1.077495E+0000
  5.943237E-0001  1.385545E+0000
 -2.062050E+0000 -9.260529E-0001
 -2.587468E+0000 -1.275572E+0000
  3.580895E-0001 -5.548723E-0001
 -6.868382E-0001  1.836104E-0001
  5.158400E-0001  1.700229E+0000
 -1.542114E+0000  6.634425E-0001
 -6.355989E-0002 -1.771365E-0001
  1.388971E+0000  3.239948E-0001
  1.822274E+0000 -3.737513E-0001
 -3.459287E-0001 -3.086340E-0001
 -8.819526E-0001 -6.688032E-0001
 -1.754426E+0000 -7.835023E-0001
  3.467003E-0001  1.220937E+0000
  1.267846E+0000  1.869897E+0000
 -5.908907E-0001  2.087876E+0000
 -3.016603E+0000  9.950034E-0001
 -1.655066E+0000 -2.154257E-0001
 -5.569936E-0002  1.899979E-0001
  9.184428E-0001  7.867634E-0001
 -1.600117E+0000  2.502394E+0000
 -1.154785E+0000  1.318036E+0000
  2.266981E+0000  8.477051E-0001
  2.648503E+0000  2.816753E+0000
  1.657035E-0001  2.255722E+0000
 -1.277051E-0001  1.840653E+0000
 -1.575326E+0000  2.059681E+0000
 -1.104191E+0000  6.034293E-0001
  7.182371E-0001  1.208455E+0000
  4.143438E-0001  4.898039E-0001
 -8.803429E-0001 -1.428688E+0000
  1.898534E+0000 -9.196592E-0001
  1.813230E+0000  2.265547E-0001
 -2.812685E+0000 -2.766611E+0000
 -2.361262E+0000 -2.647515E+0000
 -8.040006E-0001 -2.434160E+0000
  1.522842E+0000 -8.768678E-0001
  8.622114E-0001 -9.087412E-0001
  1.189649E+0000 -6.931577E-0001
 -5.351186E-0001 -7.512544E-0001
 -1.278477E+0000 -1.870441E+0000
  1.134065E+0000 -5.972152E-0001
  4.195256E-0001  2.360427E+0000
 -1.132675E+0000  2.475423E+0000
 -4.670148E-0001  3.079325E+0000
  3.034868E-0001  1.541922E+0000
  2.182896E+0000  1.496687E+0000
  2.662530E+0000  1.996852E+0000
 -1.084114E+0000 -6.738451E-0001
 -4.390686E-0001 -5.895342E-0001
 -1.917350E+0000  1.137473E+0000
 -1.074635E-0002  3.811614E-0001
  2.126971E+0000 -1.681379E+0000
  2.096745E+0000  2.484956E-0001
 -1.002138E+0000  1.489718E+0000
 -1.091435E+0000  1.267487E+0000
  1.125559E+0000  7.240041E-0001
  1.467419E+0000 -1.444958E+0000
 -1.095189E+0000 -2.368084E+0000
 -8.821719E-0001 -1.541262E+0000
 -2.840767E-0001 -1.295146E+0000
 -1.484854E+0000 -1.277733E+0000
 -1.886856E-0001 -1.491252E-0004
 -1.079705E-0002  2.757162E-0001
  1.224476E+0000  1.350922E+0000
 -1.602470E+0000  1.309792E+0000
 -1.863274E+0000 -3.011516E-0001
  1.181039E+0000 -6.820513E-0001
  3.356021E+0000 -2.285177E-0001
  1.882954E-0001 -6.763973E-0001
 -2.490094E+0000 -1.508835E+0000
 -2.256486E-0001 -2.816306E+0000
  1.192688E+0000 -2.129849E+0000
  1.496047E-0001 -1.463097E+0000
 -3.103467E-0001 -1.480196E+0000
  5.064259E-0001 -7.046679E-0001
  1.598346E+0000 -1.628044E+0000
  8.199391E-0001 -4.341090E-0001
 -1.104699E+0000  2.530002E-0002
 -6.644992E-0001  4.010351E-0001
  1.093189E+0000 -6.653949E-0001
  1.642270E+0000 -3.742090E-0001
  1.220738E-0001 -9.162866E-0002
 -1.259904E+0000  1.891545E+0000
 -5.376292E-0001  4.385807E-0001
 -2.682857E+0000  1.281356E+0000
 -1.210834E+0000  8.580932E-0001
  7.534651E-0001  1.215797E+0000
  3.302643E+0000  7.605615E-0001
 -1.467592E-0001  6.509964E-0001
 -2.702913E+0000  9.438466E-0001
 -2.181543E+0000  2.018473E+0000
  8.100913E-0001 -5.812631E-0001
  2.352096E+0000  1.998693E+0000
 -1.073946E+0000  2.846155E+0000
 -3.127471E+0000  3.554521E-0001
 -7.605719E-0001 -1.422240E+0000
  6.069408E-0001 -9.170356E-0001
 -7.393640E-0001  8.106873E-0002
  1.989818E+0000 -1.207079E+0000
 -2.502464E-0001  5.410549E-0001
 -9.102805E-0001 -1.961182E+0000
 -4.413168E-0001  5.806364E-0002
  5.603033E-0002  5.058549E-0001
 -1.598965E-0002  5.966707E-0002
  8.975708E-0002  2.045465E+0000
  3.565582E-0001  1.437458E+0000
 -6.909933E-0001 -1.416453E+0000
 -1.356091E+0000 -1.015143E+0000
  3.797360E-0001 -2.317942E+0000
  2.261219E+0000 -9.172409E-0001
  2.678121E+0000 -4.782577E-0001
 -1.284391E+0000  2.325997E+0000
 -6.768904E-0001 -1.005697E+0000
  5.291178E-0001  4.117264E-0001
  1.916576E+0000  2.145245E+0000
 -6.386902E-0001  1.022110E+0000
 -8.335891E-0001 -6.134710E-0002
 -1.811555E+0000 -6.246873E-0001
  2.892960E+0000 -1.195101E+0000
  9.643350E-0001  3.534593E-0001
 -1.120929E+0000  2.856461E-0001
  2.456876E-0001 -9.430796E-0002
  1.460424E+0000 -1.163424E-0001
 -2.132909E-0001  2.666967E+0000
  4.239720E-0001  1.188433E+0000
  2.884538E+0000 -3.015214E-0001
  1.407650E+0000 -3.077770E-0001
 -8.558070E-0001  7.065040E-0001
 -1.021142E+0000 -9.142721E-0002
 -1.352171E+0000  9.328400E-0001
  1.675697E+0000  9.114128E-0001
 -1.198213E-0001  2.699808E+0000
 -9.878098E-0001  9.273429E-0001
 -6.075613E-0001  2.542615E+0000
 -1.128169E-0001  2.384279E+0000
 -1.314116E+0000 -2.042494E-0001
 -7.536727E-0001 -7.866519E-0001
  3.699135E-0001 -1.684925E+0000
  9.976290E-0001  5.149563E-0001
 -7.852673E-0001  2.479647E+0000
 -8.622813E-0001  1.387339E+0000
  1.928282E+0000  1.412340E+0000
  1.695618E+0000  2.867763E+0000
  1.682513E+0000  1.833849E+0000
  5.147572E-0002  4.823675E-0001
 -7.462288E-0001 -1.394479E+0000
  1.093504E+0000 -3.477157E-0001
  1.171295E+0000  1.619192E+0000
 -6.351840E-0001  7.795304E-0001
 -1.204236E+0000 -1.245492E+0000
 -1.333988E+0000 -2.122873E+0000
  1.325369E+0000 -2.068095E+0000
  2.034292E+0000 -1.354460E+0000
 -1.351371E+0000 -4.777789E-0001
 -1.748121E+0000 -2.026290E+0000
  5.580640E-0001 -2.074144E+0000
  1.836742E+0000 -2.049645E+0000
 -5.810964E-0001 -1.765593E+0000
 -7.959060E-0001 -1.843593E+0000
  1.429822E+0000 -7.446124E-0001
 -1.031364E+0000  2.933475E-0001
 -1.399432E+0000 -8.195217E-0001
 -1.292037E-0001 -1.761855E-0002
  2.751687E-0001 -2.245056E+0000
  2.235423E+0000 -2.940451E+0000
  5.667780E-0001 -1.722497E+0000
  1.660465E-0001 -1.702466E-0001
  2.439018E-0001 -8.681094E-0001
  3.431221E-0001 -1.733356E+0000
  1.175218E-0001 -4.850567E-0001
 -1.603270E+0000 -1.707499E+0000
 -1.695616E+0000 -1.646025E+0000
  1.524905E+0000 -8.258223E-0001
  6.240705E-0001  7.089723E-0001
  8.306410E-0001  1.457183E+0000
  1.342785E+0000 -6.147987E-0002
  1.707910E+0000  1.144756E+0000
  1.975976E-0001  7.080954E-0001
 -2.436336E+0000 -4.306810E-0001
 -2.414178E-0001  1.187211E+0000
  1.496590E+0000  1.336137E+0000
  9.723871E-0001 -1.662133E-0001
 -1.224047E+0000  6.916835E-0001
 -4.911499E-0001  2.954829E-0001
  3.779723E-0001  5.706580E-0001
  1.494932E-0001 -1.802314E-0002
  8.542961E-0002  3.581338E-0001
  3.471634E-0001  1.060278E+0000
  1.295286E+0000  7.611576E-0001
  1.755800E-0001  1.474333E+0000
 -1.577537E+0000 -7.805696E-0001
 -1.334838E+0000  9.280731E-0001
 -1.656774E+0000  3.834466E-0001
  3.556066E-0001 -7.154914E-0001
  1.789955E+0000 -2.015880E-0001
  9.810554E-0001 -1.051973E+0000
  3.269073E-0001  7.590027E-0001
 -1.020238E+0000  6.237223E-0001
  6.199445E-0002 -1.452588E+0000
  1.150262E+0000 -6.113901E-0001
 -2.751492E+0000  6.560513E-0002
 -2.829727E+0000 -2.032721E+0000
  9.571814E-0001 -1.199355E+0000
  1.400824E+0000  2.606370E+0000
  7.349769E-0001  2.825843E+0000
  9.789133E-0001  6.979190E-0001
  1.182815E+0000  8.947845E-0002
 -6.130490E-0001  6.837407E-0001
  3.861598E-0001  4.928585E-0001
  1.255707E+0000  5.152784E-0001
 -5.281553E-0002 -1.070559E-0001
 -1.612418E+0000 -3.057196E-0001
 -1.083515E+0000  1.221762E+0000
  1.348737E+0000 -3.326502E-0001
  1.467345E+0000 -5.665704E-0001
  5.030819E-0002 -1.230366E-0001
  8.919103E-0001  1.313294E+0000
 -9.296363E-0001  8.654206E-0001
  2.103322E-0002  9.275944E-0001
  9.855027E-0001  1.599202E+0000
  1.520203E-0001  1.657657E+0000
 -1.548864E-0001  8.176706E-0001
  3.932858E-0001 -8.301763E-0001
  1.205887E+0000  2.884550E-0001
  1.020243E+0000 -2.464672E+0000
  1.325001E+0000 -9.793522E-0001
  3.358154E-0001 -3.079020E-0001
 -4.134712E-0001 -7.160624E-0001
 -1.551022E-0001 -6.170004E-0001
  6.777106E-0001  8.768989E-0002
  3.880223E-0001  2.649654E-0001
  6.650315E-0001 -6.831690E-0001
  2.369432E+0000 -2.287352E+0000
  1.587156E-0001 -1.351338E+0000
 -1.181949E+0000 -1.123378E+0000
 -1.286586E+0000 -1.710221E+0000
 -1.994596E+0000 -3.067235E-0001
  2.148870E+0000  9.733463E-0001
  7.082600E-0001  9.369635E-0001
 -1.656134E+0000 -1.019144E+0000
 -1.210506E+0000 -2.024831E+0000
  1.541549E+0000 -2.279243E+0000
  1.362898E+0000 -3.985447E-0001
 -2.293144E+0000 -6.279168E-0001
 -4.818775E+0000 -5.173271E-0001
 -3.465870E-0001 -1.141977E+0000
 -9.889396E-0002  7.271044E-0001
  1.702666E+0000  6.682695E-0001
  3.676580E-0001  7.326892E-0001
 -1.314089E+0000  1.081474E+0000
 -2.998929E+0000  3.717011E-0001
 -2.938834E+0000 -9.796632E-0001
  1.025862E+0000 -8.721782E-0001
  2.936697E+0000 -5.692595E-0001
  1.016174E+0000  1.458359E+0000
 -4.909510E-0001  2.205391E-0001
  9.373172E-0001  1.030025E+0000
  1.891721E+0000  1.151018E+0000
  1.145790E+0000  3.667968E-0001
 -1.317204E+0000 -5.332579E-0001
 -1.449199E+0000 -1.244644E+0000
  1.380558E-0001 -4.813118E-0001
  4.333678E-0001  7.855311E-0001
 -5.344257E-0001 -5.710427E-0001
  2.807051E+0000  6.735270E-0002
  7.695726E-0001  1.913864E+0000
 -8.786921E-0001  1.312763E+0000
 -1.237986E+0000  7.203405E-0001
  5.331617E-0001  1.822127E+0000
 -1.213170E+0000  1.375997E+0000
  3.790158E-0001  5.317181E-0001
  6.049671E-0001  1.807703E+0000
 -4.513476E-0001  1.565059E+0000
  4.774054E-0001  9.418935E-0001
 -1.534200E+0000 -8.731692E-0001
 -7.420702E-0001 -2.234159E-0002
 -3.019242E+0000  6.915098E-0001
 -7.535575E-0001  3.208075E-0001
  1.193221E+0000  8.631632E-0001
  3.964417E-0001  9.090819E-0001
 -1.744560E+0000 -1.818464E-0001
  1.725994E-0001 -2.736091E-0001
  6.516858E-0001 -3.744631E-0001
  7.808064E-0001  4.196749E-0002
 -8.968134E-0001 -2.269299E-0002
  1.861520E-0001  1.820954E-0002
 -7.414704E-0002 -1.070488E+0000
  1.510181E+0000  1.949286E-0001
  2.700202E-0001  6.723110E-0001
 -1.490776E+0000  1.800387E-0001
  2.172261E-0001  9.609937E-0001
  2.978550E+0000 -5.019920E-0001
  1.759433E+0000  1.589018E+0000
  3.581034E-0001  2.634673E+0000
 -2.459082E+0000  1.418528E-0002
 -1.216321E+0000 -8.019910E-0001
  1.731977E+0000 -1.298624E+0000
  1.726599E+0000  1.457192E-0001
 -1.046941E-0002  1.180305E+0000
 -2.914943E-0001  1.112582E+0000
  5.927946E-0001  1.390979E+0000
 -6.574624E-0001  2.467547E-0001
 -1.185606E+0000  1.287195E+0000
 -5.029159E-0001  1.240508E+0000
 -1.745334E+0000 -1.059588E+0000
  1.982696E+0000 -1.872175E+0000
  2.579522E+0000 -1.093194E+0000
  7.961247E-0001  1.463978E+0000
 -3.287359E+0000  7.472072E-0002
 -1.483654E+0000 -4.949965E-0002
 -4.766658E-0001 -4.973872E-0001
  1.527507E+0000  4.497235E-0001
 -1.161484E+0000  1.475720E+0000
 -4.044836E+0000  1.337481E+0000
 -2.455274E+0000 -8.277777E-0001
  1.877866E+0000 -3.276471E-0001
  2.454054E+0000  6.244780E-0001
 -2.934172E-0001  2.721708E+0000
 -3.701109E+0000  8.467237E-0001
 -2.164217E-0001  4.092761E-0002
  1.477879E+0000  4.117839E-0001
  2.021152E+0000  8.941002E-0001
 -2.159002E-0001 -1.806723E-0001
 -7.670419E-0001 -2.741932E-0002
 -2.443033E+0000  2.565152E-0001
 -1.025122E-0001  1.546264E+0000
  4.156337E-0001  1.690744E+0000
 -3.477539E-0001  1.434610E+0000
  4.363139E-0001 -5.107913E-0001
 -1.225331E-0002  1.143041E+0000
 -1.734159E-0001 -3.634269E-0001
 -6.821140E-0001  1.684700E-0001
 -5.055774E-0001 -4.460875E-0001
  3.275377E+0000 -3.004659E-0001
  3.266896E+0000  2.101963E+0000
 -2.172024E+0000  1.471716E+0000
 -2.046157E+0000  6.558631E-0002
  2.106025E+0000 -5.720368E-0001
  2.262694E+0000  3.559558E-0002
  1.438941E+0000  2.122948E+0000
 -1.649087E+0000  6.881825E-0001
  1.186967E-0001  5.289225E-0001
  1.413596E+0000  2.193547E+0000
  5.803520E-0001  1.249770E+0000
  5.700116E-0001  1.191182E+0000
  2.813017E+0000  6.990649E-0001
  3.587116E+0000  1.044852E+0000
  4.139014E-0001  1.138291E+0000
 -2.020767E+0000 -6.338287E-0001
 -1.572435E-0001  1.109457E+0000
  1.190067E+0000  1.105656E+0000
 -1.593649E+0000  2.095447E-0001
 -6.181613E-0001 -4.391794E-0001
  2.215185E+0000  2.990477E-0001
  7.508794E-0001  1.867657E+0000
  1.778927E-0001  1.565455E+0000
 -1.721012E+0000 -7.886933E-0001
 -6.473441E-0001 -9.779399E-0001
  2.815037E-0001  1.070117E-0001
  2.753655E+0000 -5.011425E-0001
  1.235009E+0000  1.199855E-0001
  2.365615E+0000 -8.423703E-0001
 -6.359107E-0001 -3.257830E-0001
 -2.597557E+0000 -2.114856E+0000
  1.098525E+0000 -2.511254E+0000
  1.194175E+0000 -2.558445E+0000
  1.680548E+0000 -5.560633E-0001
  1.766707E+0000  5.963789E-0001
 -1.193998E-0001  5.931366E-0001
 -2.153260E+0000  1.378979E-0001
 -1.773487E+0000  1.414050E+0000
  1.366108E+0000  4.762119E-0001
  9.885502E-0001  2.421458E+0000
  1.000189E+0000  2.281416E+0000
  1.407630E+0000  6.702055E-0001
 -9.157974E-0001 -7.386306E-0001
 -6.972751E-0002 -2.013063E+0000
  5.576475E-0001 -2.119934E+0000
  8.935266E-0001 -1.665743E+0000
 -7.979136E-0002  1.025602E-0002
  1.464762E-0001  9.402278E-0001
 -9.281539E-0001  4.078934E-0001
 -1.473050E-0002  6.640209E-0001
  8.773113E-0001 -3.822086E-0001
  4.351680E-0001  1.468389E+0000
 -6.244646E-0001  6.767560E-0002
 -3.266792E-0001 -2.574586E-0001
 -3.036174E-0001  1.164514E+0000
 -7.836381E-0002  1.774886E+0000
  1.612126E+0000 -1.669008E+0000
  1.759157E+0000 -1.566544E+0000
  1.291311E+0000 -7.757568E-0001
  8.436578E-0002 -6.189084E-0001
 -1.541681E+0000 -9.989913E-0001
  3.484861E-0001 -1.427925E+0000
 -1.486169E+0000 -2.086029E+0000
  1.592619E+0000 -2.300628E-0001
  4.534284E-0001  7.890283E-0001
  3.686375E-0001  5.447866E-0001
  1.114575E-0001  1.692736E+0000
 -4.257917E-0001  1.380397E+0000
  4.931626E-0001 -7.474400E-0001
  3.737722E-0001 -1.465665E+0000
  9.943341E-0001 -2.349904E+0000
 -1.125262E+0000 -1.330632E+0000
 -1.036459E+0000 -1.884464E+0000
  1.747066E-0001 -2.706006E+0000
  1.284324E+0000 -2.484763E-0001
 -3.898697E-0002 -6.345330E-0001
 -2.773845E+0000 -1.704307E+0000
 -3.242009E+0000 -1.200284E+0000
 -3.190755E-0002  4.163603E-0001
  3.009177E+0000  1.334060E+0000
  1.245509E+0000  2.788205E+0000
 -1.225602E+0000  3.933724E-0001
  3.506522E-0001 -1.824767E+0000
  1.731752E+0000 -2.537728E+0000
 -1.027839E+0000 -6.491851E-0001
 -7.732615E-0001 -3.386231E-0001
  5.457986E-0001  9.240150E-0001
 -6.636005E-0001 -1.335197E-0001
 -2.708552E-0001 -8.047470E-0001
 -1.156664E+0000  3.941066E-0001
 -2.189667E+0000  1.754058E+0000
 -1.154156E+0000  2.363117E+0000
  3.479793E+0000  4.864945E-0001
  2.048025E+0000  2.306444E+0000
 -3.282897E-0001  1.260622E+0000
 -2.482324E+0000  2.694120E+0000
 -1.767414E-0001  8.191690E-0001
  5.821792E-0001  1.926698E+0000
  3.674154E-0001  3.352029E+0000
 -5.735841E-0001  1.756490E+0000
  2.669610E-0001  1.119564E+0000
  1.652273E+0000  6.505902E-0001
  6.162935E-0001  1.949209E+0000
 -2.108007E+0000  1.199501E+0000
 -1.166676E+0000  1.387913E+0000
 -8.498178E-0001  6.275590E-0001
  1.208369E+0000  1.352811E+0000
  7.350032E-0001  7.153823E-0001
 -7.713186E-0001  8.761673E-0001
  1.614542E+0000  2.279415E-0001
  1.829933E+0000  2.211102E+0000
 -9.656166E-0001  1.216014E+0000
  1.276190E+0000  1.664144E+0000
 -1.396419E+0000  2.024934E+0000
 -6.429085E-0001  1.117894E+0000
  1.287291E+0000 -2.153038E-0001
 -5.595994E-0001  1.252920E+0000
 -1.616121E+0000  1.989462E+0000
 -1.401836E+0000 -4.226670E-0001
  1.154408E+0000 -3.809054E-0001
 -3.339074E-0001  1.307340E+0000
 -8.603949E-0001  2.077225E+0000
 -2.823247E+0000  2.002100E-0001
  2.265440E+0000  2.704293E-0002
  4.663080E+0000  5.729651E-0001
  6.907014E-0001 -4.078189E-0001
 -2.921706E+0000 -3.130097E+0000
 -6.401507E-0001  3.129721E-0001
 -4.386607E-0001  3.713694E+0000
 -2.979714E+0000  1.793712E+0000
 -1.123136E+0000 -4.690951E-0002
  2.501812E+0000  8.213135E-0002
  1.109204E+0000  6.435804E-0001
 -1.098690E+0000  5.179156E-0001
  2.564537E-0001  6.583205E-0001
  1.579682E+0000  4.960838E-0001
  4.208194E-0001  4.295035E-0001
  1.643579E+0000  1.184609E+0000
 -1.150813E+0000  7.228444E-0001
 -1.643812E+0000 -8.119355E-0001
  1.088237E+0000 -1.217602E+0000
  9.627020E-0001 -7.482126E-0001
 -5.610686E-0001 -3.157034E+0000
 -5.915975E-0001 -4.222859E+0000
  5.086421E-0001 -2.091662E+0000
 -6.310871E-0001 -3.458868E-0001
 -2.158685E+0000  8.785648E-0001
 -2.336803E+0000  7.751158E-0001
  3.616001E+0000  1.953045E-0001
  8.605790E-0001  7.923101E-0001
 -3.756207E+0000  5.829786E-0001
 -3.291979E+0000 -2.338163E+0000
  1.984356E+0000 -7.485484E-0001
  2.376359E+0000  6.530537E-0001
 -1.189152E+0000 -2.598871E-0001
 -7.812528E-0001  2.249388E-0001
 -1.870036E+0000 -1.076708E+0000
  1.597495E-0002 -1.367108E-0001
  3.235248E-0001  7.832876E-0001
 -9.182258E-0001 -3.187225E-0001
  1.435345E+0000 -9.721641E-0002
 -2.144755E+0000 -5.956748E-0002
 -1.524359E+0000 -1.035683E+0000
  5.713822E-0001 -2.214046E+0000
  4.137770E+0000 -1.711308E+0000
  1.156905E+0000 -2.019119E-0001
 -1.154353E-0001 -6.323968E-0001
  9.085767E-0001 -5.736729E-0001
  9.573036E-0001 -1.441609E-0002
 -7.651045E-0001 -2.713469E+0000
 -4.280155E-0001 -1.720193E+0000
  8.683214E-0001 -1.888059E+0000
 -9.089788E-0001  2.151952E+0000
 -2.484628E+0000  1.812390E+0000
 -9.505352E-0002  2.015595E+0000
  2.483411E-0001  2.699977E+0000
 -1.278576E+0000  1.565065E+0000
 -1.277144E+0000  2.848091E+0000
 -8.637156E-0001  1.618119E+0000
 -4.922560E-0001  5.902954E-0001
  5.145545E-0001 -3.836944E-0002
  5.778072E-0001 -1.948818E+0000
  2.675407E+0000 -8.213201E-0001
  1.332456E+0000 -8.736622E-0002
 -1.996538E+0000 -1.027428E+0000
 -2.496038E-0001 -6.834736E-0001
 -6.441461E-0001  6.703471E-0001
  1.040103E+0000  6.822897E-0001
  2.294003E-0002  1.087150E+0000
  5.295961E-0001  4.883527E-0001
 -1.701368E+0000 -1.601136E+0000
  1.886865E-0001 -1.614203E+0000
 -2.046014E+0000 -1.792674E+0000
  1.561967E+0000  1.194991E+0000
 -1.522293E+0000  1.357561E+0000
  1.085435E-0001  8.264081E-0001
 -1.904510E+0000  1.588647E+0000
 -2.984404E-0001  1.746183E+0000
 -4.537825E-0001 -1.180084E+0000
  1.773584E+0000 -1.088033E+0000
  1.023427E+0000 -4.711480E-0001
  7.396935E-0001  1.131192E+0000
 -1.388651E+0000  5.942249E-0001
 -1.027206E+0000 -2.581263E-0001
 -6.638068E-0001 -2.233424E+0000
  2.209495E+0000 -2.869428E+0000
  2.615055E+0000 -1.062090E+0000
 -6.755114E-0001 -2.408715E-0001
 -1.948744E+0000 -2.751962E+0000
 -1.931834E+0000 -1.971023E+0000
 -6.929827E-0001 -1.324116E+0000
  1.975492E+0000 -1.778846E+0000
  1.936006E+0000 -1.220768E+0000
  4.025909E-0001  6.769558E-0001
 -1.777855E+0000  4.598317E-0001
  1.271612E+0000 -1.514235E+0000
  1.479755E+0000 -8.356724E-0002
 -1.624037E-0001  1.822144E+0000
 -7.661451E-0001  1.305107E+0000
 -9.448273E-0001  1.528645E+0000
 -4.838831E-0001  8.382204E-0001
  9.260198E-0001 -6.657741E-0001
  1.293980E+0000 -1.447161E+0000
  2.514936E+0000 -9.033601E-0001
  9.622519E-0001 -4.101235E-0001
 -9.472331E-0001 -9.206101E-0001
  6.019782E-0001  3.019126E-0001
 -2.707772E-0001  1.107131E+0000
 -1.891460E+0000  4.467296E-0001
 -6.065843E-0002 -1.099147E+0000
 -9.339100E-0002  1.259098E-0001
  3.500450E-0001  4.262790E-0001
  3.469275E-0001  8.333297E-0002
  5.109323E-0001  6.398686E-0001
 -7.161310E-0001  2.094221E+0000
 -2.407712E+0000 -8.540804E-0001
  1.284460E+0000  4.666801E-0001
  1.400377E+0000 -6.313901E-0001
  1.088584E+0000  3.571211E-0001
  1.038252E+0000 -6.327805E-0002
 -9.417924E-0001 -2.209258E+0000
 -1.077663E+0000 -3.329013E+0000
  1.176037E-0002 -2.196104E+0000
 -5.204985E-0001 -9.814427E-0001
 -9.308862E-0001 -1.312184E+0000
 -1.920539E+0000 -9.141404E-0001
  4.983694E-0002 -2.349773E+0000
  4.219572E+0000 -1.297827E+0000
  1.019421E+0000  9.714557E-0001
 -2.331707E+0000  1.632472E+0000
 -5.291296E-0001 -2.109864E-0001
 -5.727535E-0001  1.548156E+0000
  1.743674E+0000  1.089596E+0000
  1.140818E+0000  1.430383E+0000
 -1.736985E+0000  1.569399E+0000
 -1.309447E+0000 -6.674750E-0002
  1.435666E+0000 -2.507233E+0000
  4.444039E+0000 -1.487804E+0000
  1.498393E+0000  6.986886E-0001
 -2.416056E+0000 -5.220075E-0001
 -2.710525E+0000 -2.734477E+0000
  2.215989E+0000 -2.717503E+0000
 -1.196588E-0003  7.747604E-0001
 -1.916255E+0000 -1.045274E+0000
  1.632762E+0000  1.205144E+0000
  3.666548E+0000  1.348467E+0000
 -1.721589E+0000  8.620908E-0001
  1.955228E-0001  6.597808E-0001
  8.351911E-0001  8.957260E-0001
 -6.797330E-0001 -9.699446E-0001
  2.625288E+0000 -6.855933E-0001
  9.237331E-0001 -9.183118E-0001
  9.858979E-0001 -1.545249E+0000
  5.962011E-0001  1.289138E+0000
 -1.783068E+0000 -8.790257E-0001
 -1.808077E-0001 -1.041095E+0000
 -4.230044E-0001 -2.078413E+0000
  4.415304E-0001 -1.486926E+0000
 -1.208783E-0001  7.326114E-0001
 -1.446249E+0000  1.661794E+0000
 -1.606376E-0001  1.748966E+0000
  6.656651E-0001  1.189917E+0000
  2.305712E-0001  1.149466E+0000
 -4.664269E-0001  2.010773E+0000
  1.826343E+0000 -5.721498E-0001
  3.613551E+0000 -1.083601E+0000
  1.821201E+0000 -9.349980E-0001
 -2.560384E+0000 -1.507924E+0000
 -3.733286E+0000 -1.030597E+0000
 -1.000118E-0001 -6.626280E-0002
  5.812467E-0002 -4.227638E-0001
  7.261718E-0001 -7.380509E-0001
 -6.675271E-0002  1.119443E-0001
 -5.366161E-0001  3.534858E-0002
  1.571869E+0000  1.956478E+0000
  1.447368E+0000  2.253383E+0000
 -2.566567E+0000 -1.330102E+0000
 -1.707443E+0000 -2.765334E+0000
  1.142987E-0001 -1.362488E+0000
  1.673981E+0000 -1.310345E-0001
 -6.680672E-0001 -4.242468E-0001
 -2.014200E-0001  7.424021E-0001
  8.957418E-0002  1.532925E+0000
 -1.021644E+0000  1.549224E+0000
 -6.972478E-0001  1.293691E+0000
  1.147444E+0000  4.919663E-0002
  2.222057E+0000 -1.351477E-0001
  6.202434E-0001  1.803026E+0000
 -2.571927E-0001  1.630724E+0000
  5.136283E-0001  1.296613E+0000
  1.315697E+0000  1.043291E+0000
  2.216561E+0000 -5.342235E-0001
  5.141116E-0001 -8.456916E-0001
 -1.862250E+0000 -2.247736E-0001
 -2.261358E+0000  5.233472E-0001
  7.809336E-0001  9.675441E-0001
 -2.375122E-0001 -9.549815E-0002
 -1.301246E+0000 -1.434456E+0000
 -4.322018E-0001 -9.945042E-0001
  8.292388E-0001 -1.352966E+0000
  1.689163E+0000  8.330700E-0001
  1.778057E+0000  7.983767E-0001
 -9.323295E-0001 -5.563131E-0001
 -8.152689E-0001 -5.123411E-0001
 -1.626634E+0000 -8.397747E-0001
  1.918512E+0000  7.058111E-0001
  2.167255E+0000  6.097097E-0001
 -1.081222E+0000  2.159115E+0000
 -2.099436E+0000  4.145588E-0001
  8.980615E-0002 -1.014412E+0000
  2.294685E+0000 -1.432517E+0000
  1.635811E+0000  1.514819E+0000
 -1.788132E-0001  1.916451E+0000
 -3.567559E-0001  1.298427E+0000
 -1.254869E+0000  8.027183E-0001
 -2.547690E-0001  1.416351E+0000
  1.026348E+0000  1.214058E+0000
  2.367799E+0000 -1.153217E+0000
  1.214172E+0000 -5.256707E-0002
  3.748773E-0001 -5.717787E-0001
 -5.008114E-0001 -1.286164E+0000
 -1.024726E+0000 -6.638510E-0001
 -2.162138E+0000 -1.982270E+0000
  1.142267E-0002 -1.806348E+0000
 -9.892723E-0001 -2.242757E+0000
 -2.628894E-0001 -2.436700E+0000
  6.409323E-0002 -5.554376E-0001
  1.460471E+0000  4.185873E-0001
  2.013694E+0000 -8.186953E-0001
  1.411630E+0000  7.122015E-0002
  5.287079E-0001  3.160416E+0000
  2.724241E-0002  5.618799E-0001
 -1.097315E+0000 -6.724033E-0001
  5.191521E-0001 -1.772750E+0000
 -2.461068E-0001 -1.704384E+0000
 -4.054665E-0001  6.428252E-0001
 -1.248350E+0000 -2.964235E-0001
 -5.244362E-0001  3.372890E-0001
  1.970358E+0000  6.584089E-0001
  5.410554E-0001  2.761594E+0000
  1.525019E-0001  9.756606E-0001
 -3.233121E-0001  1.264199E+0000
  8.519390E-0001  1.697951E-0001
  7.892119E-0001 -4.032191E-0001
  1.475152E+0000  1.466339E-0001
 -6.255488E-0001  3.353210E-0001
  3.658476E-0001 -1.067431E+0000
 -5.112226E-0001 -5.176381E-0001
  9.305117E-0001  1.226883E+0000
 -3.945275E-0001  2.213678E+0000
 -9.994128E-0001  3.868259E-0001
  7.336720E-0001  9.397417E-0001
  1.633654E+0000  9.671174E-0001
 -1.055653E+0000  4.021140E-0001
  3.402219E-0001  3.982320E-0003
 -1.206515E+0000 -1.275138E+0000
  3.121835E-0001  7.216454E-0001
  2.694267E+0000 -1.980180E-0001
  4.310893E-0001  4.217343E-0001
 -1.502853E-0001 -3.325527E-0001
  8.784246E-0001 -3.770023E-0001
  1.075832E+0000 -1.123470E+0000
  1.325480E-0001 -1.507133E+0000
 -1.071078E+0000  1.637960E-0001
  1.135177E+0000 -6.419358E-0001
  1.845632E+0000  1.312158E+0000
  1.223816E+0000  7.757682E-0005
 -4.731452E-0001  4.045813E-0001
 -3.538801E-0001  3.320946E-0002
 -6.180061E-0002 -4.124609E-0001
  1.902013E+0000  9.997836E-0001
 -8.250275E-0001 -3.160351E-0001
 -7.858283E-0001  9.268303E-0002
 -2.449914E-0001  1.429720E-0001
  2.072466E+0000 -2.471840E+0000
  3.044078E-0001 -1.051575E+0000
  1.626649E+0000  3.842828E-0002
 -7.370026E-0001 -2.772250E-0001
 -9.739936E-0001 -2.723910E+0000
 -7.998837E-0001 -1.622829E+0000
  1.557110E+0000  4.959693E-0001
 -3.838952E-0001  1.137594E+0000
 -6.967382E-0001 -1.002756E+0000
  1.039829E+0000 -1.263190E+0000
 -9.820795E-0002  9.755320E-0001
 -2.344626E+0000  1.916164E+0000
 -9.055272E-0001  1.946004E+0000
  1.189774E+0000  1.405058E+0000
  7.775426E-0001 -4.078070E-0001
 -6.711688E-0001  2.210588E-0001
 -5.167086E-0001 -4.172177E-0001
  5.691737E-0001 -3.534790E-0001
  1.674462E+0000 -6.541240E-0001
 -1.752471E+0000  5.923761E-0002
 -8.572673E-0001  4.582994E-0001
  3.071052E+0000  1.779829E+0000
  2.857169E+0000  1.994721E+0000
 -8.884656E-0001 -1.288661E+0000
  6.519762E-0001 -2.231300E+0000
 -3.176013E-0001 -1.287275E+0000
 -1.364767E+0000 -1.378501E+0000
  1.311152E-0001 -1.136421E+0000
 -4.243098E-0001  1.074445E+0000
 -2.042316E-0001  7.724097E-0001
 -1.816832E+0000  1.095993E+0000
  7.971248E-0001  7.605593E-0001
 -4.548389E-0001  3.750213E-0001
 -2.130090E+0000  4.627441E-0001
 -1.374731E+0000 -7.161043E-0001
  2.974139E-0001  2.335080E+0000
  7.959513E-0001  2.532953E+0000
 -4.415687E-0001  8.107550E-0001
  1.455264E+0000 -5.050639E-0001
  2.407784E+0000  8.462126E-0001
 -2.441680E+0000  3.473481E-0001
 -2.371076E+0000 -1.583943E+0000
 -2.155613E+0000 -2.224140E+0000
  6.494679E-0001  2.861657E-0001
  5.921057E-0001 -3.527398E-0001
  2.191349E+0000 -7.007002E-0001
  7.092476E-0001  1.481942E+0000
  6.776852E-0001  3.879811E-0001
 -9.815236E-0001  8.645746E-0001
  1.749717E-0001  3.957531E-0001
  2.080092E+0000 -8.427775E-0001
  1.202740E-0001  6.052431E-0001
 -8.584647E-0001  1.897182E-0001
 -1.288844E+0000 -8.354323E-0001
  6.992259E-0001  6.845371E-0001
  8.725603E-0002  7.616278E-0001
  3.697303E-0001  1.675565E-0001
  4.981114E-0001  7.318879E-0001
  9.403034E-0001  7.328885E-0001
 -3.166127E-0001  6.852430E-0001
 -2.473964E+0000  5.081664E-0001
 -1.519464E+0000  4.453383E-0001
  2.099881E-0001 -1.487307E+0000
  1.421060E+0000 -6.133604E-0001
  2.635035E+0000  7.282210E-0001
  4.270381E-0001  2.549540E+0000
 -4.136285E+0000  2.990002E+0000
 -4.881652E+0000  1.513194E+0000
  1.685086E+0000  1.143423E+0000
  1.399089E+0000  1.107494E+0000
  6.271619E-0001  2.511848E+0000
 -7.979193E-0001  1.349342E+0000
  6.917736E-0001  1.824958E+0000
 -3.780842E-0001  1.587990E+0000
 -1.866725E-0001 -2.961585E-0001
 -1.797314E+0000 -1.989240E-0001
 -1.869358E+0000  8.442998E-0002
  1.452943E+0000  6.159787E-0001
  8.111049E-0001  2.354852E+0000
  2.196259E-0001  1.601808E-0001
  1.554972E-0001  1.072204E+0000
 -1.043850E+0000  3.276263E-0001
  1.605621E+0000 -9.874583E-0001
  1.211652E+0000 -7.519702E-0001
  1.886486E+0000 -5.950939E-0001
 -5.332172E-0001 -1.542479E+0000
 -2.214547E-0001 -1.273969E-0001
 -2.052605E-0002  2.199034E+0000
 -5.750523E-0001  3.173687E-0002
  1.027916E+0000 -1.135097E+0000
  1.476971E+0000  3.139853E-0001
  1.065963E+0000  6.103858E-0001
 -5.329305E-0001 -6.329206E-0002
  3.983416E-0001  4.152768E-0001
  2.043501E+0000  1.515885E+0000
 -4.560970E-0001 -1.026704E+0000
 -1.087996E+0000  7.195608E-0001
 -2.615193E+0000  7.456127E-0001
 -1.662585E+0000  1.892795E+0000
 -2.485810E-0001  9.549266E-0001
  5.804654E-0002 -5.256481E-0002
 -5.748606E-0001 -1.915989E+0000
  4.227512E-0002 -1.532157E+0000
  2.529339E+0000 -6.581615E-0001
  1.037999E+0000 -1.156198E+0000
 -1.558775E+0000 -5.239587E-0002
 -2.847673E+0000  1.947853E-0002
 -9.655549E-0001 -7.739170E-0001
  2.610612E+0000 -8.504268E-0001
  7.091233E-0001  4.517423E-0001
  1.263520E-0001 -6.377892E-0002
 -9.638730E-0001 -1.472874E+0000
  2.956345E-0001 -5.238798E-0001
 -2.247138E+0000 -3.585468E-0001
 -1.887763E+0000  1.854701E+0000
 -1.834864E+0000  1.733660E+0000
 -3.064237E+0000  8.735981E-0001
 -1.452423E+0000  6.149485E-0001
  1.140473E+0000 -9.334728E-0001
  1.609424E+0000 -7.610423E-0001
  4.043662E-0001 -2.510063E+0000
 -4.477474E-0001 -2.825541E+0000
 -6.082561E-0001 -1.684197E+0000
  2.947198E-0003 -2.214017E+0000
  1.662876E+0000 -1.957668E+0000
  7.019809E-0001 -3.288348E+0000
 -3.275743E+0000 -2.646754E+0000
 -1.865104E+0000 -2.896403E+0000
  1.876695E+0000 -1.326161E+0000
  2.669211E+0000 -4.605554E-0001
 -1.124580E-0001  5.765755E-0002
 -1.289245E+0000  1.141253E-0001
  2.165283E+0000 -1.942584E-0001
  3.551835E+0000  1.952137E-0001
  2.755073E-0001  6.362546E-0001
 -9.843477E-0001 -9.656877E-0001
  4.127561E-0001 -7.152237E-0001
 -1.817102E+0000 -1.111239E+0000
 -8.820548E-0001 -1.671654E+0000
 -6.722333E-0001 -1.050660E-0002
 -2.205177E-0001 -1.183610E+0000
 -1.643594E+0000  3.161115E-0002
 -1.280598E+0000 -2.170763E-0001
  4.515237E-0001 -1.464328E+0000
  1.884828E+0000  6.867216E-0001
  1.061305E+0000  2.137783E+0000
 -2.073013E+0000  2.385348E+0000
 -3.392875E-0001 -3.865712E-0001
  6.735670E-0001 -2.510633E+0000
  1.820467E-0001 -3.533007E-0001
 -1.186950E+0000  1.107289E+0000
 -2.364598E+0000 -1.875637E-0001
 -5.976910E-0001  6.919322E-0001
  1.571965E-0001  1.503169E+0000
  1.372511E+0000 -2.655793E-0002
 -1.229555E+0000  4.066961E-0001
 -6.862651E-0001  2.157414E+0000
 -3.375939E+0000  4.015295E+0000
 -4.193827E-0002  3.943429E+0000
  1.008001E+0000  2.766111E+0000
  5.798463E-0001  1.663279E+0000
  1.705084E+0000  2.318196E+0000
  5.561715E-0001  3.555659E+0000
 -2.857175E+0000  3.559065E+0000
 -1.698418E+0000  2.568533E+0000
  5.780983E-0001  1.254504E+0000
 -1.070498E-0001  8.404261E-0001
 -1.537340E+0000 -1.375438E-0001
 -6.301174E-0001 -1.423607E+0000
 -1.784567E-0001 -8.680762E-0001
 -4.282717E-0001  2.641496E-0002
  5.118329E-0001 -2.801520E+0000
 -7.643003E-0002 -1.400359E+0000
 -9.856529E-0001 -6.370463E-0001
 -8.383351E-0001 -2.518681E+0000
 -5.550133E-0001 -1.536332E+0000
  5.800732E-0001 -1.309592E+0000
 -1.056742E+0000  1.425952E+0000
  1.753755E+0000  1.590192E+0000
 -4.735835E-0002  1.231850E+0000
  6.995482E-0002 -1.045015E+0000
  2.890387E+0000 -5.838000E-0001
  1.379348E+0000  9.232632E-0001
 -3.584675E+0000 -8.473684E-0002
 -3.117134E-0001 -9.729771E-0001
  1.519213E+0000 -9.458910E-0001
  2.222105E+0000 -2.878496E+0000
 -6.392032E-0001 -2.563477E+0000
 -2.114128E+0000 -3.957707E-0001
 -2.085060E-0001  2.726667E-0002
  1.990034E+0000  1.540519E+0000
 -4.117424E-0001  9.093868E-0001
 -1.888924E-0001  1.315187E+0000
  1.990801E+0000  1.632871E+0000
 -1.028886E+0000  2.114069E+0000
 -1.731698E+0000  1.194555E+0000
 -1.259851E-0001  1.065200E+0000
 -1.580704E-0001  2.576516E-0001
  2.319249E-0001  7.015077E-0001
  1.849674E-0001 -2.983494E-0001
 -3.877158E-0001  8.105296E-0001
  6.362664E-0002 -1.290484E+0000
  1.243649E+0000  5.170496E-0001
  5.824842E-0001  4.845929E-0001
 -7.008312E-0001  1.438706E+0000
 -1.807193E+0000  1.450848E+0000
 -9.629367E-0001  1.159888E+0000
 -1.748665E-0001  1.604595E+0000
 -7.049048E-0001  1.639782E+0000
 -1.681003E+0000  1.015566E+0000
  6.002349E-0001  1.015613E+0000
  1.336548E+0000  3.898519E-0001
 -2.936890E-0001  8.955107E-0001
 -8.083397E-0001  3.651925E-0002
  1.029827E+0000  8.028660E-0001
  3.861400E+0000  1.254334E+0000
  2.802176E+0000  5.752654E-0001
  1.504351E+0000 -1.340205E+0000
 -3.647460E-0001 -2.881677E+0000
 -1.051671E+0000 -1.735677E+0000
 -9.424863E-0001 -1.624769E+0000
  7.549728E-0002  5.832751E-0001
  1.183275E+0000 -3.517490E-0001
  1.999943E+0000 -1.187948E+0000
  1.158305E+0000  2.796094E-0001
  1.039877E+0000  1.999281E+0000
  5.868175E-0001  1.943786E+0000
  1.339421E+0000  1.396692E+0000
  1.752700E+0000  2.098383E+0000
  9.601151E-0002  2.011062E+0000
 -4.079166E-0002  1.262262E+0000
  2.754572E+0000  1.119413E+0000
  1.625190E+0000  1.609530E+0000
 -3.559716E+0000  1.693005E+0000
 -3.723433E+0000 -5.593467E-0001
  1.153842E+0000 -4.626258E-0001
  3.333436E+0000 -1.795304E+0000
  1.469351E+0000 -1.366750E+0000
 -2.728454E-0002 -4.657467E-0001
 -2.346443E+0000 -7.280442E-0001
 -1.780247E+0000 -8.288315E-0001
 -2.591587E-0001  5.986868E-0001
 -4.573178E-0001  1.423434E+0000
  2.761609E+0000  1.183813E+0000
 -1.198050E+0000  2.094942E-0001
 -1.663670E+0000 -1.146199E-0001
 -1.035095E+0000 -1.663784E-0001
  1.330632E+0000  4.752769E-0001
  2.287954E+0000 -9.451639E-0001
 -7.856022E-0001 -7.438441E-0001
  8.347630E-0001 -6.925718E-0001
  2.351146E-0001  7.708560E-0002
  1.310248E+0000 -1.431778E+0000
  4.816060E-0001 -1.096204E+0000
  1.062137E+0000 -1.389761E+0000
 -5.562622E-0001 -1.294644E+0000
 -8.589661E-0001 -2.717433E-0001
 -2.729981E-0001 -1.752401E-0001
 -1.539766E+0000  5.370633E-0001
  9.703825E-0002  4.549695E-0001
  1.889772E+0000  8.921128E-0001
  5.094070E-0001  1.056840E+0000
  3.940636E+0000  1.221440E+0000
  1.497713E+0000  1.004354E+0000
 -1.864757E+0000 -3.081795E-0001
 -6.477359E-0001 -1.280874E+0000
  1.154270E+0000 -1.869172E+0000
  1.636129E+0000  8.491129E-0001
  5.684180E-0001  2.330117E+0000
 -2.210499E+0000  1.969766E+0000
 -6.269514E-0002  7.941682E-0001
  9.748099E-0001 -5.156346E-0001
  2.218373E+0000 -4.353020E-0001
  9.833163E-0001 -9.957230E-0002
 -1.196153E+0000 -2.969278E+0000
  3.062859E+0000 -7.336663E-0001
  7.492164E-0001  3.875058E-0001
 -1.612022E+0000 -1.756607E+0000
 -1.273932E+0000 -2.356468E+0000
  1.581427E-0001 -1.498594E+0000
 -1.200108E+0000 -5.885772E-0001
 -8.050024E-0001 -5.075650E-0001
 -6.970053E-0001  3.419276E-0002
 -3.067567E-0001  6.326221E-0001
  9.087399E-0001  1.439358E+0000
 -1.351229E-0001  1.890848E+0000
 -7.213902E-0001  2.696086E-0002
  8.982423E-0001  1.011264E+0000
  2.673192E-0001  5.706881E-0001
 -3.967217E-0001  4.179169E-0001
  1.755171E+0000  2.054848E-0001
 -1.553162E+0000  6.107359E-0001
 -1.526676E+0000  3.551781E-0001
 -3.041536E-0001 -7.846218E-0002
  3.134445E-0002  5.797538E-0001
 -1.060656E+0000 -1.256368E-0001
 -2.661533E+0000 -1.233868E+0000
 -1.961867E+0000 -4.897978E-0001
 -4.357841E-0002  7.294329E-0001
  9.837334E-0001  7.606832E-0001
  1.130575E-0001  8.781989E-0001
  4.155836E-0001  4.091232E-0002
  3.232234E-0001  6.000979E-0001
 -1.225074E-0001  7.197161E-0001
 -1.063572E+0000  2.803026E-0002
 -8.321858E-0001 -2.062241E+0000
  1.756009E+0000  4.402782E-0001
 -8.044065E-0001  1.461526E+0000
 -1.763526E+0000  4.867956E-0001
  5.424002E-0001  2.296330E-0004
  1.391659E+0000  1.942604E+0000
  3.563928E-0001  1.419774E+0000
 -1.249116E+0000 -4.469932E-0003
  2.095054E+0000  7.840565E-0001
  1.240331E+0000  1.474565E+0000
 -4.691478E-0001  1.775592E+0000
  1.040074E+0000  7.572016E-0001
  2.985355E+0000 -5.598412E-0001
  1.162900E+0000  4.023827E-0001
  7.725478E-0001  1.258266E-0001
 -9.354049E-0001 -4.096890E-0001
 -5.430332E-0001  5.451257E-0001
  6.746341E-0001  7.944312E-0001
  6.140757E-0001  4.840921E-0001
  4.518261E-0001  3.349520E-0001
  5.506257E-0001  1.580267E+0000
 -1.201267E-0001  3.071093E+0000
 -6.271395E-0001  1.411086E+0000
 -5.766864E-0001  1.051550E+0000
 -2.134064E+0000  1.075362E+0000
  6.606178E-0001  5.687180E-0001
  4.555389E+0000  5.791346E-0001
  1.483837E+0000  7.762030E-0001
 -2.123511E+0000 -7.142119E-0001
 -1.162682E+0000 -2.022795E+0000
 -1.349284E-0001 -1.653273E+0000
 -4.437924E-0001  2.694461E-0002
 -3.677931E-0001  1.041611E+0000
 -1.636779E+0000  1.994607E+0000
 -2.553748E+0000  2.457786E+0000
 -6.123113E-0001  2.197109E+0000
  7.885389E-0001  2.270489E+0000
  3.139140E+0000  3.008999E+0000
 -2.259289E-0001  1.138199E+0000
  1.973642E-0001  1.316847E+0000
 -1.655556E+0000  5.620271E-0001
 -6.743951E-0001  4.359403E-0001
  6.742240E-0001  6.714777E-0001
 -1.921384E+0000  6.096462E-0001
 -6.830569E-0001 -6.721315E-0001
  8.118495E-0001 -6.734381E-0001
 -1.189130E+0000  6.124729E-0001
 -2.510588E+0000  1.474702E+0000
 -5.518984E-0001  1.441192E+0000
 -5.602236E-0002  1.354687E+0000
  8.068320E-0001  1.250237E+0000
  1.371778E+0000 -3.108459E-0001
  6.739277E-0001 -7.102696E-0001
  3.881283E-0001 -9.621978E-0001
  1.104552E+0000 -1.564101E+0000
  1.770376E+0000 -4.563095E-0001
 -1.210955E-0002 -4.401355E-0001
 -1.843463E+0000  5.712631E-0001
  2.024512E-0001  2.340534E-0001
 -1.030961E+0000  7.144684E-0001
 -9.894234E-0001  2.376720E-0002
 -6.667817E-0001 -1.687083E-0001
  2.140809E+0000 -4.322534E-0001
  1.894422E+0000  1.333987E+0000
 -9.464494E-0001  2.606951E-0001
 -1.141608E+0000 -1.620197E+0000
 -2.390344E-0001 -6.641900E-0001
  3.069215E-0001  1.574986E+0000
 -1.618439E+0000  6.346509E-0001
 -6.389882E-0001 -2.134121E-0002
  1.200208E+0000  1.118191E+0000
 -7.048877E-0001  2.404061E+0000
 -2.716253E+0000  2.298724E+0000
 -5.030446E-0001  8.164933E-0001
  1.811216E-0001 -3.611767E-0001
 -7.373132E-0001 -5.586795E-0001
 -1.590023E+0000  3.312804E-0001
 -5.156101E-0001  5.683140E-0001
 -2.620795E+0000 -6.977349E-0002
 -9.634231E-0001 -3.294601E+0000
  2.751399E+0000 -2.152950E+0000
  2.265449E+0000  2.972377E-0002
 -4.564184E-0001  7.511953E-0002
 -3.008070E+0000 -2.789747E-0001
  1.362142E+0000 -1.829231E+0000
  3.918383E+0000  1.355559E+0000
  1.119111E+0000  5.990332E-0001
 -1.742472E+0000 -1.284307E+0000
 -1.284468E+0000 -4.887750E-0001
  5.158043E-0001  7.020115E-0001
 -1.309912E+0000  1.310961E+0000
  3.332062E-0001  2.530484E+0000
 -9.420197E-0001  2.845704E+0000
 -1.251659E+0000  2.419794E+0000
  3.084141E-0001  1.141346E+0000
  2.267038E+0000  1.415490E+0000
  2.586490E+0000  2.661960E+0000
 -1.010492E+0000  1.633986E+0000
 -1.707350E+0000  7.959452E-0001
  3.438495E-0001  1.203258E+0000
  3.019753E+0000  9.760255E-0001
  7.258513E-0001  7.490062E-0001
  8.719723E-0003  7.839018E-0001
  4.957823E-0001  6.009529E-0001
  4.687725E-0001  2.330974E+0000
  6.883808E-0001 -1.909953E+0000
  5.204231E-0001 -4.201135E-0001
  8.063913E-0001 -1.289990E+0000
  5.208578E-0001 -1.085936E+0000
 -3.693837E-0001 -2.287521E+0000
  1.556878E+0000 -1.911108E+0000
  1.173446E+0000 -1.987696E-0001
 -1.233656E+0000  3.394708E-0001
 -1.144328E+0000 -4.429938E-0001
  5.049423E-0002 -1.068944E+0000
  1.873799E+0000 -1.249993E+0000
  2.690218E+0000 -1.951560E+0000
  8.948419E-0001 -3.097967E-0001
 -1.558611E+0000 -1.287148E+0000
 -2.617378E+0000  2.834106E-0001
 -2.316197E+0000 -1.334445E+0000
  3.934361E-0001  1.043300E-0001
  2.922431E+0000  3.557227E-0001
  2.387509E-0001  9.543404E-0002
  6.182564E-0001 -3.373655E+0000
  5.499277E-0001 -3.058418E+0000
  2.119795E+0000 -2.540619E+0000
  3.416237E-0001  6.612203E-0001
 -8.157884E-0001  1.220703E+0000
 -1.568676E+0000  8.750473E-0001
  2.573735E-0001  6.966658E-0001
 -4.347134E-0002 -4.245288E-0001
  9.283206E-0001 -2.645420E-0001
  6.055679E-0001 -1.333306E+0000
  2.317053E-0001 -2.600509E-0001
 -1.090359E+0000 -1.937436E+0000
 -1.248818E+0000 -1.632441E+0000
  1.392631E+0000  6.739363E-0001
 -3.350393E-0001 -1.293097E+0000
 -5.339509E-0001 -1.403553E+0000
 -6.694646E-0001 -1.488839E+0000
 -2.566243E-0001 -1.727614E+0000
  1.174122E+0000 -9.930202E-0002
  3.419302E+0000  4.856336E-0001
 -5.012520E-0001  1.514697E+0000
 -3.577670E+0000 -2.982442E-0001
 -7.589909E-0001 -4.382328E-0001
  2.782075E+0000  4.354808E-0001
  3.516213E-0001  1.048125E-0002
 -2.374810E+0000  8.922158E-0001
 -4.613731E-0001  1.889220E+0000
  1.431566E+0000  3.374375E-0001
  2.058495E+0000 -8.021953E-0002
  1.824195E+0000 -6.934061E-0001
  1.154782E-0001 -1.181326E+0000
  5.542128E-0001 -4.354418E-0002
 -6.102336E-0001 -8.592920E-0001
  1.529768E-0001  1.458718E+0000
 -8.528575E-0001  1.081860E+0000
  1.826457E+0000  8.861356E-0001
  1.426040E+0000  1.137654E+0000
  2.450763E-0001 -3.414107E-0001
 -1.847381E+0000  6.246806E-0001
 -1.034546E+0000 -1.419423E+0000
  1.168253E+0000 -9.496560E-0001
  1.616672E+0000  2.580398E-0001
 -3.065295E-0001  5.214315E-0002
 -3.817234E-0002 -5.822298E-0001
  1.508338E+0000 -9.574320E-0002
  9.888389E-0001 -1.059670E+0000
  2.609265E-0001  2.226812E-0001
 -1.219257E+0000 -1.533004E+0000
 -4.085473E-0001 -1.586289E+0000
  1.135337E+0000 -1.216823E+0000
 -3.481717E-0001 -7.008961E-0001
  9.924257E-0001 -9.616242E-0001
  1.077549E+0000 -4.800393E-0001
 -7.057475E-0001  1.508362E+0000
 -6.780730E-0001 -5.063967E-0001
  1.256658E+0000  6.496465E-0001
  3.597389E-0001  6.230828E-0001
  7.768996E-0001  1.230222E+0000
 -3.305858E-0001 -6.728263E-0001
 -1.742590E+0000 -1.154132E+0000
 -1.477496E+0000 -1.102530E+0000
 -8.372244E-0001  5.437243E-0001
  2.563701E-0001  7.769437E-0001
  6.220468E-0001 -1.191982E-0001
  7.552419E-0001 -9.973094E-0001
 -8.147441E-0001 -1.041319E+0000
  7.350027E-0001 -3.185044E+0000
  1.437580E+0000 -1.929888E-0002
 -1.039159E+0000  3.614703E-0001
 -8.738150E-0001 -2.030204E+0000
  8.236444E-0001 -2.781048E+0000
  1.425994E+0000 -2.081881E+0000
 -3.827227E-0002 -2.605733E+0000
 -1.919554E+0000 -1.671311E+0000
 -2.003830E+0000  1.277571E+0000
 -1.971169E+0000  1.212478E+0000
 -4.768411E-0001 -3.392699E-0001
 -1.236008E+0000  1.973182E+0000
 -2.077836E+0000  1.309659E+0000
 -1.415000E+0000  1.004133E+0000
  1.411427E+0000  2.580188E+0000
  2.095150E+0000  3.923703E+0000
  3.477860E-0001  2.637795E+0000
 -1.331170E+0000 -2.493103E+0000
  1.491199E+0000 -1.686775E+0000
  3.631887E+0000  7.841074E-0002
 -4.089327E-0001  1.139152E-0001
 -1.715889E+0000 -3.525582E-0001
 -1.078864E+0000 -1.638719E+0000
 -6.510636E-0001 -1.318326E+0000
 -8.180530E-0001 -1.440773E+0000
  6.351038E-0001 -5.053290E-0001
  2.040565E+0000  2.769037E-0001
  2.628263E-0001 -2.248367E-0001
 -1.532576E+0000 -9.655718E-0001
 -1.389775E+0000 -9.738730E-0001
 -9.178851E-0001 -1.125227E-0002
 -1.506207E+0000  1.665167E-0001
 -2.823617E-0001  3.671107E-0001
  6.479068E-0001  1.320510E+0000
  5.144907E-0001  6.964266E-0001
 -6.727394E-0001  1.451727E+0000
  1.859925E-0001  3.944193E-0001
 -3.370579E-0001 -4.645238E-0001
 -2.457165E+0000  2.507028E-0001
 -3.279325E+0000  3.324106E-0001
 -2.165482E-0001 -6.919903E-0001
  3.466634E+0000  3.109044E-0001
 -7.067314E-0001  1.179631E+0000
 -3.495191E+0000  1.340121E+0000
 -3.125762E+0000  1.516866E+0000
  3.463586E-0001 -3.615829E-0001
  3.063447E+0000  1.046042E+0000
 -7.133998E-0001  9.566535E-0001
 -1.073315E+0000 -1.611794E+0000
  1.046475E+0000 -6.354726E-0001
  2.526234E-0001 -1.083290E-0001
 -2.453510E+0000 -1.911715E-0001
 -1.302841E+0000 -9.407257E-0001
  2.346538E+0000 -4.824531E-0002
  1.229314E+0000  6.068803E-0001
  1.603113E+0000 -1.502371E+0000
 -5.329968E-0001 -1.794097E+0000
 -1.008661E-0001 -1.318725E+0000
  1.714246E+0000 -3.486624E-0001
  1.386237E+0000 -1.072287E+0000
 -7.281959E-0001 -1.557175E+0000
 -2.652082E-0001 -1.940716E+0000
 -1.113790E+0000  1.491046E-0001
  6.297171E-0001  2.883975E-0001
 -2.273093E+0000  5.426679E-0001
 -1.645758E+0000 -1.928009E+0000
  4.708475E+0000 -1.376584E+0000
  4.216387E+0000 -1.187862E+0000
  1.449735E+0000 -2.147123E+0000
 -6.887129E-0001 -2.073487E+0000
  4.472464E-0001 -1.656187E+0000
 -1.572997E+0000 -1.694581E+0000
 -7.164299E-0001 -1.017665E+0000
  7.768270E-0001 -1.015281E+0000
  1.166779E+0000 -1.780167E+0000
  3.456476E-0001 -2.611376E+0000
  3.200060E+0000 -1.245785E+0000
 -1.869008E-0001 -1.258119E+0000
 -5.851197E-0001 -1.059251E-0001
 -2.499792E+0000 -8.696089E-0001
 -1.887357E+0000 -7.172151E-0001
  1.984130E+0000 -1.282992E+0000
  1.230569E+0000  7.512089E-0001
 -2.190043E+0000  1.555841E+0000
 -1.027587E+0000 -7.184178E-0001
  5.892644E-0002 -9.136189E-0001
 -3.082610E-0001  1.839828E+0000
 -8.815504E-0001  2.481826E+0000
 -4.304834E-0001  6.536804E-0001
  1.099335E+0000  7.507218E-0001
 -6.208379E-0001  1.324968E+0000
 -2.922443E+0000 -6.706432E-0002
 -1.803464E+0000  4.367586E-0001
  1.767150E+0000 -5.763185E-0002
  2.352422E+0000  1.659812E+0000
 -1.238122E-0001  5.852979E-0001
  7.043996E-0001  5.170905E-0002
  2.120248E+0000 -1.770524E-0001
  1.558723E+0000 -2.509595E-0001
 -3.778480E-0001 -4.800784E-0001
 -2.736264E+0000 -2.008844E-0001
 -7.225237E-0001  5.649817E-0001
  6.139952E-0001 -2.945079E+0000
  1.030984E+0000 -3.321263E+0000
  1.480378E-0001 -2.697314E+0000
 -2.289241E-0001 -1.204339E+0000
 -1.096123E+0000  1.920618E+0000
 -1.396232E+0000  1.507140E-0001
  1.249569E+0000 -3.439395E+0000
  2.804282E+0000 -1.798698E+0000
  5.844657E-0001 -8.995701E-0001
 -3.439640E-0001  7.230033E-0001
 -7.901278E-0001  3.592142E-0001
 -1.931118E+0000 -2.064758E+0000
 -8.841724E-0001 -1.508467E+0000
 -1.078997E+0000 -3.226188E+0000
  3.696649E-0001 -2.234989E+0000
 -1.258276E+0000 -1.233242E+0000
  5.313968E-0001 -1.294638E+0000
 -1.123072E+0000 -3.516924E-0001
  4.722929E-0001 -2.140820E+0000
  1.864920E+0000 -2.155382E+0000
  1.391552E+0000 -1.598645E+0000
 -8.875847E-0001  3.232033E-0001
 -2.109387E+0000  4.766204E-0001
 -3.120050E+0000  1.353163E+0000
 -7.361181E-0001 -1.296035E+0000
  2.587097E-0001  5.807266E-0001
 -4.657853E-0001  2.120586E+0000
 -2.086667E-0001  1.552732E+0000
  1.521392E+0000  1.513221E+0000
  1.099112E-0001  2.076212E+0000
 -1.288107E+0000  2.493336E+0000
 -1.191737E+0000  6.435151E-0001
 -6.382771E-0001 -1.204257E+0000
  1.351683E+0000 -3.980239E-0001
  1.034908E+0000 -2.652377E-0001
  4.089346E-0001 -9.197438E-0001
  2.332097E+0000  6.566557E-0001
 -4.013048E-0001  1.555063E+0000
  6.619625E-0001  9.240398E-0001
 -1.047829E+0000  6.186990E-0001
 -3.017170E+0000  1.007621E+0000
  1.213731E+0000  7.918778E-0001
  4.200703E+0000  7.507807E-0001
  1.294064E+0000  1.584045E+0000
 -6.371539E-0001  1.055425E+0000
  9.587881E-0001 -1.495353E+0000
  1.159215E+0000 -3.609394E+0000
  1.302898E-0001 -6.138506E-0001
 -3.378225E+0000  2.259494E+0000
 -3.607356E+0000 -1.697332E+0000
  1.886613E+0000 -2.800213E+0000
  1.997559E+0000  9.594406E-0001
  4.274212E-0001  1.199942E+0000
 -1.607624E+0000 -5.675479E-0001
  2.654159E-0001 -1.425791E+0000
 -7.381490E-0003  1.018932E+0000
 -1.037164E+0000  7.838092E-0001
 -2.661360E+0000 -2.036298E-0001
 -6.754360E-0001 -8.287796E-0001
 -6.317397E-0001 -1.094951E+0000
  1.277472E+0000 -3.532147E-0001
  2.286527E-0001  3.227894E-0001
 -1.442026E-0001  1.023915E+0000
  1.725843E-0001 -3.789081E-0001
  1.060750E+0000 -7.005742E-0001
  6.779931E-0001 -1.603115E-0001
 -9.599546E-0001 -1.836623E+0000
  1.734421E+0000 -1.539900E+0000
 -3.987112E-0001 -5.571092E-0001
  4.161213E-0001 -2.431410E+0000
 -5.801460E-0001 -3.028632E+0000
 -5.910934E-0001 -1.749202E+0000
 -1.082049E-0001  7.817940E-0002
 -2.899526E+0000 -4.004297E-0001
  1.108846E+0000 -4.669646E-0001
  3.512348E-0001  1.490306E-0001
 -3.098365E-0001 -2.986305E-0001
  6.990874E-0001  1.003085E+0000
 -1.838526E+0000  4.081295E-0001
  8.309041E-0001 -1.113401E+0000
  7.876408E-0001  4.953140E-0001
 -9.741737E-0001 -8.417599E-0001
  9.584371E-0001  9.216557E-0001
 -9.204169E-0001  1.136111E+0000
 -6.518760E-0002 -2.359183E-0001
  7.823298E-0001  7.875455E-0001
  2.030345E+0000  3.827494E-0001
  2.251840E-0001  1.779745E+0000
 -8.462634E-0001  3.050615E-0001
  1.375928E+0000  1.813615E+0000
  6.322856E-0001  2.305228E+0000
 -5.309223E-0001  1.239857E+0000
 -4.444086E-0001  1.907064E-0001
  1.143600E+0000 -3.707968E-0001
 -2.060635E+0000 -2.529015E-0001
 -2.534441E+0000 -1.932285E+0000
  9.029829E-0001 -1.541749E+0000
  8.492369E-0001  4.535527E-0001
  3.280757E-0001  9.410693E-0001
 -3.045251E+0000  1.938215E-0003
 -8.838382E-0001 -1.788243E+0000
  2.168680E+0000 -3.016567E-0002
  2.818476E+0000  1.212447E-0001
 -7.577969E-0001  2.024892E+0000
 -4.463513E-0001 -2.763820E-0001
  8.836570E-0001 -1.682213E-0001
  1.978633E+0000 -1.211569E+0000
 -1.152907E+0000  8.117833E-0001
  5.547007E-0001  1.423362E+0000
 -3.328607E-0001  4.944513E-0001
  1.235276E+0000  6.436486E-0001
  7.146582E-0001 -5.001850E-0001
 -2.068473E+0000 -1.341972E+0000
 -2.204044E+0000 -2.050808E+0000
  1.383112E+0000 -1.745495E+0000
  9.168756E-0001 -1.837621E-0001
 -2.502083E+0000 -1.479448E+0000
 -2.292073E+0000 -8.823302E-0001
  7.896278E-0001  6.332273E-0002
  1.293140E+0000  5.597073E-0002
 -5.275090E-0001 -3.922152E-0001
 -1.406170E+0000 -1.917363E-0001
  1.282735E+0000  9.271106E-0001
  1.435540E+0000  2.773354E+0000
 -4.003506E-0001  7.757466E-0001
  7.739141E-0001  1.039280E+0000
  1.343273E+0000 -6.227361E-0001
  2.313084E+0000 -1.261498E+0000
  4.568954E-0001 -7.353901E-0001
 -9.469101E-0001 -1.155765E+0000
 -2.282134E+0000 -1.557368E+0000
 -2.318501E+0000 -5.523681E-0001
 -2.371131E-0001  4.285182E-0001
  2.327734E-0001 -1.247655E+0000
 -4.764404E-0001 -5.641295E-0001
  6.374450E-0001 -9.644996E-0002
  3.775562E+0000  4.698347E-0001
  1.231035E+0000 -2.426349E-0001
 -7.320869E-0001  7.967120E-0001
 -4.297266E-0001  6.988316E-0001
  1.587101E+0000  1.554842E-0001
  7.480747E-0001 -3.414596E-0001
 -9.678608E-0001  3.151425E-0001
 -1.289628E+0000  9.940375E-0001
  3.965301E-0001  8.223983E-0001
  5.822842E-0001  5.702696E-0002
 -2.238292E-0001  2.532444E+0000
  1.133455E+0000  1.541908E+0000
  3.294515E-0001  2.287255E-0001
  1.077767E+0000  6.138405E-0001
  1.153101E+0000  1.806616E+0000
  5.936969E-0002 -1.026546E+0000
  2.017877E+0000 -1.095362E+0000
  6.602586E-0001 -1.498574E+0000
 -9.425238E-0001 -7.370020E-0001
 -2.847994E+0000  3.645818E-0001
 -1.653873E+0000  5.357254E-0001
  6.652399E-0001  1.944565E+0000
 -1.202878E+0000  1.513122E+0000
  1.439510E+0000  7.524405E-0001
  6.846464E-0001 -6.085381E-0002
  2.113249E+0000  9.469528E-0001
 -1.410769E+0000  5.055991E-0001
 -4.851215E-0001 -1.651070E+0000
  2.132778E-0002 -1.380902E+0000
  8.571629E-0001  3.419407E-0001
 -1.621034E+0000  1.042331E+0000
 -1.688577E+0000  6.360893E-0001
 -1.251514E+0000  1.567561E+0000
 -1.261291E+0000  2.817752E-0001
  1.431340E+0000  5.590860E-0001
  7.167288E-0001  3.545566E+0000
 -7.695626E-0001  1.781150E+0000
 -1.749931E+0000 -2.327396E+0000
  3.305184E+0000 -2.400128E+0000
  1.135249E+0000  6.080869E-0001
 -9.046481E-0001 -3.097979E-0001
 -1.409823E+0000 -2.368879E+0000
 -2.520654E-0001 -2.191120E+0000
  1.736570E+0000 -1.631131E+0000
  4.156779E-0001 -6.683531E-0001
 -1.637951E+0000  1.600844E+0000
 -3.084910E+0000 -5.220927E-0001
  1.585214E+0000 -9.101943E-0002
 -8.936953E-0001  5.988129E-0001
 -2.289387E+0000 -1.440713E+0000
 -2.611577E+0000 -9.076729E-0001
  1.674361E-0001 -1.907402E+0000
  1.327375E+0000  5.578265E-0001
 -1.610300E+0000  2.563333E+0000
 -4.268597E-0001  1.336967E+0000
 -9.087892E-0001  3.394871E-0001
 -9.959040E-0001  1.256860E-0001
  2.294886E+0000 -4.346673E-0001
  1.630010E+0000 -9.398807E-0001
  2.249864E+0000  3.598586E-0001
  9.554437E-0001  1.155742E+0000
  1.455004E+0000 -4.346403E-0001
 -3.218240E+0000 -6.075369E-0003
 -9.921516E-0001 -4.433632E-0002
 -2.936848E-0001  2.701312E-0001
  5.145228E-0001 -9.985919E-0001
  7.470369E-0001 -1.097239E-0002
 -1.054924E+0000  5.174478E-0001
 -1.022267E+0000  2.128596E+0000
 -8.232856E-0001  1.814745E+0000
 -8.420383E-0002  2.039079E-0001
  1.350900E+0000 -1.544248E+0000
  1.173194E+0000 -5.360929E-0001
 -1.573545E-0001 -7.672108E-0001
  7.034983E-0001  2.136259E+0000
 -6.338146E-0003 -9.238841E-0001
  2.396945E+0000 -7.821169E-0001
  7.233861E-0001 -1.609184E-0001
  4.633403E-0001 -7.258768E-0001
 -2.447303E+0000 -2.983655E+0000
 -5.815506E-0001 -1.167376E+0000
  1.337158E+0000 -5.259185E-0001
  1.417071E+0000 -1.310159E+0000
  3.869919E-0001 -1.576095E+0000
 -4.815616E-0001 -1.766051E-0001
 -1.135193E+0000 -3.106706E-0001
 -5.656038E-0001 -4.432649E-0001
 -3.293826E-0001 -5.786188E-0001
  8.825958E-0001  6.356236E-0001
 -2.640080E+0000 -6.361369E-0001
 -1.937253E+0000 -2.203586E+0000
  1.294055E+0000 -2.594832E+0000
  1.272037E+0000 -2.518301E-0001
 -1.504231E+0000  1.999140E-0001
 -4.122011E-0001 -7.487427E-0002
  5.684782E-0001 -7.428168E-0001
  1.750714E+0000 -7.290031E-0002
  1.231826E+0000  1.718202E-0001
  3.250071E-0001  2.393429E-0002
  9.063299E-0001 -3.070789E-0001
  4.378097E-0001  3.765855E-0001
 -6.017092E-0001  5.545647E-0001
 -2.284590E+0000 -1.629931E+0000
  1.325262E+0000 -1.219695E+0000
  1.899758E+0000 -1.614339E+0000
 -1.564018E+0000 -5.338332E-0001
 -5.004609E-0001 -2.040546E+0000
  4.435419E-0001 -2.502400E-0001
  5.044862E-0001 -1.507253E-0001
  2.841062E-0001  1.542328E-0002
 -6.665829E-0001 -5.222157E-0001
 -1.880063E+0000 -1.641183E-0001
  3.123353E-0001 -1.272225E+0000
  6.338909E-0001 -8.606272E-0001
 -9.630537E-0001  2.225512E-0001
 -3.673142E+0000  8.715634E-0001
  3.762122E-0001  1.116841E+0000
  2.431861E+0000  1.127755E+0000
  1.262290E+0000  1.027222E+0000
 -2.618423E-0001  7.071457E-0001
 -3.600157E+0000 -4.041051E-0001
 -9.946328E-0002 -1.923764E+0000
  2.762071E+0000 -1.335111E+0000
  1.218253E+0000 -3.650777E-0001
 -1.612278E+0000 -1.473370E+0000
 -1.443580E-0001 -2.432975E+0000
  1.423196E+0000 -2.105884E+0000
  8.410277E-0001  2.930614E-0001
 -2.153535E+0000 -6.797450E-0001
 -3.051283E+0000  3.461147E-0001
 -4.038574E-0001 -1.415467E+0000
  1.328876E+0000 -5.345093E-0001
  2.337049E+0000 -4.638650E-0001
 -2.425997E-0002 -4.218120E-0001
 -1.871190E+0000 -1.513529E+0000
  1.666374E-0001 -2.401735E+0000
  2.902831E+0000 -4.133415E-0001
  2.124198E+0000 -1.836931E-0001
 -2.606566E+0000  1.943740E-0001
 -8.204961E-0001  6.875642E-0001
  3.122902E+0000  4.119040E-0002
  2.113368E+0000  1.134267E+0000
 -1.921438E+0000 -2.592660E-0001
 -8.811784E-0001 -1.746385E+0000
 -3.723392E-0001 -2.245192E+0000
  7.225490E-0001 -1.481882E+0000
  1.462641E+0000  3.549587E-0001
  9.384127E-0001 -8.410103E-0002
 -1.247405E+0000  1.771081E+0000
 -7.930983E-0001  2.189323E+0000
  3.976768E-0001  1.146299E-0001
  1.302231E+0000  1.750435E-0001
 -1.080097E+0000  8.776597E-0001
 -2.002812E+0000  1.239165E+0000
 -3.855510E-0001 -4.499257E-0001
 -3.739972E-0001  4.567427E-0001
 -1.455179E+0000  3.193820E-0002
 -1.597993E+0000 -8.666241E-0001
  1.537202E+0000 -1.782624E+0000
  2.002153E+0000  7.777398E-0001
  1.095875E+0000  5.657470E-0001
  1.531746E+0000  5.514125E-0001
 -4.266068E-0001  1.796532E+0000
  8.721496E-0001 -7.972352E-0002
 -1.316036E-0001 -1.008203E+0000
 -7.902286E-0001 -7.031039E-0001
  2.822451E+0000 -1.758574E+0000
 -1.363820E+0000 -3.085853E-0001
 -6.530134E-0001 -1.818952E+0000
 -8.347165E-0001 -2.431700E+0000
 -1.899932E-0001 -1.858600E+0000
  1.370842E+0000 -1.137768E+0000
  4.505491E-0002  1.675730E+0000
  3.790028E-0001  2.069463E+0000
 -1.512535E+0000  1.118725E+0000
 -7.430154E-0001  1.052628E+0000
 -8.309804E-0003 -1.469334E+0000
  2.156477E+0000 -7.427080E-0001
 -1.045780E-0001 -7.168654E-0001
 -1.474886E+0000 -8.942164E-0001
  7.830674E-0001  1.963163E-0001
  4.279859E-0001 -1.125936E+0000
  1.483195E+0000 -1.478496E+0000
 -2.672018E-0001  6.168831E-0001
 -1.789384E+0000  4.607492E-0001
 -3.413660E+0000  1.349018E+0000
 -7.505698E-0001  5.487264E-0001
  1.494070E+0000  7.173428E-0002
  4.267119E-0001  2.668997E+0000
 -1.909078E+0000  1.291685E+0000
 -1.543376E+0000  2.254687E-0002
  9.170789E-0001 -6.704888E-0001
  1.086295E+0000  5.043833E-0003
 -1.731743E+0000  9.192909E-0001
 -1.058932E-0001  1.360153E+0000
 -1.673612E-0001 -1.109523E-0001
  1.274327E+0000 -2.845426E-0001
 -1.723001E+0000 -4.681680E-0001
  7.745021E-0001 -6.064779E-0001
  6.712178E-0001 -1.246180E+0000
  2.069382E+0000  1.633650E+0000
 -7.967257E-0001  4.508982E-0001
  1.015187E+0000 -7.164494E-0001
  9.037742E-0001 -1.756131E-0001
 -7.037049E-0001  4.550703E-0001
 -1.038645E+0000 -3.201487E-0001
 -2.432561E+0000 -1.794419E+0000
  2.323696E+0000 -2.030553E+0000
  2.363923E+0000 -3.603068E-0001
 -1.203008E+0000  1.107607E+0000
 -2.717869E+0000 -6.221082E-0001
 -5.627992E-0001 -8.925985E-0001
  1.010417E+0000 -8.710630E-0001
 -1.228555E+0000 -1.023263E+0000
 -9.126872E-0001 -1.384209E+0000
  1.202683E+0000 -5.291636E-0002
  2.804914E+0000 -1.568766E+0000
 -1.451838E+0000 -1.804073E+0000
 -8.049544E-0001 -4.937813E-0001
 -7.795280E-0001 -6.010640E-0001
  1.306791E+0000 -1.188311E+0000
 -3.155259E-0001 -4.268688E-0001
 -1.144190E+0000 -2.865660E+0000
  3.105986E-0001 -2.013595E+0000
  9.092302E-0002 -3.176558E-0001
 -1.114332E+0000 -1.627989E+0000
  3.430334E-0002 -3.914177E-0002
  1.195103E+0000 -1.103449E+0000
  5.467074E-0001 -1.385132E+0000
 -7.130799E-0001 -1.751955E+0000
  5.430238E-0001 -3.036053E+0000
 -4.492487E-0001 -1.549151E-0001
 -1.783187E+0000  1.701915E-0001
  2.536108E-0001  5.731599E-0001
 -1.236109E-0001  1.350308E+0000
 -2.632882E+0000  8.124570E-0001
 -7.051051E-0002 -1.266743E+0000
  3.346940E+0000  9.781402E-0001
 -1.743709E+0000  2.713970E-0001
  1.194471E+0000 -2.432565E+0000
  1.643832E+0000 -1.683293E+0000
  1.188386E-0002 -2.868331E+0000
  8.626912E-0001 -2.572610E+0000
 -1.145755E-0001 -2.359760E+0000
 -1.532239E+0000 -1.446696E+0000
 -1.145107E+0000 -1.964533E+0000
  1.517699E+0000  2.106243E-0001
  2.221890E+0000 -4.542605E-0001
  3.726134E-0001 -1.238311E-0001
 -5.501384E-0001 -2.138612E+0000
 -1.127685E+0000 -2.376282E+0000
  1.960013E+0000 -1.691577E+0000
 -2.165863E+0000 -1.836316E-0001
 -2.089504E+0000  4.777406E-0001
  7.364796E-0001 -4.350671E-0001
  3.111240E+0000  4.732415E-0001
 -1.516714E+0000 -1.328323E+0000
 -3.907089E-0001 -1.305440E+0000
  1.871426E+0000 -9.918251E-0001
 -3.164745E-0001  8.829742E-0001
 -1.562037E+0000 -1.080779E-0002
 -1.244954E+0000  9.366719E-0001
  1.646700E+0000  1.267158E+0000
 -6.127947E-0001  1.343569E+0000
 -1.353739E+0000  1.440696E+0000
 -1.092587E+0000 -1.498006E+0000
  7.813655E-0001 -8.682777E-0001
  8.437364E-0001 -1.087728E+0000
 -4.918845E-0001  1.484650E+0000
 -1.734153E+0000  1.998412E+0000
 -3.663649E+0000  1.917037E+0000
  5.129722E-0001 -2.134623E-0001
  1.146569E+0000  5.701448E-0001
  1.395670E+0000  6.453033E-0001
  1.483640E-0001  1.499640E+0000
 -2.167684E+0000  1.177698E+0000
 -1.905371E-0001  3.309598E-0001
 -1.637140E-0001  1.251977E-0001
  1.248560E+0000 -3.073573E+0000
  1.677628E+0000 -6.224750E-0001
  5.431165E-0001  1.132534E+0000
 -1.288625E+0000 -4.304266E-0001
 -1.226220E+0000  5.278045E-0001
 -1.485690E-0001 -9.462901E-0001
  9.569496E-0001 -1.508133E+0000
  2.495517E+0000 -7.676178E-0001
  3.308242E-0001  3.573249E-0001
 -2.074052E+0000 -2.340954E-0001
 -5.935602E-0001 -1.997020E+0000
  1.494720E+0000 -2.709298E+0000
  3.140639E+0000  1.662600E-0001
  1.511880E+0000  1.757098E-0001
 -1.510833E-0001 -5.891416E-0001
 -7.092728E-0001 -2.289428E-0001
  3.642653E-0001  9.267727E-0001
  2.852683E-0001  9.266148E-0001
 -8.052881E-0001  5.284195E-0001
  8.256373E-0001  7.222711E-0001
 -4.779395E-0001  1.745384E+0000
 -2.194297E-0001  1.521136E+0000
 -9.460043E-0001  1.315365E+0000
 -7.238410E-0002  1.285186E+0000
  2.131867E+0000 -5.186544E-0001
  3.639179E-0001 -7.423623E-0001
  3.511962E-0001 -1.098756E+0000
 -1.332989E+0000 -1.875246E+0000
  1.351304E-0001 -1.768318E+0000
  3.600383E+0000  9.268396E-0001
  1.609672E+0000 -1.143368E+0000
 -6.409786E-0001 -3.437153E-0001
 -2.361831E+0000 -1.382457E+0000
  5.376205E-0001 -7.879859E-0001
  1.606472E-0001 -7.423528E-0001
 -1.390141E+0000 -1.289425E+0000
  1.066152E+0000 -1.074660E+0000
  1.776491E+0000  7.751890E-0001
 -1.264471E+0000 -1.611986E-0001
 -3.189985E+0000 -2.095227E+0000
 -1.028989E+0000 -1.155115E+0000
  9.942388E-0001 -8.711681E-0001
 -2.045681E-0001 -1.401560E+0000
  2.743441E-0001  4.548187E-0001
 -7.333231E-0001  9.681718E-0001
  1.100974E+0000  1.590448E-0001
  8.013724E-0001 -8.345621E-0001
  2.640161E-0001 -2.847092E-0001
  2.849956E-0001 -5.284923E-0001
  3.897508E-0001 -2.157879E+0000
 -1.957794E-0001 -3.634524E+0000
 -1.973149E-0001 -2.707569E-0001
 -1.461333E+0000  4.445230E-0003
 -7.384094E-0001 -2.408247E+0000
  1.532893E+0000 -2.289436E+0000
  7.920890E-0001 -9.195589E-0001
  2.020739E+0000 -5.059081E-0001
  2.514497E+0000 -3.205657E-0001
  1.013454E+0000 -1.085627E+0000
 -1.147262E+0000 -2.064018E+0000
 -7.305007E-0002 -1.075800E+0000
 -1.631734E+0000 -1.332280E+0000
  2.681653E-0001 -3.742239E-0001
 -8.629375E-0001 -2.007973E-0001
  6.262510E-0001 -1.484884E+0000
  6.308007E-0001  6.928112E-0001
 -2.515776E+0000 -1.217864E+0000
 -2.138041E+0000 -5.103176E-0001
 -9.206052E-0002 -2.120709E+0000
  8.780541E-0001  1.002393E+0000
 -8.642181E-0001  1.650896E+0000
  7.438123E-0001  1.137790E+0000
  6.742186E-0001 -1.214571E+0000
  1.653601E+0000  4.675987E-0001
 -6.344210E-0001 -1.009360E+0000
  1.090728E+0000 -2.905536E-0001
  2.681200E+0000 -7.523580E-0002
  1.581195E+0000 -4.526577E-0001
  1.045492E+0000  4.371109E-0001
  6.661761E-0001 -1.528440E+0000
  2.361084E-0001 -1.890602E-0002
 -8.424757E-0001  6.975951E-0001
 -2.379579E+0000 -1.855565E+0000
  1.895776E+0000 -1.285940E+0000
  4.522450E+0000  8.050883E-0001
 -8.331177E-0001  1.727021E+0000
 -3.102411E+0000  1.099940E+0000
  1.226974E+0000  1.489899E+0000
  8.886648E-0001  1.091065E+0000
 -1.287425E+0000 -3.064420E-0001
 -3.267387E-0003 -1.117856E-0001
  1.286617E+0000  5.610107E-0001
 -1.619670E+0000  1.251868E+0000
  1.198451E-0001  3.960384E-0001
 -2.924442E-0001  2.124440E-0001
 -7.739481E-0001 -1.038975E+0000
 -6.283899E-0001 -5.182596E-0001
  5.011882E-0002 -1.402369E+0000
  1.392064E+0000 -7.260630E-0001
  3.666995E-0001  9.371470E-0001
 -2.504732E-0001  1.326530E+0000
 -1.106146E+0000  2.020940E+0000
 -1.461145E+0000  5.987382E-0001
  1.090401E+0000 -6.865553E-0001
  3.250467E+0000 -1.122538E+0000
  3.602011E+0000 -9.266183E-0001
  1.373887E+0000 -4.058775E-0001
  7.128041E-0001 -3.539907E-0003
 -1.126009E+0000 -1.343174E+0000
 -2.554987E-0001  2.434439E-0001
  2.432088E+0000 -2.059524E+0000
  1.529551E+0000 -8.748506E-0001
 -1.463898E+0000 -4.199517E-0001
  1.142879E+0000 -1.643302E+0000
 -5.050295E-0001 -2.749029E+0000
  2.347008E-0001 -1.459580E+0000
  8.547245E-0002 -1.335704E-0001
  1.145016E+0000  8.735777E-0001
 -5.382934E-0001  1.555475E+0000
 -4.683219E-0001  8.780740E-0001
 -7.031101E-0001  1.274835E+0000
 -7.014078E-0001  9.253145E-0001
 -1.512854E-0001  1.489200E-0001
 -9.738553E-0001 -4.347171E-0002
 -2.294891E+0000 -2.548625E-0001
 -5.406263E-0001 -9.094679E-0001
 -4.374493E-0001  1.651165E+0000
  1.086060E+0000  2.797919E+0000
 -2.172615E+0000  2.554060E+0000
  1.340817E-0001 -4.481346E-0001
  2.514959E+0000 -2.453357E-0002
  2.242610E+0000 -9.947497E-0001
  1.730994E+0000 -4.608410E-0001
  5.172733E-0001 -1.795551E+0000
 -1.487960E+0000 -8.135541E-0001
 -6.832934E-0001 -4.832745E-0001
  1.044889E-0001 -1.075798E+0000
  1.165228E+0000 -2.877115E-0001
 -3.166509E+0000  4.243563E-0002
 -2.674934E+0000  8.888974E-0002
 -1.018117E+0000 -4.316243E-0001
 -4.784713E-0001  1.959898E-0001
 -9.605795E-0001  4.777503E-0001
 -2.781998E-0001 -1.596378E+0000
  1.005604E+0000 -2.791604E+0000
 -9.225168E-0001 -3.802515E-0001
 -2.020653E+0000  4.975179E-0001
 -8.198974E-0001 -5.205853E-0001
  1.675042E+0000 -1.007256E+0000
 -1.063442E+0000 -1.029486E+0000
 -3.215675E+0000 -1.550260E+0000
 -2.019857E+0000 -3.632449E-0001
  5.823194E-0001 -1.200224E+0000
  1.780918E+0000  1.181152E-0001
  4.915820E-0001  1.546877E-0001
 -3.394256E-0001  8.726791E-0001
 -2.461498E-0001  1.079478E+0000
  5.102742E-0001 -4.806594E-0001
  6.166724E-0001 -2.309789E+0000
  3.789869E+0000 -1.902841E+0000
  8.584358E-0001 -8.754984E-0001
 -1.126132E+0000 -1.718195E+0000
 -3.792856E-0001 -2.441694E+0000
  9.897471E-0001 -1.793380E+0000
  2.495244E+0000 -8.721295E-0001
  9.044297E-0001  1.733891E+0000
 -2.171701E+0000 -7.417161E-0001
 -3.798659E-0001  5.016139E-0001
  1.821201E+0000  1.075980E+0000
  1.807225E+0000 -3.246680E-0001
 -7.640746E-0001 -1.797658E-0001
  3.425735E-0001 -7.864087E-0001
  8.533899E-0001 -2.816925E+0000
  1.263270E+0000 -1.964681E+0000
  7.205167E-0001 -1.716555E+0000
 -1.082056E+0000 -2.371676E-0001
 -3.168531E+0000  3.979915E-0003
 -1.673653E+0000 -1.167191E+0000
  1.907281E+0000  3.408096E-0001
  7.162645E-0001  1.470004E-0001
 -2.604054E-0003  1.063355E+0000
 -2.435290E+0000  1.721595E+0000
  1.443418E-0002 -1.509137E+0000
  1.693810E+0000 -9.387180E-0001
  1.639347E+0000  2.097538E-0002
 -1.155972E+0000  4.973673E-0001
 -3.663754E-0001  4.698803E-0001
  2.055080E+0000 -6.365977E-0001
  1.218407E+0000  1.633446E-0001
 -7.038514E-0001 -1.624920E-0001
  2.433322E-0002  1.000717E-0001
 -3.190133E-0001  6.012509E-0001
 -7.282402E-0001 -4.653686E-0001
 -1.433331E+0000 -1.478194E+0000
 -3.340707E+0000 -9.108759E-0001
 -1.322383E+0000 -9.156130E-0001
 -1.784649E-0001  1.682834E-0001
  2.215387E+0000 -1.229020E+0000
  1.547402E+0000 -1.659738E+0000
 -2.450983E+0000 -1.073045E+0000
 -1.379661E+0000 -2.013431E-0001
 -9.391447E-0001 -4.667168E-0001
 -1.645957E+0000 -7.561674E-0001
 -3.040647E+0000  9.334310E-0001
 -3.231604E+0000 -8.232391E-0001
 -3.119810E+0000 -1.205717E+0000
  1.198818E+0000 -2.134776E+0000
  3.074983E+0000 -5.606523E-0001
  4.670797E-0001 -2.994678E-0001
 -1.471066E+0000  1.599448E+0000
 -1.725975E+0000  8.768524E-0001
  1.871641E+0000 -6.663060E-0001
  2.353008E+0000 -1.342860E+0000
  1.881931E+0000 -1.166436E+0000
  1.693037E+0000 -1.116167E+0000
  1.046604E+0000  3.527189E-0001
 -5.111837E-0001  9.844810E-0001
 -1.181414E-0001  1.188511E+0000
 -5.745829E-0001  5.787264E-0001
 -1.959066E-0001 -1.384042E+0000
 -5.672874E-0001  1.025892E+0000
  4.696678E-0001 -1.306642E+0000
  1.023915E+0000 -1.898046E+0000
  9.400921E-0001 -6.932520E-0001
  1.013272E+0000 -1.181966E+0000
 -1.986130E-0001 -9.498854E-0001
 -8.256088E-0001 -5.876245E-0002
 -3.887956E+0000 -2.351811E-0001
  1.634116E-0002  2.017863E-0001
  1.647288E+0000  2.664653E+0000
  1.722347E+0000 -2.071095E-0001
  1.240363E+0000 -2.672885E+0000
  9.981377E-0002  6.309034E-0001
  1.465204E-0001 -5.341844E-0001
 -1.315756E+0000 -8.622902E-0001
  1.035128E+0000  4.880826E-0001
  3.190751E-0002  3.780398E-0001
 -1.023699E+0000  6.439487E-0001
 -1.281952E+0000 -6.286529E-0001
  6.611259E-0001 -1.052177E-0001
 -1.873614E-0001 -9.079510E-0002
  4.137562E-0001 -2.618566E+0000
 -7.130464E-0001 -2.922688E+0000
  9.194407E-0002 -2.011805E+0000
 -2.557509E+0000 -1.849955E+0000
 -2.801562E+0000 -1.092035E+0000
 -7.504920E-0001 -9.850684E-0001
  1.655141E+0000  9.726854E-0001
  4.266192E-0001  1.467017E+0000
 -1.647765E+0000  2.928038E-0001
 -1.676421E+0000  1.177469E+0000
 -3.615438E-0001  1.516616E+0000
  6.451921E-0001 -1.202175E+0000
  4.199611E-0001 -6.856260E-0001
  1.554354E+0000 -3.066927E-0001
  6.690425E-0002 -8.586351E-0001
 -8.530770E-0001 -9.434042E-0001
 -4.168045E-0001  1.974662E-0001
 -3.213622E-0001 -4.882163E-0002
 -8.627117E-0002 -4.996816E-0001
  2.702224E+0000  2.297749E-0001
  4.064241E+0000  2.081592E+0000
 -8.408794E-0001  1.902136E+0000
 -1.330528E+0000  3.615246E-0002
  1.721374E-0001  4.215398E-0001
  2.489460E+0000  7.673356E-0001
  2.628716E-0002  1.535451E+0000
 -1.389709E+0000  6.554718E-0001
 -1.435766E+0000 -2.560610E-0002
 -3.721812E-0001  1.401814E+0000
  3.485326E-0001  1.529955E+0000
 -8.318599E-0002  1.840185E+0000
 -3.452518E-0001  7.211873E-0001
  6.843119E-0001  1.023609E-0001
 -1.563554E+0000 -2.432146E-0001
  4.788381E-0001  7.852136E-0001
  2.713582E+0000  9.326150E-0001
  1.565577E-0001  2.118122E+0000
 -2.038115E+0000  1.551959E+0000
 -9.065490E-0001  8.908477E-0001
  7.821062E-0001  2.533353E+0000
  7.861287E-0002  1.705829E+0000
 -5.013923E-0001 -9.522042E-0002
  1.867260E-0001  2.391426E-0001
  1.827502E+0000  5.100464E-0001
  8.134570E-0001  1.746803E+0000
  2.281556E+0000  1.594999E+0000
 -2.381499E+0000 -1.329749E+0000
 -3.002152E+0000 -1.490551E+0000
 -1.563406E+0000 -3.260376E-0001
  1.179440E+0000  4.486624E-0001
  1.261053E+0000 -2.028695E-0001
 -5.657781E-0001 -6.033027E-0001
  2.329275E+0000 -1.407508E+0000
  1.331511E+0000  2.096995E-0001
 -1.067927E+0000  1.318411E+0000
 -2.968646E+0000  1.453368E+0000
  4.435603E-0001 -1.379103E-0001
  1.492736E+0000 -7.374240E-0001
  3.347085E-0001  3.057273E-0001
 -1.516283E+0000  7.461760E-0003
  9.878424E-0001 -3.124610E-0001
  1.248652E+0000 -7.725551E-0001
 -7.294910E-0002  5.875633E-0001
 -6.738239E-0001 -8.266622E-0001
 -1.040587E+0000 -2.535562E-0001
 -3.599073E-0001 -8.834457E-0001
 -1.648887E+0000 -8.552120E-0002
 -1.548762E+0000 -1.959923E-0002
 -8.165197E-0001  1.274890E+0000
 -9.701892E-0001  1.963005E+0000
  1.116037E-0001  4.305950E-0001
 -5.063220E-0001  9.306701E-0001
  6.569716E-0001  4.133293E-0001
  2.283042E+0000  1.076562E+0000
 -2.400213E-0001 -1.711838E-0001
  1.245686E+0000  1.264589E+0000
  1.065983E+0000  5.606442E-0001
  2.474190E+0000 -5.325385E-0002
 -1.485596E+0000  2.916509E-0001
 -1.697880E+0000 -1.226304E+0000
  8.667960E-0001 -2.598058E+0000
  3.091804E+0000 -3.332610E+0000
 -4.812378E-0001 -1.002153E+0000
 -2.514810E+0000 -2.137158E-0001
  2.959904E-0001  9.002439E-0001
  2.408407E+0000 -1.312501E-0001
  1.641808E+0000 -8.485902E-0001
  1.551454E+0000 -9.622114E-0001
 -1.467648E-0001 -2.035632E+0000
  1.396967E+0000  8.302791E-0002
 -2.705336E-0001  1.576430E+0000
 -2.061495E+0000  1.824034E+0000
 -1.667233E+0000 -4.060027E-0001
 -1.901042E+0000 -1.076395E-0001
 -2.356482E-0001 -7.499320E-0003
 -1.526574E-0001  1.557757E+0000
 -7.196514E-0001  3.658167E-0001
  9.602634E-0001 -1.486233E+0000
  5.888096E-0001  5.065551E-0001
  1.464578E-0001  9.991050E-0001
  3.361389E-0002 -3.716169E-0002
  6.252572E-0001  1.523482E+0000
  5.103521E-0001  1.282116E+0000
  8.312357E-0001  3.112627E+0000
  9.196722E-0002  1.710691E+0000
 -7.391284E-0001  9.318614E-0001
 -1.349343E+0000 -1.371652E+0000
  6.196379E-0002  1.037216E-0001
  3.670894E+0000  3.088426E-0001
 -1.611875E-0001  3.463740E-0001
 -3.031578E-0001  5.125669E-0001
 -2.335145E+0000  3.800245E-0001
  1.282696E-0001 -2.604437E+0000
  1.927056E+0000 -8.198189E-0001
  8.200359E-0001 -2.324147E+0000
  2.332999E-0001 -9.479627E-0001
 -3.047292E+0000 -8.363705E-0001
 -3.539600E-0001 -1.704936E+0000
 -1.592998E+0000 -2.678901E-0002
 -5.671657E-0001 -1.121889E-0001
 -1.158104E+0000  1.094527E+0000
 -2.753551E-0001  1.270246E+0000
  1.714107E+0000  5.003130E-0001
  9.745657E-0002  3.723053E-0001
  1.465404E+0000 -1.445554E-0001
  2.551118E-0001  4.530729E-0001
  1.403514E+0000 -6.073492E-0001
  2.099215E+0000 -1.324981E-0001
 -7.394216E-0001 -4.619177E-0001
 -5.124692E-0001 -2.278628E+0000
 -1.863128E-0001 -2.840116E+0000
 -8.321106E-0001 -1.583820E+0000
 -1.801585E+0000 -1.994729E+0000
  2.513042E+0000 -3.841363E-0001
 -7.798029E-0001  1.022253E+0000
 -4.920050E+0000 -8.740469E-0001
 -3.406070E+0000 -1.483405E+0000
  1.991666E+0000 -1.992732E+0000
  2.457921E+0000 -7.632694E-0002
  4.310355E-0002 -2.674792E-0002
 -2.554565E+0000  2.406761E-0001
 -2.122520E+0000 -1.014578E+0000
  1.509360E+0000 -6.656820E-0001
  2.468275E+0000  2.840714E-0001
  2.444941E+0000  7.394310E-0001
  1.125596E+0000 -3.060323E-0001
  2.071865E-0001 -5.795479E-0001
 -4.361065E-0001 -1.646705E+0000
  5.529926E-0001 -2.521027E+0000
  1.813615E+0000 -2.063399E+0000
 -7.021934E-0002 -2.117646E+0000
 -2.264500E-0001 -2.768556E-0001
 -1.337211E+0000 -8.043695E-0001
 -1.141793E+0000 -2.178642E-0001
  7.976860E-0001  5.149023E-0001
  1.341111E+0000  2.417551E+0000
  2.000453E-0001  5.668086E-0001
 -2.938016E-0001  2.457491E-0001
  2.456356E+0000  5.966042E-0001
  5.080725E-0001  5.926854E-0001
 -2.155527E-0001  1.910825E+0000
 -1.138930E-0001 -1.210482E+0000
  8.059058E-0001 -1.467572E+0000
  9.062060E-0001  2.806575E-0001
 -1.498061E+0000 -5.469198E-0001
 -1.608829E+0000  3.653242E-0001
 -1.058690E+0000  1.189461E+0000
  3.426430E-0001 -3.438024E-0002
  9.624983E-0001  6.741978E-0002
 -2.150448E-0001  5.923430E-0001
 -4.417029E+0000 -4.213738E-0001
 -1.761002E+0000 -1.928582E+0000
  3.961398E+0000 -8.660955E-0001
  3.084375E+0000  1.681934E-0001
 -7.822445E-0002 -2.366780E+0000
 -2.249548E+0000 -8.296261E-0001
 -6.500775E-0001 -2.603743E+0000
  2.907514E+0000 -3.427941E-0001
  2.150306E+0000 -4.636333E-0001
  1.139449E+0000  6.465313E-0001
 -1.068470E+0000  1.047707E-0001
 -1.191107E+0000 -1.662292E+0000
  1.117065E-0001 -5.122039E-0001
 -1.719650E-0001  3.609179E-0001
 -1.456080E-0001 -1.567691E+0000
 -1.526357E+0000 -2.741476E+0000
  1.221849E+0000 -1.085440E+0000
 -1.057878E+0000  7.666739E-0001
 -6.442755E-0001  2.689930E+0000
  4.382767E-0001  2.862799E+0000
  9.257107E-0001  4.476400E-0001
  8.318863E-0001  7.047320E-0001
  1.038077E+0000  5.797266E-0001
 -1.309621E+0000  1.690986E+0000
  8.177298E-0001  1.889282E-0001
  1.966147E+0000  1.008146E-0001
  2.057389E+0000 -8.433329E-0001
  1.064222E-0001 -2.218702E-0001
 -2.923546E+0000  1.723505E+0000
 -3.952663E-0001  6.967562E-0001
  1.669735E+0000 -1.723526E-0001
  1.119473E+0000  1.530110E+0000
 -1.541779E+0000  1.482581E+0000
 -1.956955E+0000  8.004363E-0001
 -8.643611E-0001 -1.510312E-0001
  2.057974E+0000  5.685570E-0001
  1.221297E+0000  1.595920E+0000
 -4.058960E-0002 -2.052670E-0001
  1.226908E-0003 -7.295487E-0001
 -7.392926E-0001  2.281868E-0001
  3.888925E-0001  1.460670E-0001
 -1.413894E+0000  1.063413E+0000
 -4.006979E-0001  1.483785E+0000
 -2.583734E-0001 -7.220888E-0001
 -5.162888E-0001  5.488673E-0001
 -1.232130E+0000 -1.103731E+0000
 -1.627529E-0001  3.452024E-0002
 -2.936748E-0001 -2.801966E-0001
  4.624055E-0001  9.361194E-0001
 -1.364544E+0000  1.438501E-0001
  6.062434E-0002  2.441194E-0001
 -8.605157E-0001  1.403076E-0001
  2.989710E-0001  1.862216E-0002
 -5.640715E-0001 -4.965773E-0001
  4.160793E-0001 -1.929367E-0001
  1.757626E+0000 -1.495814E+0000
 -2.697168E-0001 -4.394126E-0001
 -1.853910E+0000 -1.553480E+0000
  2.996214E-0001 -8.735097E-0001
  2.218345E+0000 -1.401285E+0000
  8.137894E-0001 -1.697115E+0000
 -2.701061E+0000 -1.298306E+0000
 -3.061996E+0000 -9.793833E-0001
 -6.768168E-0002  4.875667E-0001
  2.111110E+0000  2.126096E+0000
 -3.414977E-0001  7.322051E-0001
 -2.764500E+0000 -4.350421E-0001
 -2.134718E-0002 -2.145437E+0000
  4.717240E-0001 -8.186875E-0001
  5.437340E-0001  4.333296E-0001
 -8.621859E-0001 -2.345884E-0002
  6.764565E-0001 -1.614558E+0000
  1.077211E+0000 -8.545580E-0001
 -7.412185E-0001  8.361730E-0001
 -2.176755E+0000 -2.143081E-0001
 -2.856459E-0001 -1.250073E+0000
 -1.098471E+0000  6.062190E-0001
 -3.125959E+0000  6.992254E-0001
 -5.152994E-0001  5.987592E-0001
  1.332037E+0000  8.614095E-0001
  1.109732E+0000  2.222108E+0000
 -6.239851E-0001  1.106823E+0000
 -1.108558E+0000  1.350461E+0000
  1.788170E-0001  2.367083E+0000
  1.774509E+0000  1.459010E+0000
  2.748971E-0001  1.502219E+0000
 -9.324956E-0001  3.840188E-0001
 -3.380498E-0001 -4.353920E-0001
 -1.676527E+0000 -1.371539E+0000
  1.227684E-0001 -1.536707E+0000
  8.197775E-0001 -1.400214E+0000
 -3.558117E-0002 -1.878532E+0000
 -4.051577E-0001 -9.241324E-0001
  8.156951E-0001 -5.423612E-0001
  1.064739E+0000  2.011503E+0000
  8.879770E-0001  2.713348E+0000
 -1.188735E+0000  3.270193E+0000
 -1.879286E+0000  1.008443E+0000
  1.180442E+0000 -8.990962E-0001
  1.769637E+0000 -1.190040E+0000
 -4.508948E-0001  1.020442E+0000
 -2.743028E+0000 -1.830392E-0001
 -3.044853E-0002 -1.410110E+0000
  1.151290E-0001 -6.229984E-0001
 -5.669390E-0001 -2.173318E+0000
 -5.555126E-0001 -1.567506E+0000
  4.562063E-0001 -7.684625E-0001
 -9.634068E-0001 -1.405663E-0001
  1.046283E+0000 -1.197111E-0001
 -2.948925E+0000  5.234463E-0001
 -2.216722E+0000  3.610581E-0001
 -5.540512E-0001  9.221511E-0001
  4.349719E-0001 -6.767071E-0001
 -5.592456E-0001 -4.932670E-0001
  1.824562E+0000 -1.309648E+0000
  2.010577E+0000  9.712751E-0001
 -6.548056E-0001 -1.385091E-0001
  1.216398E-0001 -2.784545E+0000
  6.402613E-0001 -9.527295E-0001
 -2.578498E+0000 -1.660414E-0001
  4.768140E-0002 -1.733697E+0000
  7.747832E-0001 -3.736182E+0000
  3.525375E-0001 -2.331281E+0000
  1.139891E+0000 -6.047347E-0001
  7.247940E-0001 -4.909070E-0001
 -9.186257E-0001  1.128730E-0001
 -7.521335E-0001 -3.742052E-0001
 -8.802780E-0001 -1.538059E+0000
 -6.708991E-0001 -5.387031E-0001
 -1.307459E-0001 -2.071989E-0001
  1.707708E+0000 -1.364686E+0000
  3.476941E+0000 -1.355135E+0000
  2.127943E-0001  6.090561E-0001
 -4.361940E+0000  1.818036E+0000
 -3.678936E+0000  2.137676E+0000
 -7.789375E-0001  1.902196E+0000
  2.089763E-0001  8.522550E-0001
  9.161075E-0001  2.805172E-0001
  1.201278E+0000  1.367849E+0000
 -2.167836E+0000 -4.000819E-0001
 -1.487846E+0000 -2.719369E+0000
 -5.228747E-0001 -1.112161E+0000
 -2.084651E+0000  1.021970E+0000
 -1.054436E+0000  2.470978E+0000
 -1.864765E+0000  2.048855E+0000
  7.627291E-0001  9.265845E-0001
 -8.395092E-0001  7.233244E-0001
  1.190517E+0000 -1.512858E+0000
 -3.059748E-0001 -8.416765E-0001
  7.195889E-0001 -2.132133E-0001
  6.600652E-0001 -5.984323E-0001
  3.579719E-0001  2.223729E-0001
 -1.879841E+0000 -5.874651E-0001
 -1.617798E+0000 -2.390185E+0000
  3.665812E-0001 -1.527682E+0000
  1.181291E+0000 -1.938070E-0001
  8.128374E-0001 -1.144344E-0002
  5.686923E-0001 -1.544655E-0001
 -2.873427E-0001  1.132044E+0000
 -1.223447E+0000  4.647943E-0001
 -2.734356E+0000 -3.644255E-0001
 -3.746882E-0001  7.348165E-0002
  1.166743E-0001 -7.024914E-0001
 -9.642714E-0001  5.649875E-0001
  8.024138E-0001  1.348112E+0000
 -9.015045E-0001  1.381186E+0000
  2.005486E-0002  5.523064E-0001
 -1.722513E+0000 -2.111026E-0002
  2.023777E-0001  7.033684E-0001
 -8.506042E-0001  1.112938E+0000
  9.524092E-0001  1.861592E+0000
  6.748431E-0001  1.640336E+0000
 -2.445771E+0000 -8.818512E-0001
 -9.146037E-0001 -1.762387E+0000
 -3.811491E-0001  2.644722E-0001
 -3.611198E-0001 -4.271800E-0001
 -9.228702E-0002 -9.735306E-0001
  1.030538E+0000  4.488035E-0001
  3.201708E+0000  1.918613E+0000
  1.700346E+0000  1.074236E+0000
  1.114681E-0001 -5.284569E-0001
 -2.677895E+0000  1.820133E-0001
 -1.337598E+0000  1.158624E-0001
 -7.604674E-0001 -8.633470E-0001
  1.694258E+0000  1.328032E+0000
 -4.539388E-0001  1.356185E+0000
 -7.465704E-0001  6.845889E-0001
 -1.680238E+0000  3.042520E-0001
 -1.828276E+0000  1.143111E-0001
 -2.566360E-0001 -6.665866E-0001
 -5.091745E-0001  9.110848E-0001
 -7.624301E-0002  5.846859E-0001
 -1.709178E-0001 -9.670390E-0003
  1.701661E+0000  1.203317E+0000
 -1.986573E+0000  4.559750E-0001
  3.468104E-0001  4.254767E-0001
  1.895544E+0000  2.837273E+0000
 -6.906066E-0001  1.087167E+0000
  2.226445E-0001 -2.454741E-0001
  5.884761E-0001 -1.096033E+0000
 -7.998360E-0001 -6.515825E-0001
  4.164974E-0001 -8.194540E-0001
 -1.740757E+0000 -2.357657E+0000
 -1.633415E+0000 -1.455221E+0000
  1.002189E-0002  1.404260E+0000
 -9.194503E-0001  6.994419E-0002
  1.468793E-0001 -8.123046E-0001
  1.140237E+0000 -9.442734E-0001
  2.028757E+0000 -1.426772E-0001
 -4.261965E-0001 -9.798937E-0001
 -3.952650E-0001 -1.579283E+0000
  4.186381E-0002  5.549845E-0001
 -1.190894E+0000  1.408647E+0000
 -2.782115E+0000 -1.072756E+0000
 -1.732243E+0000 -1.117382E+0000
  4.760107E-0001  9.857711E-0001
  1.432098E+0000  2.716630E+0000
  2.396769E-0001  6.286028E-0001
 -1.967522E-0001  1.437740E+0000
 -7.499288E-0001  2.126355E+0000
  7.507069E-0001  6.514792E-0001
 -4.201004E-0001  1.482116E-0001
  8.617870E-0001  1.365330E+0000
  9.411831E-0002  7.247217E-0001
 -2.124407E+0000  8.945348E-0001
 -4.375784E-0001  9.917481E-0001
  1.571534E+0000  1.480518E+0000
 -4.047559E-0001  3.780021E-0001
  2.023993E+0000 -2.996510E-0001
 -7.313910E-0001  8.993263E-0003
 -1.081913E+0000 -8.036806E-0001
 -1.491483E+0000 -1.910992E+0000
 -4.388732E-0001  1.600685E-0003
  1.109146E+0000  6.380888E-0001
  1.388115E+0000 -2.751105E-0001
  9.235870E-0001 -8.921990E-0001
 -2.619839E-0001 -6.298227E-0001
 -1.011588E+0000 -1.788361E-0001
  1.693339E+0000  3.262312E-0001
  2.260868E+0000 -3.631403E-0001
  6.181390E-0001  2.309292E-0001
  1.570889E+0000  1.048564E+0000
  1.041006E-0001 -2.329113E-0002
  2.889588E-0001 -1.199006E+0000
  9.686832E-0001 -1.864505E+0000
  1.312555E+0000 -2.223663E+0000
 -9.916517E-0002 -5.181057E-0001
 -2.919257E+0000 -2.096828E+0000
  2.117228E-0001 -2.735026E+0000
  6.873243E-0001 -1.741461E+0000
 -6.390988E-0002 -2.274421E+0000
  4.818494E-0001 -2.066698E+0000
 -5.864673E-0001 -1.161267E+0000
 -2.220042E+0000  1.293811E+0000
 -9.875790E-0001 -1.364232E+0000
  8.850766E-0001 -2.608152E+0000
  3.447417E-0001 -1.666114E+0000
 -1.007316E+0000 -2.806627E-0001
 -1.566003E-0002 -1.578691E+0000
  1.961271E+0000 -1.288620E+0000
  1.891588E-0001  1.741687E-0001
 -8.952020E-0001  1.634172E+0000
 -8.402987E-0001  8.535393E-0001
  6.517424E-0001  9.143539E-0001
  1.371938E+0000  7.016635E-0002
  2.127218E+0000 -2.976307E-0001
 -5.295477E-0001  3.425940E-0001
 -4.105951E+0000 -1.387249E+0000
 -3.275903E+0000 -1.945359E+0000
  2.607766E+0000 -1.933120E+0000
  2.977775E+0000  5.133873E-0001
  6.227974E-0001 -1.890053E-0001
 -9.926836E-0001 -2.390700E-0001
  3.647528E-0001 -1.649333E+0000
 -5.716259E-0001 -6.902538E-0001
 -1.905594E-0001  1.396263E+0000
  6.487637E-0002  4.938536E-0001
 -1.043593E+0000  2.914183E-0002
 -9.465834E-0001 -1.013629E+0000
 -1.988568E+0000 -1.386002E+0000
 -8.794066E-0001  1.825781E+0000
 -3.732074E-0002 -1.426292E-0001
  3.162024E+0000  1.168031E+0000
  4.537077E-0001  2.341018E+0000
 -1.156861E+0000  1.670618E+0000
  6.734308E-0001  1.549727E+0000
  1.080833E+0000 -1.016875E+0000
  9.628831E-0001 -5.023013E-0001
  4.046140E-0001 -2.395663E+0000
  2.119718E-0001 -2.149811E+0000
 -2.005402E+0000 -9.301686E-0002
 -1.965116E+0000 -8.215220E-0001
  3.981865E-0001  5.534760E-0002
  1.737353E+0000  1.672617E+0000
  8.112668E-0001  1.985815E+0000
  5.281612E-0001  1.197558E+0000
 -1.300697E+0000  1.624639E+0000
 -2.274398E+0000  1.677256E+0000
 -1.598600E+0000 -9.180336E-0001
 -1.688681E-0001  1.835839E+0000
  4.753639E-0001  5.844888E-0001
 -2.907645E-0001  1.072335E+0000
 -6.539870E-0001  9.370299E-0001
 -2.660730E+0000  7.598181E-0001
 -1.345703E+0000  1.630172E+0000
  1.231644E+0000  2.174871E+0000
  8.553588E-0001  2.588070E-0001
  2.989436E+0000 -1.841917E+0000
  1.544018E+0000 -2.491061E-0001
  3.397770E-0002 -9.569794E-0001
  1.494388E+0000  4.988534E-0002
  2.225004E+0000 -1.606589E+0000
 -3.042273E-0001 -1.699046E+0000
 -1.989081E+0000 -2.842164E+0000
  5.999265E-0001 -3.087751E+0000
 -6.348901E-0001  3.298967E-0002
 -3.154226E+0000  9.792060E-0001
 -2.884878E+0000 -1.960916E+0000
 -8.856600E-0001 -1.386787E+0000
  1.064903E+0000  2.012811E+0000
  1.227500E+0000  2.119099E+0000
 -8.631581E-0001  4.070642E+0000
  9.305042E-0002  1.281531E+0000
  7.743957E-0001  6.616033E-0001
  2.127171E+0000  1.353839E+0000
 -1.763433E+0000  1.418516E+0000
 -3.021801E+0000  6.052598E-0001
 -2.362857E+0000 -1.041905E+0000
 -6.461101E-0001 -9.176723E-0001
  6.423739E-0001 -2.623695E-0001
 -1.110596E+0000 -1.160400E+0000
  2.014800E-0001  7.733188E-0002
  2.424203E+0000 -6.106739E-0001
  7.331411E-0001  8.109757E-0001
 -7.363542E-0001  1.291828E+0000
 -1.499574E+0000  7.491378E-0001
 -4.488851E-0001 -4.259708E-0001
 -1.894773E-0001  1.060724E+0000
 -1.832534E+0000  6.955285E-0002
 -3.623397E-0001  6.232216E-0002
 -1.279405E+0000  1.161767E+0000
  9.069391E-0001  1.030821E+0000
  1.736982E+0000 -3.216065E-0001
  4.204252E-0001  1.943504E-0001
  7.929404E-0002  5.306215E-0001
 -8.505393E-0001  1.019015E+0000
  9.359469E-0001  1.853544E+0000
  1.201200E+0000 -3.942683E-0001
  3.848878E-0001  5.286946E-0001
 -2.303754E+0000 -1.047230E+0000
 -5.839130E-0001  1.131952E+0000
 -2.667845E-0001  9.418898E-0001
 -4.994896E-0001  6.920281E-0001
 -1.518919E+0000 -1.033570E+0000
  1.589854E+0000 -6.246024E-0001
 -1.184768E+0000 -1.241245E+0000
 -2.476737E+0000 -1.960399E+0000
 -1.205159E+0000 -2.645073E+0000
  1.490120E+0000 -3.701996E+0000
  2.045847E+0000 -8.483438E-0001
  1.346655E+0000 -6.013640E-0001
  3.901585E-0001  4.053957E-0001
  1.542243E-0001  2.321977E+0000
 -1.962922E+0000  2.785506E-0001
  4.962441E-0001 -3.292367E-0001
  9.013668E-0001 -2.193887E-0001
  5.269758E-0001 -1.010527E+0000
 -1.586399E+0000 -7.267740E-0001
 -5.742692E-0001 -8.675350E-0001
  4.581874E-0001  2.008517E+0000
 -3.930634E-0001  1.385193E+0000
  1.934423E-0001  9.476079E-0001
  1.256281E+0000 -1.174883E-0001
 -6.536629E-0001  1.031295E+0000
 -2.760994E-0002 -2.546636E+0000
  1.464950E-0001 -9.770206E-0001
 -5.636235E-0001 -1.801078E+0000
  1.298291E+0000 -5.994760E-0001
 -1.423170E+0000 -1.396558E+0000
  2.816526E-0001 -2.949899E+0000
  3.104421E-0001  5.216242E-0001
 -1.557257E+0000  2.082317E+0000
 -1.659599E+0000 -4.082529E-0001
  6.443301E-0001 -1.494124E+0000
 -7.608380E-0001 -1.673927E+0000
 -2.672145E+0000 -5.339725E-0001
  1.407154E+0000  1.038621E+0000
 -7.097711E-0002  4.767595E-0001
 -4.815002E-0001 -9.412956E-0001
  1.978713E-0001  4.239501E-0001
  1.081296E+0000  1.691352E+0000
 -3.618811E-0001 -6.979522E-0001
  3.002545E-0001  1.617237E-0001
  8.682542E-0001 -2.164881E+0000
  1.343036E+0000 -2.158928E+0000
 -1.610571E+0000 -2.228436E+0000
  1.830023E-0001 -1.138963E+0000
  6.916652E-0001  1.012569E+0000
  6.900022E-0001 -6.510835E-0001
 -4.621345E-0001 -1.047559E+0000
 -9.867375E-0001 -1.346842E+0000
 -6.780236E-0001  1.780761E+0000
  1.071537E+0000 -6.724236E-0001
  2.382516E+0000 -1.251165E+0000
 -1.563736E-0001 -2.111272E+0000
  1.058441E+0000 -3.833501E-0001
 -1.247274E+0000  6.941102E-0001
 -5.649067E-0001  2.328426E-0001
  1.043931E+0000  6.893923E-0001
 -6.221202E-0001  1.052351E+0000
 -2.041123E+0000  1.035056E+0000
 -2.540549E+0000 -1.250571E+0000
 -1.028884E+0000  5.593957E-0001
 -2.116535E-0001  2.276915E+0000
  1.384210E+0000  3.927596E+0000
  4.693250E-0001  8.174628E-0001
  5.401867E-0001  6.363319E-0001
  8.883442E-0002  2.955742E+0000
 -2.137381E+0000  2.052001E+0000
  3.094123E-0001  6.937208E-0001
  4.080615E-0001 -6.445906E-0001
 -1.103129E+0000 -6.070163E-0001
 -6.920399E-0001  2.540805E-0001
 -2.187385E+0000  6.578335E-0002
 -8.353803E-0001  7.851063E-0002
  1.135464E+0000  3.108912E-0001
  1.479182E+0000  1.027908E+0000
 -2.051136E+0000  7.672717E-0001
 -7.468839E-0002 -2.439440E-0002
  4.215290E-0001  2.721346E-0001
 -4.786816E-0001 -5.746573E-0001
 -1.570244E+0000  1.748821E+0000
  1.147235E+0000 -1.439438E-0002
  2.897329E+0000 -8.508393E-0001
  2.506418E+0000  9.927938E-0001
 -3.112187E+0000  7.140400E-0001
 -1.339919E+0000 -1.278765E-0001
  1.701239E+0000 -1.005165E+0000
  2.799266E-0001 -5.412362E-0001
 -2.522093E-0001 -3.258048E-0001
 -6.444625E-0001 -1.183673E+0000
  7.399582E-0001 -7.638523E-0001
 -1.132221E+0000  8.131064E-0001
 -1.398468E-0001 -1.402800E+0000
  4.032171E-0001 -3.694581E+0000
 -2.247551E-0003 -1.458290E+0000
 -3.456964E+0000 -1.126582E+0000
 -2.522679E+0000  3.531760E-0001
  1.202566E+0000  3.429595E-0001
  1.232929E+0000  8.469626E-0001
 -2.254008E-0002  6.327264E-0001
 -2.222437E+0000 -1.313092E+0000
 -4.061058E-0001  8.265581E-0001
  9.414671E-0001 -4.094887E-0001
 -7.433880E-0001 -1.803588E-0001
 -2.872253E-0001  8.335840E-0001
  3.772346E-0001  8.474513E-0001
  2.092925E+0000  7.176374E-0001
 -1.966849E-0001  8.068484E-0001
  2.323306E-0001  8.741442E-0001
 -1.602270E+0000 -1.549516E+0000
 -1.161883E+0000 -1.217934E+0000
 -2.155939E-0001 -2.074037E+0000
  3.586086E-0001  1.859477E+0000
 -1.759783E+0000  2.666707E+0000
 -3.691349E+0000  5.740670E-0001
 -1.007290E+0000 -6.461944E-0001
  2.558718E+0000 -1.089556E+0000
  9.134755E-0001 -1.301237E+0000
 -1.807386E+0000 -1.103303E+0000
 -1.680333E+0000 -2.140706E+0000
 -2.945408E+0000 -1.506075E+0000
 -7.770464E-0001 -2.281897E-0001
  1.099180E+0000 -2.160198E-0001
  7.648740E-0001  2.231229E+0000
  5.378125E-0001  1.715140E+0000
 -3.030943E-0001  1.408062E+0000
 -1.691735E-0001  1.937283E-0001
 -6.770623E-0001  1.232360E+0000
 -1.356437E+0000  2.147456E+0000
 -1.607803E+0000  1.022015E+0000
  1.326069E+0000  1.506171E+0000
  2.848437E+0000  1.168754E+0000
  2.752100E+0000  1.213825E+0000
  1.014306E+0000 -2.121225E-0001
  3.471674E-0001 -1.048750E+0000
 -1.207375E+0000 -2.618496E+0000
 -2.807921E-0001 -2.434607E+0000
 -5.252780E-0001 -4.232772E-0001
  2.620151E-0001  2.811753E-0001
 -1.910312E+0000  1.411895E+0000
  3.217533E-0001  6.136121E-0001
 -3.887957E-0001  9.105624E-0001
  1.965693E+0000 -2.489535E-0001
  9.281415E-0001  3.946514E-0001
 -1.534674E+0000  1.934269E+0000
 -1.440948E+0000  8.271240E-0001
 -5.150370E-0001  6.752211E-0001
  5.707260E-0002  7.182118E-0002
 -1.311626E+0000  1.319979E+0000
 -9.780434E-0001  1.912230E+0000
  2.149404E-0001  1.139759E+0000
  1.840759E+0000  2.900923E+0000
  3.051522E-0001  8.875432E-0001
 -1.942473E+0000  2.094772E+0000
 -2.494407E+0000  3.407488E+0000
  1.942250E+0000  2.533656E+0000
  1.071001E+0000  1.218360E+0000
  1.590090E-0001  5.851340E-0001
  9.581886E-0001 -5.378954E-0001
  5.679925E-0001  5.958859E-0002
 -6.458275E-0001  1.590628E+0000
 -1.990076E+0000  2.445703E-0001
  4.279612E-0001  1.434049E+0000
 -1.249752E+0000  1.301852E+0000
  1.536944E-0001  1.875257E-0001
  2.200182E+0000  1.652508E+0000
  1.127444E+0000  1.650909E+0000
 -8.468831E-0001  2.411151E+0000
 -2.213101E+0000  1.058059E+0000
 -7.481136E-0001  8.412705E-0001
 -1.103011E+0000 -5.493182E-0001
 -1.878449E+0000  3.008388E-0001
 -1.163083E+0000  5.842287E-0002
  2.476632E+0000  1.742470E+0000
  1.795636E-0001  2.445202E+0000
 -7.590982E-0001  2.350240E+0000
 -2.083314E+0000  5.326535E-0001
  1.467375E+0000  3.953840E-0001
  2.696254E+0000  3.271519E+0000
 -1.998530E-0001  1.514944E+0000
 -1.321699E-0001 -3.952719E-0001
  1.634110E+0000 -1.715319E+0000
  2.067246E+0000 -8.099607E-0001
  5.390080E-0001 -1.287324E+0000
 -8.376643E-0001  2.493845E-0001
 -2.021463E+0000 -9.324494E-0001
  8.210562E-0001  7.708381E-0001
  2.436957E+0000  7.028190E-0001
  4.848710E-0001  1.639784E+0000
 -2.871260E+0000 -4.398763E-0001
  3.048253E-0001 -1.949978E+0000
  2.012279E+0000  3.881813E-0003
 -5.295318E-0001  3.013332E-0001
 -2.215830E+0000 -1.187345E+0000
 -1.405698E+0000  4.997751E-0001
 -1.263669E-0002 -1.715079E+0000
  1.079102E-0001 -1.735900E+0000
  2.719682E-0001  3.147384E-0001
 -1.070688E+0000  1.526479E+0000
 -2.115797E+0000  4.629446E-0001
 -1.038145E+0000 -3.904429E-0001
  1.379600E+0000 -8.957841E-0001
  1.664911E-0001  3.870448E-0001
  1.876493E+0000  6.379546E-0001
 -1.551952E+0000  1.691297E+0000
 -8.032109E-0001  8.722924E-0001
 -1.371778E+0000  5.402697E-0001
 -1.407189E+0000  2.127550E+0000
  2.591140E-0001  6.528076E-0001
  1.048305E+0000 -9.080285E-0002
  1.290468E+0000  9.441510E-0002
  2.730952E-0001 -1.828475E+0000
 -5.859718E-0001 -3.029939E+0000
  1.867355E+0000 -2.346168E+0000
 -6.005596E-0001 -1.891414E+0000
 -1.513202E+0000 -1.950349E+0000
 -5.743095E-0002 -3.967631E-0001
 -6.804852E-0001 -7.961275E-0001
 -9.786816E-0001 -3.748303E-0001
  8.868563E-0001  2.443551E-0002
  9.203964E-0002  1.860401E-0001
 -1.596028E+0000  8.604390E-0001
  6.370881E-0001  1.965753E+0000
  9.187365E-0002  2.072314E+0000
  4.638627E-0001 -1.067749E+0000
  2.112147E+0000 -6.756780E-0001
  1.973791E-0001  3.428896E-0001
 -4.845000E-0001 -1.580097E-0001
 -1.504417E-0001 -1.514041E+0000
  1.253926E+0000 -4.433695E-0003
  1.778081E+0000 -3.653953E-0001
 -8.302963E-0001 -6.975800E-0001
 -1.689622E+0000 -1.996795E+0000
  1.137476E+0000 -1.227575E+0000
 -2.185389E-0001 -1.852988E+0000
  1.130194E+0000 -2.195579E+0000
  1.727352E+0000 -4.471324E-0001
  1.294953E+0000 -1.846796E+0000
  1.975915E+0000  4.280820E-0001
  7.582726E-0001  1.038659E+0000
 -2.003004E+0000  2.538174E+0000
 -2.620577E+0000 -1.779542E-0001
  6.039540E-0001  2.570516E+0000
  1.506445E+0000  2.048328E+0000
  8.601675E-0001  2.170975E+0000
 -1.597908E+0000 -8.881742E-0001
  1.778702E+0000 -1.366580E-0001
  1.727273E+0000 -1.847262E+0000
  2.815617E+0000 -5.886135E-0001
 -2.160930E+0000  1.325848E-0001
 -2.436586E+0000 -1.526204E-0001
 -6.504538E-0001 -6.719478E-0001
  1.273012E+0000  1.998571E-0001
  6.861270E-0001 -3.580345E-0001
 -3.077186E-0001 -1.643003E-0001
 -2.405471E+0000 -1.296383E+0000
 -1.475245E+0000 -1.227290E+0000
  8.612943E-0001  6.384393E-0002
 -7.236345E-0001 -4.388755E-0001
 -3.212145E-0002 -1.630384E+0000
  9.094417E-0001 -1.920342E+0000
 -1.377237E+0000 -2.792511E-0001
 -1.192162E+0000  7.399564E-0001
 -4.861420E-0001  8.687517E-0001
 -2.049238E+0000  1.114919E+0000
 -1.328877E+0000  8.833930E-0001
 -8.600933E-0002 -1.315467E-0001
 -4.397377E-0001 -1.989571E+0000
  7.357052E-0001 -1.095822E+0000
  1.623403E+0000 -8.123507E-0001
  2.088661E-0001  4.831832E-0001
 -9.377379E-0002  1.457597E+0000
  2.161217E-0002  1.043324E+0000
 -1.640933E+0000  6.617070E-0001
  1.802633E-0001  1.812726E-0001
  5.757757E-0001  1.150478E+0000
  1.228701E-0002  1.248523E+0000
 -1.399880E-0001  1.375722E+0000
  1.214996E+0000 -4.078465E-0001
  2.634003E+0000  4.635136E-0002
  2.071672E+0000  2.065449E+0000
 -1.593924E-0001  6.848352E-0001
 -2.255710E+0000  8.983426E-0001
  3.571907E-0001  7.480160E-0001
 -3.351370E-0002 -3.275958E-0001
  3.974656E-0001 -1.234634E-0001
  2.520398E-0001 -1.207060E+0000
 -9.883356E-0003  1.108062E-0001
  1.937491E+0000  3.410061E-0001
  1.624480E+0000  1.443896E+0000
  1.525573E+0000 -7.597115E-0001
 -1.143735E+0000 -2.061701E+0000
 -4.816492E-0001 -1.714983E+0000
  3.337906E+0000  5.514109E-0001
 -1.536923E+0000 -6.760284E-0001
 -2.364812E+0000 -1.585781E+0000
 -3.034993E-0002 -1.105568E+0000
 -1.132693E+0000  8.761562E-0001
  3.660820E-0001  1.228312E-0001
 -6.047946E-0001 -1.803298E-0002
 -1.757071E+0000 -9.002171E-0001
 -1.135138E+0000 -1.300414E+0000
  3.846660E-0001  1.447858E+0000
  1.868382E+0000 -3.349648E-0001
  1.260334E+0000  1.078304E+0000
 -5.079809E-0001 -6.287568E-0003
 -5.049571E-0001 -9.663896E-0001
  2.347479E-0001 -1.482659E+0000
  2.070370E-0001 -6.910373E-0001
 -1.118021E+0000 -5.560273E-0001
 -3.904404E-0002 -3.648457E-0001
  9.733985E-0001  2.785578E-0001
  6.410681E-0001  1.564040E+0000
 -1.923440E+0000  1.478505E+0000
 -4.341921E-0001  1.068577E+0000
  9.005113E-0001  1.078803E+0000
 -1.272098E+0000  1.322412E+0000
 -7.714854E-0001 -8.067851E-0001
 -2.514965E-0001 -1.293390E-0001
  9.092482E-0001 -7.148754E-0001
  2.651006E+0000 -1.147289E+0000
 -1.022311E+0000  1.132107E+0000
 -2.915787E-0001  1.148616E-0001
  1.038170E-0001  6.303746E-0001
 -2.834217E-0001  1.031909E+0000
 -2.770585E-0001  6.811323E-0001
 -1.163270E+0000 -1.606896E+0000
 -1.884466E-0001 -5.230607E-0002
 -1.518251E-0001  7.801856E-0001
  6.997668E-0001 -1.151518E+0000
  1.001362E+0000  7.858389E-0001
  6.045922E-0001  1.292375E-0001
 -2.200373E+0000 -4.620472E-0001
 -1.282993E+0000 -2.362120E+0000
  2.145752E+0000 -2.438879E+0000
  2.108176E+0000  1.155926E+0000
 -1.242614E+0000  2.768452E-0001
 -1.489174E+0000 -1.241535E+0000
 -6.892614E-0001 -1.054343E+0000
  3.074579E+0000  2.497777E-0001
  6.072643E-0002  5.050450E-0001
 -7.969786E-0001 -4.041071E-0001
  3.474506E-0001  1.262310E+0000
  5.405000E-0001  1.937702E+0000
  1.027112E+0000  9.885862E-0001
  9.218893E-0001 -1.752762E+0000
  1.975374E-0001 -2.205564E+0000
 -2.108658E-0001 -1.250377E+0000
 -4.180181E-0001 -1.291914E+0000
  6.280327E-0001  1.115665E+0000
 -7.130037E-0001  1.782594E+0000
 -1.910042E+0000 -3.265660E-0001
  7.650038E-0001  7.502619E-0001
  3.879702E+0000  2.792987E+0000
 -1.196505E-0001  8.517505E-0001
 -1.939828E-0001 -1.742774E+0000
  3.867102E-0001  1.813697E+0000
 -7.848713E-0001  3.942325E-0001
  4.728751E-0001 -4.487177E-0001
  5.251108E-0001 -1.510916E+0000
  5.444604E-0001 -2.775396E-0001
 -1.938400E+0000  2.458107E-0001
 -8.656086E-0001  4.704249E-0002
 -6.289036E-0001 -9.971177E-0001
 -3.455739E-0001 -2.467835E+0000
 -1.231949E+0000 -1.502981E+0000
 -2.229715E-0001 -6.821740E-0001
 -7.578482E-0001  6.266110E-0001
  3.490746E+0000  3.269354E+0000
  9.431477E-0001  1.649047E+0000
 -4.322176E-0001 -2.581296E-0001
 -6.070997E-0002 -1.611232E-0001
 -1.101005E+0000 -1.931803E+0000
 -2.395826E-0001 -2.095953E+0000
 -7.454377E-0001 -1.657961E+0000
 -1.170495E+0000 -9.018354E-0001
 -2.635071E+0000 -7.329027E-0001
  2.196309E+0000 -1.866531E-0001
  3.468468E-0001  2.035571E+0000
 -1.284507E-0002  1.668077E+0000
 -1.131274E+0000  7.610082E-0001
 -1.152429E-0001 -1.141666E-0001
  1.716061E+0000  8.518765E-0001
 -4.091209E-0002  1.626091E+0000
 -1.703324E+0000  1.850143E+0000
 -1.692400E+0000 -2.441941E+0000
  2.470970E+0000 -1.911349E+0000
  2.022923E+0000  2.018050E+0000
 -1.984215E+0000  2.555004E+0000
 -2.324188E+0000  3.719784E-0001
  1.899112E+0000 -2.833404E-0001
  2.014665E+0000  1.766733E+0000
 -1.273845E+0000 -7.192226E-0001
 -2.493578E+0000 -8.686320E-0001
  1.123210E+0000  1.803830E-0001
  1.274172E+0000  2.524831E-0001
 -7.251617E-0002 -1.450548E+0000
  1.807034E-0001  1.596496E+0000
 -4.511828E-0001  1.502315E+0000
 -6.307472E-0001  2.603560E+0000
  1.196206E+0000  9.442860E-0001
  2.068396E+0000  7.086615E-0001
  8.632272E-0001  1.379113E+0000
  3.904408E-0002  8.750479E-0002
  1.295826E+0000  6.463718E-0001
  1.235090E+0000 -2.031766E+0000
 -6.233538E-0001 -2.077548E+0000
 -3.888501E-0001 -7.294463E-0001
 -3.964701E-0001 -1.458047E+0000
  9.239271E-0001  1.346783E+0000
 -6.096354E-0001  9.476203E-0001
 -6.115215E-0001  1.676364E+0000
  1.982207E+0000  3.225064E-0001
  1.671737E+0000  1.390711E+0000
  4.612741E-0001 -8.888649E-0001
 -3.901684E-0001 -7.962982E-0001
  3.151385E+0000 -6.023880E-0001
  1.191736E+0000 -5.855875E-0001
 -3.403651E+0000 -5.938314E-0002
 -1.970993E+0000 -9.854082E-0001
  1.142383E+0000 -1.257989E+0000
  1.759133E+0000  1.257603E+0000
 -1.554846E+0000 -6.226557E-0001
 -1.626800E+0000 -1.677924E+0000
  9.304276E-0002 -3.118069E+0000
 -5.623436E-0001 -1.238743E+0000
  7.770260E-0001 -1.988828E+0000
  6.843904E-0003  3.079042E-0002
 -1.140737E+0000  1.171190E+0000
  6.283351E-0004  1.643028E-0001
  1.620319E+0000  6.359385E-0001
  1.025571E-0001  8.792639E-0001
 -1.756464E-0001 -7.389604E-0001
 -6.532618E-0001  1.133106E+0000
 -1.045881E+0000  9.145081E-0001
  6.138375E-0001  1.036365E+0000
 -1.447102E-0001  6.321796E-0001
  1.511180E-0001 -1.074737E+0000
  2.778834E-0001 -4.329808E-0001
 -1.711674E+0000  2.581762E+0000
 -1.905341E+0000 -5.309780E-0002
 -6.534092E-0001 -1.737633E-0001
  2.511108E+0000  1.271964E+0000
  6.573022E-0001  2.968869E+0000
  2.114509E-0002  1.542026E+0000
  6.549047E-0001  2.739780E+0000
 -4.827054E-0001  1.652922E+0000
 -1.461480E+0000  6.014233E-0001
 -4.070270E-0001  1.565835E+0000
  1.848502E+0000  1.246761E+0000
  1.603516E+0000  2.917065E+0000
  3.336976E-0001  1.663594E+0000
 -1.926170E+0000  1.573073E+0000
 -2.198588E-0001 -1.275834E-0001
  1.683993E+0000 -4.087276E-0001
  2.115269E+0000  8.715454E-0001
  1.087025E+0000  1.150108E+0000
 -1.147272E+0000 -4.524381E-0001
  1.531592E+0000 -1.623211E+0000
  3.433001E+0000 -6.711724E-0001
  1.570607E+0000 -1.197110E-0001
 -1.924573E+0000 -1.796654E+0000
 -1.788308E+0000 -1.790556E+0000
  1.735110E-0001 -2.856378E+0000
  1.065710E+0000 -7.843151E-0001
 -5.386402E-0001  5.872373E-0001
 -2.603103E+0000 -7.474400E-0002
 -9.950273E-0001 -1.135887E+0000
  6.897096E-0002 -2.239830E+0000
  4.020772E+0000  6.440284E-0002
 -4.495435E-0001  2.391636E+0000
 -1.953471E+0000 -9.685313E-0002
 -1.302700E+0000 -2.608311E+0000
  9.657075E-0001 -2.168501E+0000
  6.705566E-0001 -1.257675E+0000
  6.993720E-0001 -3.371363E-0001
 -1.411597E+0000  7.158214E-0001
  9.555635E-0001  1.333821E+0000
  9.988604E-0001  1.362224E+0000
  1.791641E+0000 -8.918693E-0001
  1.029860E+0000 -4.520176E-0001
  3.036904E-0001 -4.919772E-0001
  3.046707E-0001 -2.113849E+0000
 -4.179596E-0001 -3.470615E+0000
 -3.078585E+0000 -1.538315E+0000
 -8.392201E-0001 -5.542252E-0001
 -1.397972E+0000  2.345269E+0000
 -1.692713E+0000  2.850101E+0000
 -1.575917E+0000  1.000653E+0000
  7.320580E-0001 -7.351670E-0001
 -3.842928E-0001 -3.087066E-0001
  6.035864E-0001 -1.397469E+0000
  1.075986E+0000 -2.109311E+0000
  1.744073E-0001 -8.138492E-0001
 -5.699515E-0001 -4.994105E-0001
 -3.444515E-0001 -1.364381E+0000
 -1.513250E+0000 -2.180654E-0001
 -1.897346E-0001  6.571934E-0001
  8.621929E-0002  1.477178E+0000
  1.128335E+0000  2.073810E+0000
 -6.204973E-0001 -2.589952E-0002
 -2.050308E+0000  7.582636E-0001
 -3.469070E-0001  1.256354E-0003
 -3.606666E-0001 -3.125813E-0001
  1.166490E+0000  1.387118E+0000
 -2.551665E-0001  3.318306E-0001
 -3.889883E-0001  1.691580E+0000
 -1.569736E+0000  3.467470E+0000
  3.373558E-0001  2.099225E+0000
  1.001735E-0001  1.298541E+0000
 -2.409052E+0000 -9.939271E-0001
  7.566259E-0001 -2.137772E+0000
  9.007615E-0002  6.922965E-0001
 -4.145734E-0001  3.705473E-0001
 -1.713640E+0000  1.000068E+0000
  3.116027E-0001 -4.976163E-0001
 -5.470840E-0001 -2.067220E-0001
  1.756794E+0000  1.608820E+0000
  1.363777E+0000  4.341292E-0001
 -6.968967E-0001 -9.745596E-0001
 -1.406332E-0001 -3.970754E-0001
  1.998104E+0000 -1.087715E+0000
  1.918550E+0000  8.212959E-0001
 -1.677902E+0000  1.226002E+0000
 -2.130119E+0000  1.068894E+0000
 -6.964484E-0001  8.127808E-0001
  1.496628E+0000  1.282964E+0000
  1.544317E+0000  2.028611E+0000
  1.658303E-0001  1.319366E+0000
 -2.160063E+0000 -5.805624E-0001
 -3.305027E-0001 -5.081546E-0001
  1.568182E+0000  1.364781E+0000
  3.116294E+0000  3.458696E+0000
  1.174160E+0000  5.086684E+0000
 -7.590769E-0001  3.767411E+0000
  7.032940E-0001  2.562315E+0000
  1.817759E+0000  3.810847E+0000
 -8.935694E-0001  1.510336E+0000
 -8.410539E-0001  1.030198E+0000
 -9.709401E-0001  5.664967E-0001
 -1.031552E+0000  3.157522E-0001
 -3.124883E-0001  4.626068E-0001
  4.796678E-0001 -8.021338E-0002
  2.202190E+0000  8.612339E-0001
  1.778193E+0000 -7.778059E-0001
 -1.036665E+0000 -1.707404E+0000
 -2.904074E+0000 -1.622065E+0000
 -1.039300E+0000 -8.178003E-0001
  1.364566E+0000  1.102904E-0001
 -2.525560E-0001 -5.837589E-0001
  7.786247E-0001 -7.767509E-0001
 -5.443964E-0001  1.164643E+0000
  6.354867E-0001 -1.771506E-0001
  1.001460E+0000 -1.326427E+0000
  5.695796E-0002 -8.398651E-0001
  1.455552E+0000 -7.750764E-0001
 -2.569621E-0001 -3.741407E-0001
 -1.694214E+0000 -6.653395E-0002
  7.218581E-0002 -2.823230E-0001
  8.688700E-0001 -6.076076E-0001
 -9.296476E-0001 -3.182158E+0000
  4.339957E-0001 -6.300122E-0001
 -1.100606E+0000  6.397644E-0001
 -6.890168E-0002 -1.425354E+0000
  4.139352E-0001 -8.402311E-0001
  1.973037E-0001  6.369972E-0001
 -4.859732E-0001 -1.223716E-0001
  9.873153E-0001  2.028861E-0001
  2.859099E+0000  1.665296E+0000
 -7.031686E-0001  8.999822E-0001
 -8.413461E-0001  2.284057E+0000
 -2.840541E-0001  1.888610E+0000
  8.629641E-0001  2.350173E+0000
  1.778911E+0000  2.464274E+0000
  5.197211E-0001  2.197325E+0000
 -1.003261E+0000  1.969768E+0000
 -1.454964E+0000  8.863339E-0001
  4.925358E-0002  8.394389E-0002
  2.258995E+0000  8.746767E-0001
 -2.471005E-0001  1.755318E+0000
 -2.567442E+0000  5.533870E-0001
  8.499783E-0001 -8.266389E-0001
 -2.226327E-0001  5.828638E-0002
 -4.454645E-0001 -1.478519E+0000
 -6.285744E-0001 -1.690774E-0001
  1.091393E+0000 -5.376513E-0001
  5.557599E-0001 -1.582223E+0000
 -7.827046E-0001 -6.730596E-0001
 -1.388976E+0000 -8.786978E-0001
 -2.404893E+0000  7.356220E-0001
 -5.813225E-0003  4.896956E-0001
  5.321322E-0001  8.453370E-0001
  6.382059E-0001 -1.256471E+0000
  1.035935E+0000 -1.444109E+0000
 -8.034853E-0001  1.354916E-0001
  1.309086E-0001  4.694471E-0001
  1.125124E+0000  2.561890E+0000
  1.130128E+0000  1.233761E+0000
 -2.093999E+0000  1.155605E+0000
 -2.063465E+0000 -4.422759E-0001
  6.710956E-0001  1.624323E-0001
  2.782410E+0000  6.322316E-0001
 -1.043689E+0000  2.291425E+0000
 -1.484830E+0000 -3.443675E-0001
 -2.675522E+0000 -5.071710E-0001
  1.802234E+0000 -1.303443E+0000
  2.124507E+0000 -6.248479E-0001
 -4.408391E-0001 -6.438941E-0001
 -8.780529E-0001 -3.703526E-0001
 -1.341767E+0000  6.380295E-0001
  4.823980E-0001 -1.255823E+0000
  8.463344E-0001  5.654247E-0001
 -5.894558E-0001 -1.319052E-0001
 -2.427916E+0000 -7.171744E-0001
 -7.895165E-0003 -1.143310E-0001
  9.350978E-0001  6.854356E-0001
 -7.594528E-0002  8.032291E-0001
 -3.485512E-0001 -5.701813E-0001
  1.051512E+0000  5.500758E-0001
 -3.698885E-0001 -9.797388E-0003
 -5.747620E-0001  1.620593E+0000
 -1.150903E-0001  1.301166E+0000
  1.026979E+0000  1.222237E+0000
 -2.145673E-0001  2.278535E+0000
 -1.840960E-0001  1.192670E+0000
  7.213936E-0002 -4.535576E-0001
  1.851083E+0000  1.218653E+0000
 -1.937362E+0000  6.020186E-0001
 -7.138275E-0001 -9.480910E-0001
  1.043294E+0000 -7.586514E-0001
  1.273567E-0001 -1.142980E+0000
 -1.146029E+0000  8.847772E-0001
  1.208327E+0000  3.701964E-0002
  1.685493E+0000  1.002589E+0000
  2.546880E-0001 -1.292157E-0001
  4.172462E-0001 -1.093389E+0000
  5.821894E-0001 -1.370004E+0000
 -8.904348E-0001 -9.707467E-0001
 -2.497767E-0002  1.040699E+0000
 -1.231110E-0001  2.013972E+0000
 -7.930562E-0001  1.005930E-0001
 -1.039140E-0001 -2.443968E-0001
  7.082209E-0001  9.138001E-0001
  1.390369E+0000  9.482611E-0001
 -1.950068E+0000 -1.280866E+0000
 -1.267511E+0000 -1.549767E+0000
 -2.476719E-0001 -1.744458E-0002
 -1.616115E+0000  7.596558E-0002
 -3.146632E+0000  1.156648E+0000
 -2.490827E+0000 -4.587406E-0001
  8.371894E-0001 -3.876273E-0001
  7.551548E-0001  8.304545E-0002
  9.780230E-0001 -1.338140E+0000
 -1.573142E+0000  1.106321E-0001
 -3.091255E-0001 -9.338056E-0001
 -5.343174E-0002 -2.034332E+0000
  1.901809E+0000 -2.500136E+0000
  2.311873E+0000 -2.134843E+0000
 -6.619053E-0002  1.488716E-0001
 -3.110856E-0001  3.022812E-0001
 -5.409371E-0001  1.836965E+0000
  5.823945E-0001  1.158486E+0000
  3.519266E+0000  1.735644E+0000
 -9.935608E-0001  1.806057E+0000
 -1.734725E+0000 -1.833381E-0002
  1.175278E+0000  1.661943E+0000
  1.690897E+0000  1.697527E+0000
 -6.524368E-0001  3.911741E-0001
 -2.567867E+0000 -1.907764E-0001
  1.249805E+0000 -1.889701E+0000
 -7.044392E-0001  2.817375E-0001
 -9.259206E-0001  5.365746E-0001
  4.506522E-0001 -5.978626E-0001
  1.162782E+0000 -6.667148E-0001
  2.057461E+0000  4.482963E-0001
  1.176788E+0000 -1.131248E-0001
 -1.505305E+0000  1.921187E+0000
  1.007085E+0000  8.682172E-0001
  1.904051E+0000  1.331994E+0000
  1.195213E+0000  1.155596E+0000
  8.999170E-0001  2.322684E+0000
  3.869132E-0002 -7.674708E-0001
 -8.527538E-0001 -1.555313E+0000
  1.060210E+0000 -1.849976E+0000
 -2.856662E-0001  3.431842E-0001
 -1.739424E+0000  3.606683E-0001
 -1.130599E+0000  5.246802E-0001
  8.238715E-0001 -2.275592E-0001
  7.221731E-0001 -7.940830E-0001
  7.560800E-0001 -1.735581E+0000
 -3.516691E-0001 -3.348700E-0001
 -1.349759E+0000  2.959982E-0001
 -1.493312E+0000 -7.345716E-0001
 -1.410336E+0000  6.127903E-0002
 -1.040534E+0000  3.827918E-0001
 -1.079235E+0000  1.582297E+0000
 -2.854086E+0000  2.265988E-0001
  1.892434E+0000 -1.592451E+0000
  2.752351E+0000 -1.805281E+0000
  1.597333E+0000 -2.021859E+0000
 -4.095882E-0001 -1.070853E+0000
 -8.486495E-0001 -1.356724E+0000
  6.416103E-0001 -1.224365E+0000
 -2.483892E-0001 -1.674973E+0000
  1.853634E+0000 -5.907432E-0001
 -8.612270E-0001  3.661420E-0001
 -2.216843E+0000 -7.727205E-0001
 -1.009510E+0000 -2.131492E-0001
  1.401197E+0000 -2.518796E-0001
 -3.965066E-0002  3.299265E-0001
 -2.250594E+0000  1.044795E+0000
 -1.640988E+0000  2.486860E-0001
 -3.273379E-0001 -1.178480E+0000
  5.939468E-0001  1.189301E+0000
 -1.355112E+0000  1.189421E+0000
 -1.083290E-0001  5.930841E-0001
  1.129275E+0000  1.378211E+0000
  1.827203E+0000  2.021258E+0000
 -8.320956E-0002  2.146029E+0000
  9.255203E-0002  2.030848E+0000
  2.594049E+0000  2.857483E+0000
  1.278157E+0000  2.220351E+0000
 -2.661706E-0002  2.611618E+0000
 -7.358148E-0001  1.793448E+0000
  1.190263E+0000  1.183225E+0000
 -1.258933E+0000  6.770531E-0001
  4.278002E-0001 -1.017873E+0000
 -9.635859E-0001  2.823220E-0002
  1.777576E+0000 -1.964342E-0001
 -1.239508E-0001 -8.611440E-0002
 -1.226449E+0000 -1.216138E+0000
  1.535112E+0000  2.404798E-0001
  4.531711E-0001  8.720712E-0001
 -3.817790E-0002  5.067739E-0001
 -3.935275E-0001 -7.750003E-0001
  1.328278E+0000 -7.776167E-0001
 -9.568670E-0001 -1.609331E+0000
 -2.964251E+0000 -8.773737E-0001
 -3.908960E+0000 -2.614525E+0000
  1.607462E+0000 -8.580601E-0001
  2.777990E+0000  5.735343E-0001
 -2.561797E+0000  5.551579E-0001
 -1.209333E+0000  3.616154E-0001
  6.641428E-0001  2.645667E+0000
  3.095059E-0001  1.597300E+0000
  6.658867E-0001  1.893596E-0001
  6.002787E-0001  6.017126E-0001
  1.100366E+0000  2.650143E-0001
 -1.269680E+0000 -9.642490E-0002
 -2.509571E+0000 -5.798859E-0001
  1.472794E+0000  2.989592E-0001
  1.959324E+0000  1.749663E+0000
  1.165910E-0001 -1.266921E+0000
  8.022286E-0002 -1.640947E+0000
 -2.125339E+0000 -1.397319E+0000
 -7.311894E-0001  1.835033E-0001
  8.318804E-0001 -4.825918E-0001
  2.391658E+0000 -5.708603E-0001
 -5.233945E-0001  5.331594E-0001
 -2.859588E+0000 -8.210806E-0001
 -1.723661E+0000 -1.718234E+0000
  9.772083E-0001 -1.675157E+0000
  5.629475E-0001  9.312303E-0001
 -3.493299E-0001  1.502496E+0000
  1.033082E+0000 -1.598602E-0001
 -1.296751E-0001 -1.501315E+0000
 -1.300630E+0000 -2.996673E-0001
 -8.775341E-0002 -1.021764E-0001
  7.071348E-0001  6.670817E-0001
  1.403025E+0000  6.610592E-0001
 -3.372717E-0001  2.072464E+0000
 -1.992376E+0000  1.123594E+0000
  3.007477E-0001 -4.331828E-0001
  2.255862E+0000  2.164509E-0001
  1.121444E-0001 -2.322225E-0001
 -2.617738E+0000 -2.085390E+0000
 -1.025514E+0000 -2.554400E+0000
  1.234949E+0000 -3.571369E+0000
  2.205087E+0000 -3.069170E+0000
  1.339981E+0000 -2.119812E+0000
 -1.798570E+0000 -1.361082E+0000
  3.331056E-0001 -8.883738E-0001
  1.088062E+0000 -6.627777E-0001
 -3.181304E-0001  2.059225E+0000
 -1.210866E+0000  9.794633E-0001
 -5.333744E-0001 -8.364777E-0001
  6.283937E-0001 -1.017398E+0000
  1.869404E-0001 -5.829499E-0001
 -6.053940E-0001 -1.917936E-0001
 -1.610304E+0000 -1.534833E+0000
  1.790695E+0000 -2.172362E+0000
  2.338476E+0000 -1.889702E-0001
 -2.557206E-0001 -1.358580E-0001
 -3.131487E+0000  3.596743E-0001
  4.146000E-0001  1.058437E+0000
  3.740957E-0001  1.617779E+0000
 -2.128365E-0001  1.631022E+0000
  7.041712E-0001  3.407307E-0001
  1.006183E+0000  1.910248E-0001
 -3.861884E-0001  1.252999E+0000
  9.119085E-0001  2.759227E+0000
  6.295360E-0001  3.410877E-0001
  7.779284E-0001  1.688511E+0000
 -4.935623E-0001  1.522807E-0001
  2.468945E-0001 -3.624352E-0001
  1.053891E+0000  7.854815E-0001
 -1.849363E+0000  1.760419E+0000
 -4.145184E+0000  1.119667E+0000
  9.199923E-0001  1.525246E+0000
  8.700990E-0001  1.088555E+0000
  2.706541E-0001  1.025051E+0000
  3.458180E-0001 -2.437398E+0000
 -1.999949E-0001 -3.965371E+0000
  2.208414E-0001 -1.155077E+0000
  8.808295E-0001 -1.624068E+0000
  6.914315E-0001 -8.184737E-0001
 -8.214451E-0001 -9.157491E-0001
 -1.727779E+0000 -1.825766E+0000
  1.076034E+0000 -1.132512E+0000
  5.211171E-0001  6.696492E-0001
  7.628930E-0001  8.956338E-0002
 -1.008939E-0001  7.781298E-0002
 -3.845076E-0001  5.189493E-0001
 -5.757463E-0001 -5.381267E-0001
 -1.213953E+0000 -1.414386E+0000
  8.360953E-0001 -8.447529E-0001
  1.833958E+0000  4.892105E-0001
 -1.270254E+0000 -1.364491E+0000
 -2.786850E+0000 -5.743004E-0001
 -4.123951E-0001 -1.912144E+0000
  1.077716E+0000 -2.212064E-0001
  1.382551E-0001  4.795287E-0001
 -1.932591E+0000  1.116046E+0000
 -1.946975E+0000  1.542935E+0000
 -1.152671E-0003  9.148073E-0001
  1.559039E+0000  1.030047E+0000
  1.640178E+0000  1.714815E+0000
 -4.726865E-0001  2.983589E-0001
  6.779899E-0001 -1.296634E+0000
  8.428245E-0001 -1.128627E+0000
  1.570065E+0000 -1.777309E+0000
  1.649221E+0000 -7.036283E-0001
  1.018459E+0000 -1.621652E+0000
  3.575699E-0001 -2.294134E+0000
  1.208310E+0000 -1.868502E+0000
  1.088449E+0000 -2.826612E-0001
 -1.243571E+0000  3.311440E-0001
 -6.412202E-0001  9.632171E-0001
 -1.452237E+0000  1.376351E+0000
 -1.560412E-0001  8.408245E-0001
  2.197814E+0000  1.300646E-0001
  1.672773E+0000 -5.549835E-0002
  1.780084E+0000  2.092843E-0002
  8.862660E-0001  9.736925E-0001
 -1.849960E+0000  2.907532E+0000
 -1.549496E+0000 -1.166275E+0000
  3.270660E+0000 -1.581412E+0000
  1.573010E+0000  1.219716E-0001
  4.377608E-0002  2.904890E+0000
 -2.335441E+0000  1.517839E+0000
 -2.082918E+0000 -1.214357E+0000
  2.066854E+0000 -1.154151E+0000
  1.582117E+0000  5.342413E-0001
 -6.021851E-0001 -2.095807E-0001
 -1.168562E+0000  2.673314E-0002
 -9.340834E-0001  1.594355E-0002
  2.157845E-0001 -1.389663E-0001
 -2.270093E+0000 -1.203680E+0000
 -5.480293E-0001 -2.859773E-0001
 -9.664417E-0001  1.406241E+0000
  4.684686E-0001  6.096511E-0001
  1.119948E+0000  1.148379E+0000
  7.681694E-0001  1.445404E-0001
 -1.342703E-0001  5.033467E-0002
 -7.206744E-0001 -1.250099E+0000
  1.514427E+0000 -1.000625E+0000
  2.189139E+0000  4.225785E-0001
  8.089481E-0001  9.121280E-0002
 -3.729001E-0001 -1.540938E+0000
 -1.931459E-0001 -1.440897E+0000
 -7.146251E-0001 -1.010633E+0000
 -1.153090E+0000  7.815976E-0001
 -1.024102E+0000 -2.566709E-0001
  2.038860E-0001 -4.310399E-0001
 -1.914954E+0000 -1.015547E+0000
  5.955060E-0002 -7.298637E-0001
  1.209286E+0000 -3.151710E-0001
  1.473877E+0000  6.790392E-0001
 -1.242158E+0000  4.312155E-0001
 -1.236564E+0000 -3.484299E-0001
  3.357862E-0001 -1.348498E+0000
  1.364164E-0001 -1.522094E-0001
  1.096911E-0001 -1.061642E+0000
  1.074922E+0000 -4.540744E-0001
 -3.662593E-0003 -1.857722E+0000
 -2.052858E+0000 -1.163880E+0000
 -1.930179E+0000 -1.230024E-0001
 -9.208458E-0001  1.968840E+0000
  1.432732E+0000  2.300345E+0000
  4.307915E-0001  1.372970E+0000
 -5.647865E-0001 -1.417330E+0000
  5.654974E-0001 -1.816897E+0000
  2.699283E+0000 -1.357200E+0000
  1.942250E+0000 -6.109363E-0002
 -1.050293E+0000 -2.071329E+0000
 -3.841157E-0001 -1.602116E+0000
 -3.177141E-0001 -9.154830E-0001
 -9.454293E-0002 -8.671873E-0001
 -1.505684E+0000  1.801364E-0002
  5.214373E-0001  1.218281E+0000
 -1.044333E+0000  4.704067E-0001
  1.121102E+0000 -1.982211E+0000
  1.074232E+0000 -1.712579E+0000
  2.581436E-0001  5.522005E-0001
 -2.327114E-0001  1.406498E+0000
 -2.272086E+0000  1.030317E+0000
 -1.365813E+0000  9.576211E-0001
  3.265947E-0001 -3.796131E-0001
  7.031593E-0001  2.743693E+0000
  9.327050E-0001  8.921886E-0001
  9.128671E-0001  2.121219E+0000
  1.656263E-0002  1.336555E+0000
 -2.226392E+0000 -1.688726E+0000
 -8.291814E-0001  9.202689E-0002
 -1.771566E-0001 -7.093487E-0001
  2.943679E-0001  1.525875E-0001
 -1.323948E+0000 -1.545112E+0000
 -1.341994E+0000 -1.682251E+0000
  3.789199E-0001  4.128329E-0001
  6.866143E-0001  1.813109E+0000
 -1.498310E+0000  1.159175E+0000
 -3.224893E+0000 -1.780755E+0000
 -1.735691E+0000 -3.508261E+0000
  1.823127E+0000 -3.662157E+0000
  1.629516E+0000 -1.029158E+0000
 -8.105693E-0001  1.758260E-0001
 -1.716184E+0000 -9.508504E-0001
 -1.975823E+0000 -1.519170E+0000
  1.690551E+0000 -1.544823E+0000
  1.586811E+0000  4.015576E-0001
  8.973107E-0001  1.132738E+0000
  3.282176E-0001 -4.427647E-0001
  9.045681E-0001 -9.529514E-0001
  1.253936E+0000 -2.394922E-0001
 -8.960389E-0001  1.290935E+0000
 -1.178187E+0000  5.125030E-0001
  9.434280E-0002  3.914134E-0001
 -3.402966E-0001 -1.356119E+0000
  1.802480E+0000 -9.518275E-0001
  7.730465E-0001 -8.005619E-0001
  2.032840E+0000 -1.738912E+0000
 -2.852230E-0001 -5.271193E-0001
 -6.629356E-0001  2.064963E+0000
 -3.244202E+0000  2.088857E+0000
  1.177567E+0000  1.647596E-0001
  2.398637E+0000  1.130895E+0000
  2.650853E+0000  2.168723E+0000
 -1.970978E-0001  1.657887E-0001
 -2.209453E-0001 -1.447797E+0000
  4.535150E-0001 -8.112423E-0001
  1.944371E-0001  1.995240E-0001
 -3.985809E-0001 -1.241434E+0000
  1.913656E+0000 -1.669344E+0000
  3.257245E+0000 -2.732926E-0003
 -1.285896E+0000  2.635171E+0000
 -4.403172E+0000  5.389060E-0001
 -6.784030E-0001  5.781272E-0001
  1.415127E+0000  1.560007E+0000
  8.835804E-0001  4.025676E+0000
 -9.753055E-0001  1.297396E+0000
  7.128870E-0001  1.794641E+0000
 -4.454459E-0001  1.290957E+0000
 -1.604406E+0000  1.603660E+0000
 -2.125070E-0001  1.432155E+0000
  1.815886E+0000  3.487901E+0000
  3.918732E+0000  1.638546E+0000
 -9.068276E-0001  1.222786E+0000
  6.824531E-0001  4.663667E-0001
  1.285946E+0000 -9.551539E-0002
  1.075616E-0001  3.555625E-0001
 -1.223554E+0000 -2.233054E-0001
  2.010942E-0001  5.645760E-0001
  9.285381E-0001  1.108487E+0000
 -1.769224E-0001  7.956616E-0001
  1.929017E+0000  8.925332E-0001
  8.090652E-0001 -1.998959E+0000
 -1.295727E+0000 -1.027572E+0000
 -6.714363E-0001 -2.618923E-0001
  4.791575E-0001 -7.797853E-0001
 -4.613704E-0001 -9.434732E-0001
  1.295597E+0000  1.146667E+0000
  2.898906E-0001  6.661224E-0001
  1.722090E-0001 -5.041695E-0001
  8.525457E-0001 -1.168078E+0000
  6.128891E-0001 -7.338224E-0001
 -1.006064E-0001 -1.866464E+0000
  4.792194E-0001 -1.620212E+0000
  2.303496E+0000 -1.023827E-0002
  1.589537E-0001  7.411788E-0001
  7.994745E-0001  2.752595E-0001
  8.837860E-0001 -9.628108E-0002
  3.402188E-0001  1.378753E+0000
 -7.261036E-0002  2.136961E+0000
 -1.811228E+0000  8.068941E-0001
  8.892685E-0001  2.258941E-0001
  2.529310E+0000  1.388809E+0000
  1.365706E+0000  2.464880E+0000
 -1.299391E+0000  1.930753E+0000
 -1.587256E+0000 -5.507729E-0001
  2.654856E+0000 -1.785703E+0000
  3.659655E+0000  4.835568E-0001
  1.173627E+0000  1.008615E+0000
 -7.976713E-0001 -9.714233E-0002
 -1.621478E+0000 -7.783827E-0001
  8.785464E-0001  1.932232E-0001
 -6.714109E-0001 -1.002206E-0001
 -2.945554E-0001 -1.021405E+0000
 -2.472119E+0000 -1.028090E+0000
 -2.011403E+0000 -1.210229E+0000
  1.741520E+0000 -1.446915E+0000
  6.422923E-0001  1.922795E+0000
  1.771252E-0002  1.561980E+0000
  4.355258E-0001  1.237455E+0000
 -2.122503E+0000  1.647488E+0000
 -1.359653E+0000  2.520249E-0001
  6.028697E-0001  1.695908E+0000
  9.400873E-0001  1.620591E+0000
 -1.616176E+0000 -1.482466E+0000
 -1.769853E+0000 -1.679384E+0000
  7.196600E-0001 -2.033372E+0000
  4.243576E-0001 -9.367260E-0001
 -1.676275E+0000 -1.578949E+0000
 -7.473941E-0001 -2.885751E+0000
  7.049919E-0001 -9.697773E-0001
  5.628199E-0001 -1.557935E+0000
  3.669045E-0001  1.321340E-0002
 -6.056790E-0001 -8.628070E-0001
  1.309881E+0000 -1.361642E+0000
 -3.333034E-0001 -6.103478E-0001
 -3.123562E+0000 -2.006138E+0000
 -1.271852E+0000 -5.102463E-0001
  1.279652E+0000  2.683899E+0000
  9.088918E-0001  3.330342E+0000
  9.501674E-0001  1.952648E+0000
  2.119243E+0000  1.351748E+0000
  8.638671E-0001  3.131985E+0000
  1.028324E-0001  3.123596E+0000
 -6.894825E-0001  2.635925E+0000
 -3.709635E-0001  1.519928E+0000
  2.347703E+0000  1.275209E+0000
 -3.533219E-0001  9.805177E-0001
  1.203758E+0000  9.645482E-0001
  5.390876E-0001 -1.599631E-0001
 -4.918273E-0001  6.696691E-0001
  6.480253E-0001  1.325221E-0001
 -5.763672E-0001  1.224779E+0000
 -2.240777E+0000  1.727934E-0001
  9.696257E-0001  1.230434E+0000
  1.787441E+0000  1.131599E+0000
 -1.265853E+0000  5.438215E-0001
 -1.133680E+0000 -1.015440E+0000
  9.320234E-0001 -7.332824E-0001
 -4.153454E-0001  1.770841E-0001
 -9.426935E-0001  1.256494E-0001
  5.700755E-0001 -1.591207E+0000
  7.696173E-0001 -1.561754E-0001
  1.584872E-0002  1.075205E+0000
 -2.138879E+0000  3.532104E-0001
 -1.076155E+0000  1.809815E-0001
  7.629322E-0001  4.751098E-0001
  1.281719E+0000  1.224150E+0000
  1.284066E+0000 -1.562830E+0000
  1.893911E+0000 -1.197993E+0000
  1.070601E+0000 -5.149749E-0001
  1.022517E+0000  2.776718E-0001
 -2.574352E+0000  1.021704E+0000
  4.622274E-0001 -1.341424E+0000
  2.135869E+0000  1.067019E+0000
 -6.892191E-0001  6.697613E-0001
  1.558340E+0000 -4.340321E-0001
  5.950849E-0001 -3.919186E-0001
  2.251896E-0001 -2.122821E-0001
 -7.312493E-0002 -1.078102E+0000
  3.291683E-0001 -2.373417E+0000
 -1.724590E-0001 -1.698282E-0001
 -3.534051E-0001  1.532047E+0000
 -4.665232E-0001  6.101956E-0001
  2.367033E-0001  6.472056E-0001
  5.347583E-0001  1.022740E+0000
 -1.210211E-0001 -6.221809E-0001
  5.791383E-0001 -2.789180E-0001
 -1.778948E+0000 -4.708701E-0001
 -2.717555E-0001 -6.219975E-0001
 -1.000955E-0002 -1.570753E-0001
  1.338903E+0000 -4.014142E-0002
  1.627839E+0000  1.373659E+0000
  4.295634E-0001  1.057200E+0000
  7.031563E-0002 -1.927678E-0001
  1.341476E+0000  3.267924E-0001
  2.799488E+0000  8.640564E-0001
 -1.319532E+0000  2.050165E+0000
 -3.322345E+0000  2.390860E+0000
 -1.092411E+0000  1.097489E+0000
  1.488010E-0001  1.453717E+0000
  1.570586E+0000 -6.231533E-0001
  1.191705E+0000  5.225532E-0001
 -9.896965E-0001  6.076456E-0002
 -1.941402E+0000 -1.720454E+0000
 -7.981846E-0002 -8.114192E-0001
  2.990438E-0001  2.195368E+0000
 -4.390296E-0001  2.678915E+0000
 -1.845437E+0000  2.801815E+0000
 -2.404789E-0001  2.192342E+0000
 -1.093371E-0001  1.617593E+0000
 -8.080955E-0001  1.420132E+0000
  6.998428E-0001  2.162323E+0000
 -3.305906E+0000 -3.096862E-0001
 -1.814430E-0001 -6.188843E-0001
  3.897915E+0000  8.627649E-0001
  1.611293E-0001  7.455850E-0001
 -8.295461E-0001  1.410707E+0000
 -3.504696E-0001 -2.411036E+0000
  5.139344E-0001 -1.334806E+0000
  5.709873E-0001 -4.902553E-0001
 -1.712583E+0000  1.177102E+0000
  3.102643E-0001  9.699901E-0001
  2.527765E+0000  2.194946E+0000
 -2.439166E-0001  3.205950E+0000
 -1.088286E+0000  1.871858E+0000
 -2.610049E+0000  2.340661E+0000
 -2.536344E+0000  2.747972E+0000
 -1.563813E-0001  2.670423E+0000
  3.846426E-0001  9.350375E-0001
  2.951823E+0000  8.745301E-0001
 -7.326232E-0001  5.471853E-0001
 -2.494063E+0000 -1.978529E+0000
  7.464747E-0001 -1.106184E+0000
  1.500511E+0000  7.230779E-0001
 -3.416750E-0001  2.000905E+0000
 -1.189740E+0000  4.756401E-0001
 -1.227106E-0001  2.226130E-0001
  1.446381E+0000 -8.279587E-0001
  1.589667E+0000  2.806710E+0000
 -2.046276E+0000  2.635720E+0000
 -2.636536E+0000  2.431980E+0000
  7.502717E-0001  1.954238E+0000
  1.601014E+0000  2.200568E-0001
 -1.461642E-0002  1.929048E+0000
  3.857117E-0001  1.940616E+0000
 -1.444489E+0000  2.324192E+0000
 -2.894535E-0001  3.411122E+0000
  1.015315E-0001  2.410132E+0000
 -5.586417E-0001  2.241984E+0000
 -7.543905E-0001  7.299237E-0001
  1.669444E+0000 -9.665474E-0001
  3.049077E+0000  1.876133E+0000
  3.132806E+0000  2.228635E+0000
 -2.336141E-0001  1.375500E+0000
 -3.448091E-0001 -3.094901E-0001
 -4.347118E-0001  7.857863E-0001
 -1.423635E+0000  5.449329E-0001
  5.085935E-0001  7.943370E-0001
  1.759762E+0000 -1.420982E+0000
  6.184716E-0001 -2.154190E+0000
 -6.657134E-0001 -2.297419E+0000
 -3.155371E-0001 -3.576587E+0000
 -3.019140E-0001 -1.734197E+0000
 -4.244624E-0001  6.038910E-0001
 -3.632703E+0000  1.344298E+0000
 -2.322872E+0000 -6.328651E-0003
 -1.101157E-0002  1.333869E+0000
  2.467160E+0000  2.886253E+0000
 -1.640283E+0000  2.924576E+0000
  2.922109E-0001  2.989456E-0001
  1.149401E+0000 -2.514928E-0001
  1.547162E+0000 -5.398924E-0001
 -6.164365E-0001 -1.148245E-0001
 -2.538725E+0000  6.457206E-0001
 -2.007597E+0000 -4.663286E-0001
  1.938110E-0001 -9.268159E-0001
  1.560886E+0000 -1.645566E-0001
 -5.591642E-0001  1.513784E+0000
 -1.376124E+0000 -1.438847E+0000
 -2.271305E-0001 -2.811345E+0000
  1.339734E+0000 -1.021292E+0000
 -5.413045E-0001 -1.389610E+0000
 -1.029271E-0002 -1.698331E+0000
  1.246657E-0001 -6.436327E-0001
  5.433296E-0001  4.110064E-0001
 -4.849508E-0001 -3.105162E-0001
 -3.642333E-0001 -2.373673E-0001
  1.459225E-0001 -1.405771E+0000
  1.388005E+0000  6.018876E-0001
  2.688989E+0000  1.993526E+0000
 -9.786859E-0001  1.007703E+0000
 -2.421370E+0000 -1.239853E+0000
  8.200828E-0002  5.273562E-0003
  2.294675E+0000 -5.139059E-0001
  9.693532E-0001  1.772375E+0000
 -7.872569E-0001  2.661734E+0000
 -6.515102E-0002  4.641118E-0001
  4.015406E-0001  1.324474E+0000
  3.166107E-0001  5.154880E-0001
 -2.925149E-0001  4.841283E-0001
  1.491194E+0000  9.577579E-0001
  6.798605E-0002  9.284217E-0001
 -2.764032E-0001  1.798063E+0000
  1.761001E+0000  5.021526E-0001
  2.404366E-0001  1.403620E+0000
 -1.431927E+0000  2.289578E-0001
  3.491237E-0002  6.441583E-0001
  1.590476E+0000  9.291840E-0001
 -1.577759E+0000  2.896647E+0000
 -1.896043E+0000  8.013277E-0001
 -1.033165E+0000 -7.516188E-0001
  3.079987E+0000 -1.750247E-0001
  1.182765E+0000  9.338220E-0001
 -1.340334E-0001  1.147005E+0000
 -2.986868E+0000  9.314962E-0001
 -1.733044E+0000  1.879934E+0000
  3.255855E+0000  7.697345E-0001
  5.673991E+0000  5.732593E-0001
  1.831580E+0000 -4.530987E-0001
 -1.142156E+0000 -1.140214E+0000
 -1.480303E+0000 -1.585096E+0000
 -3.926940E-0001 -2.340151E+0000
  1.582813E+0000 -4.073151E-0001
  1.904907E+0000  1.292939E+0000
  4.848660E-0001  2.024322E+0000
 -1.631469E+0000  2.560002E+0000
 -9.418823E-0001  2.381714E+0000
  1.787882E+0000  2.757948E+0000
  9.654251E-0001  3.752229E+0000
 -2.306449E+0000  8.851432E-0001
  2.411462E+0000  6.297122E-0001
  2.476246E+0000 -1.204788E-0002
  7.507373E-0001  1.688971E+0000
 -3.763285E+0000 -1.361689E-0001
 -3.089765E-0001  3.475094E-0001
  5.268327E-0001  2.747675E-0001
 -1.581904E+0000  1.337614E+0000
 -1.863740E+0000  1.569086E+0000
  9.817921E-0001  1.946877E+0000
 -6.527652E-0002  1.233370E+0000
 -1.273876E+0000  7.240924E-0001
 -5.695228E-0001  1.089852E+0000
  1.425265E-0001 -2.462351E-0001
 -2.640028E-0001  1.124291E+0000
 -1.149770E+0000  4.064013E-0001
 -1.792194E-0001 -5.102613E-0001
 -1.873525E+0000  3.166630E-0001
 -1.639045E+0000 -8.789477E-0001
 -6.220381E-0003  1.124227E+0000
 -1.848491E+0000 -1.644528E+0000
  3.391614E-0001  5.982827E-0001
  8.725824E-0001  1.035215E+0000
  2.187115E+0000  2.717341E+0000
  1.120358E+0000  3.389778E+0000
 -1.736910E+0000  1.921205E+0000
 -1.675839E+0000 -2.363581E-0002
  1.531310E+0000  1.631734E+0000
  2.178300E+0000  2.739011E+0000
 -6.990233E-0001  3.120021E+0000
 -3.908647E+0000  3.032790E+0000
 -1.304633E+0000  3.923238E+0000
 -7.689535E-0002  3.443795E+0000
  1.565511E-0001  3.014082E+0000
  2.187929E-0001  1.788954E+0000
 -3.652579E-0001  1.544284E+0000
 -2.503177E-0001  2.085894E+0000
  4.114995E-0002  7.964547E-0001
  5.240485E-0001  1.940366E-0001
 -1.529738E+0000 -3.893561E-0001
 -1.201939E-0001 -1.194912E+0000
  2.007872E-0001 -3.991212E-0001
 -5.017089E-0001  5.255143E-0001
  6.577937E-0001  1.153501E+0000
  5.362288E-0001 -8.537437E-0002
  1.073513E+0000 -2.286843E-0001
  7.859438E-0001  5.391517E-0002
 -1.304577E+0000 -2.102499E+0000
 -6.775343E-0001 -1.042900E-0001
 -2.856369E-0001 -1.270814E+0000
 -3.331613E-0001 -2.764192E-0001
  1.519203E+0000 -9.619253E-0001
  1.065057E+0000  2.691283E-0001
 -9.942499E-0002  9.597139E-0001
 -2.619261E+0000 -1.827292E+0000
  1.299396E+0000 -2.212904E+0000
  1.786721E+0000 -4.755540E-0001
 -8.411301E-0001  6.868401E-0002
 -8.877962E-0001  7.652264E-0002
 -6.644771E-0001  5.495725E-0001
  4.344646E-0001  1.436712E+0000
  3.410132E-0001  7.672224E-0002
  1.188039E+0000 -2.545537E+0000
  1.742738E+0000 -6.084078E-0001
 -6.613333E-0001 -7.420218E-0001
 -1.774789E+0000 -9.359500E-0001
 -2.208830E+0000 -4.104671E-0001
  4.420314E-0001  1.627181E+0000
  1.816469E+0000  1.688556E+0000
  1.607152E+0000  6.996810E-0001
 -5.827941E-0001  4.665780E-0001
  8.374491E-0002 -5.324398E-0001
  9.374446E-0002  9.360227E-0001
 -9.100552E-0001 -1.364952E+0000
  3.420046E-0001 -4.239858E-0001
  2.088282E-0001  7.949319E-0001
 -3.180621E+0000  1.433852E+0000
 -4.370435E-0001 -7.570124E-0001
  1.201696E-0001  1.842765E-0001
 -1.241973E+0000 -4.418486E-0001
  5.824754E-0001  5.078922E-0001
  2.382638E+0000  1.500219E+0000
  1.185546E+0000 -1.239989E+0000
 -4.676788E-0002 -9.698123E-0001
 -1.719309E+0000 -2.765269E+0000
 -1.509784E-0001 -3.203967E+0000
 -6.705652E-0001 -2.496059E+0000
 -2.501432E-0001 -1.273749E+0000
 -5.126075E-0001 -1.997278E+0000
  1.489521E+0000 -2.439126E-0001
  2.414750E+0000 -9.449479E-0001
 -6.534309E-0001 -9.707238E-0002
 -5.235331E-0001 -1.517992E+0000
 -9.690005E-0001 -8.163973E-0001
  3.058719E-0001 -9.268180E-0001
 -6.129743E-0001  1.077839E-0001
  6.896460E-0001  6.923949E-0001
  8.479283E-0001  1.851231E+0000
 -8.022395E-0001 -4.630536E-0001
  6.536412E-0001 -1.024033E+0000
  1.691245E+0000  7.492316E-0003
  1.859775E-0002 -6.630113E-0002
 -1.981374E-0001  1.718609E-0001
  6.041801E-0001  1.827756E+0000
  4.808536E-0001  2.107967E+0000
 -3.260704E-0001 -2.213689E-0001
 -3.068515E-0001 -4.658097E-0001
  1.290501E+0000  1.772465E+0000
 -7.135008E-0001  1.673522E+0000
 -4.665154E-0002  1.920241E+0000
  8.581668E-0001 -4.636943E-0001
  1.574241E+0000 -8.627682E-0002
 -3.870128E-0001 -6.235335E-0001
 -1.129307E+0000 -2.127522E+0000
 -2.996490E-0001 -1.564726E+0000
  5.473316E-0001 -1.718117E-0001
 -6.061303E-0001 -9.747646E-0001
 -2.732613E-0001 -9.092232E-0001
 -3.670004E-0001  6.024044E-0001
  1.225142E+0000 -3.457607E-0001
 -7.181266E-0001 -6.298549E-0001
 -5.665209E-0001 -1.029183E+0000
 -3.427667E-0001 -2.550433E-0001
 -1.129193E+0000  7.392263E-0001
  3.446473E-0001  1.116113E-0002
  2.195676E+0000  7.294848E-0002
  1.695979E+0000 -1.811743E-0001
 -4.882607E-0001 -1.891731E+0000
  2.579291E-0002  9.104277E-0002
 -6.232324E-0001  2.317239E+0000
 -1.629977E+0000  1.245019E+0000
 -1.146265E+0000  3.721937E-0001
  1.097488E+0000 -1.907150E+0000
  1.923483E+0000 -3.578142E+0000
  2.930412E+0000 -2.614176E+0000
 -1.503448E+0000 -9.405708E-0001
 -2.004070E+0000 -4.066862E-0001
  1.360787E+0000 -4.429546E-0001
  5.795514E-0001  1.813504E-0001
 -8.077297E-0002  1.121311E+0000
 -1.892289E+0000 -4.117662E-0001
  6.203800E-0001  2.661976E+0000
 -7.848735E-0001  1.130963E+0000
  1.727872E+0000  6.151006E-0001
  3.898093E-0001  2.196262E+0000
 -6.341012E-0001  7.284624E-0001
  1.002781E+0000 -6.099945E-0001
  9.875912E-0001  3.531801E-0001
 -1.305987E+0000  7.850743E-0001
  1.291357E+0000  2.826250E-0001
  2.617483E+0000  7.796567E-0001
  4.601812E-0001 -4.274323E-0001
  2.467210E-0001  1.721175E+0000
 -1.307840E+0000 -9.539897E-0002
  2.285442E+0000 -1.651347E+0000
  8.868909E-0001 -5.446292E-0002
 -1.323924E+0000 -1.736669E+0000
 -6.471658E-0001 -1.932889E+0000
  2.832379E-0001 -3.895653E-0001
 -7.525370E-0001 -2.762679E-0001
 -1.311604E-0001 -2.835026E+0000
  1.383109E+0000 -1.181928E+0000
  2.450377E+0000 -1.206376E+0000
  7.787445E-0001 -2.326734E+0000
  5.409854E-0001 -1.928488E+0000
  1.152544E+0000 -6.277177E-0001
  1.282661E+0000 -7.878003E-0001
  8.664955E-0001 -7.249816E-0001
 -2.729153E+0000  1.136952E-0001
 -2.123541E+0000  3.328921E-0001
  2.221105E-0001 -2.575724E-0001
  1.471807E+0000  1.664653E+0000
  1.673237E+0000  1.261587E+0000
  7.307874E-0001 -3.002234E-0001
  7.955355E-0001 -8.932196E-0001
 -6.088294E-0001 -1.612189E+0000
 -7.184393E-0001 -1.217053E+0000
 -7.506681E-0001 -3.941069E-0001
  3.172397E-0002 -2.250341E-0001
 -1.433156E+0000  5.437021E-0001
  1.414566E+0000 -1.167037E+0000
 -5.615487E-0001 -5.341767E-0003
  1.853727E+0000 -1.895137E+0000
  1.828831E+0000  2.206045E-0002
  9.830553E-0001  3.554560E-0001
 -3.144319E-0001  4.790187E-0001
 -9.911715E-0001 -3.271608E-0001
 -7.276814E-0001 -1.243316E+0000
  1.390928E+0000 -2.145936E-0001
  6.398877E-0001  8.559217E-0001
  6.410617E-0002  1.312483E+0000
 -4.083773E-0001  4.431977E-0001
 -6.094130E-0001 -8.478753E-0001
  6.278828E-0001 -1.121706E+0000
  4.047556E-0001 -1.627511E+0000
  7.289504E-0001 -3.314944E-0001
  1.540607E+0000 -7.133767E-0001
 -1.041186E-0001 -1.484372E+0000
 -2.413153E+0000 -7.162742E-0001
 -2.716381E+0000 -3.577137E-0001
  1.304936E+0000 -1.260853E-0001
  3.109722E-0001  6.750286E-0001
  3.372713E-0001  3.122006E-0002
 -1.503199E+0000 -9.553248E-0001
 -9.930652E-0001 -1.420545E+0000
 -1.195862E+0000 -5.269850E-0001
  1.255063E+0000 -7.098711E-0001
 -4.941021E-0001 -2.392352E+0000
 -1.424886E+0000 -2.533551E+0000
  6.912713E-0001 -9.659844E-0001
 -1.207264E-0001  8.266091E-0001
  2.858712E-0002  9.034075E-0001
 -1.909763E+0000  1.138512E+0000
 -9.978939E-0001  1.016421E+0000
 -3.867558E-0001 -2.840632E-0001
  2.517532E-0001  4.491380E-0001
 -3.478462E-0001  3.265039E-0001
  1.124787E+0000  5.067525E-0002
 -3.937796E-0001 -1.850053E+0000
  1.094350E+0000 -1.553536E+0000
  1.026010E+0000  2.351404E-0001
  2.874411E-0001  7.102979E-0001
 -2.273366E-0001  7.687361E-0001
  1.362870E+0000  7.158499E-0001
  1.333135E+0000 -1.182561E+0000
  2.635307E+0000 -4.556408E-0001
 -8.220167E-0001 -4.400094E-0001
 -4.566707E-0001  1.079282E+0000
  4.495496E-0001 -1.746977E+0000
  1.352754E+0000 -1.038218E+0000
  1.886636E+0000 -4.217113E-0001
 -1.689226E+0000 -1.231378E-0001
 -1.814047E+0000  6.382782E-0002
 -1.880826E+0000 -1.462548E+0000
  8.151735E-0001 -3.922476E-0001
  3.244104E+0000  1.123842E-0001
 -2.739771E-0001  6.123072E-0001
 -1.108460E+0000 -2.745663E-0001
 -8.232147E-0001 -1.142683E+0000
  2.144082E+0000  6.663210E-0001
  2.053248E-0001  2.932299E+0000
 -1.844854E+0000  9.775127E-0001
 -2.176791E+0000 -1.151257E-0001
  6.146357E-0001 -2.537191E+0000
  2.596749E+0000 -1.158761E+0000
  3.144673E+0000  2.445402E-0001
 -4.333533E-0001 -8.213213E-0001
 -2.544869E+0000 -7.768247E-0001
  7.263324E-0001 -9.951841E-0001
  8.367334E-0001  1.648288E+0000
  2.408066E-0001  8.195459E-0001
 -6.549271E-0001  1.156124E+0000
 -1.206840E+0000  1.325409E+0000
 -1.870698E+0000  2.961393E+0000
  5.385923E-0001  3.244651E+0000
 -1.446664E+0000  2.938947E+0000
  2.735670E-0003  2.368225E+0000
  1.425467E+0000  1.976552E+0000
  9.241014E-0001  8.877035E-0001
  2.175125E-0001 -2.681659E-0001
  4.062677E-0002 -2.477365E-0001
  8.443821E-0001  8.240544E-0001
 -1.618995E+0000  6.687452E-0001
  8.322296E-0001  1.340495E-0001
 -2.336888E-0001 -6.877281E-0001
 -1.625489E+0000 -9.692137E-0001
 -4.105057E-0001 -9.561956E-0001
  9.284904E-0001 -1.076369E+0000
  2.285185E+0000  5.132995E-0001
 -1.270878E-0001 -2.600899E-0002
 -1.330860E+0000 -4.786099E-0001
 -9.834098E-0001 -6.559658E-0001
  1.491360E+0000 -1.698591E-0001
  3.264908E+0000  9.278815E-0001
  6.105655E-0001  1.316538E+0000
 -4.409932E-0001  2.014138E+0000
 -1.386170E+0000  6.245289E-0001
  2.473020E+0000  5.280221E-0001
  1.758563E+0000  9.090736E-0001
 -2.962112E-0001 -9.668174E-0001
 -7.072053E-0001 -1.965049E+0000
 -4.248570E-0001 -1.064115E+0000
 -1.493064E+0000  1.870602E-0001
 -1.176166E+0000  7.212997E-0001
  9.708987E-0001  2.254772E+0000
  3.717112E-0001  1.992921E+0000
  1.640729E+0000  3.866053E-0001
 -1.878666E-0001  1.080556E+0000
 -3.230389E+0000  1.278661E+0000
 -5.610032E-0001 -6.479107E-0001
  1.927362E+0000  2.181863E-0001
  8.335561E-0001  4.675826E-0002
  9.757452E-0001  3.789584E-0001
 -2.365601E+0000  4.740425E-0001
  4.376088E-0001  1.128088E+0000
  1.576899E+0000 -1.062856E+0000
 -4.587014E-0001 -6.436067E-0001
 -3.553644E-0001  1.335526E+0000
  1.002456E+0000  1.760868E+0000
  7.193558E-0001  1.332371E+0000
 -5.499156E-0001  3.050132E-0001
  7.865100E-0001  4.676852E-0001
  2.216123E-0001  5.206045E-0001
 -5.834856E-0001 -2.111835E+0000
  3.821688E-0001 -6.277092E-0001
 -1.092332E-0001  8.413563E-0001
 -2.944935E+0000  5.935113E-0001
 -5.987662E-0001 -9.014347E-0001
  1.945761E-0001 -1.250149E+0000
  1.418209E+0000  1.322506E+0000
  4.289523E-0001 -1.432869E-0001
  2.173771E+0000 -8.258763E-0002
  8.990524E-0002  2.340489E+0000
 -2.425989E+0000 -8.591072E-0001
  1.763572E+0000 -2.186799E+0000
  1.123289E+0000 -1.002735E+0000
 -2.904057E-0001 -4.922681E-0001
 -9.138698E-0001  5.319509E-0001
 -2.024857E+0000  1.120307E+0000
 -3.073968E+0000  7.763103E-0002
  1.140840E+0000  2.011058E-0001
  2.064270E+0000  1.658805E+0000
 -6.655234E-0002 -7.575835E-0001
  1.616376E+0000 -3.102041E+0000
  1.352529E+0000 -2.439887E+0000
 -1.316809E+0000 -1.970491E+0000
 -6.013306E-0001 -1.003221E+0000
  1.663258E-0001 -1.178843E+0000
 -6.499316E-0002 -2.990384E-0001
  9.726077E-0001  2.673988E+0000
 -1.572326E-0002  1.717045E+0000
  1.361575E+0000  1.074028E+0000
  9.616768E-0001  3.957053E-0001
  7.138468E-0001  3.348215E-0001
  1.145032E+0000  1.792405E+0000
 -1.391156E-0001 -8.180814E-0002
 -9.677745E-0001 -2.151955E-0001
  1.773726E+0000 -5.277187E-0001
 -3.905200E-0001 -2.956739E-0001
 -5.296855E-0001 -1.333980E+0000
 -1.871755E-0001 -1.329949E+0000
 -3.287862E-0001 -1.601000E+0000
  9.650377E-0001 -1.672919E+0000
 -9.630213E-0002 -1.673869E-0001
  9.760989E-0001  9.129810E-0001
  1.183268E+0000  1.542388E+0000
  1.132760E+0000  4.764792E-0001
 -8.520846E-0003 -8.066728E-0002
  1.661025E-0001  1.012351E-0003
  1.376563E+0000 -2.207231E+0000
  3.203568E-0001 -5.927612E-0001
 -5.044137E-0001 -5.849913E-0002
 -1.343409E-0001 -3.120268E-0001
  1.290097E+0000 -1.095350E-0001
 -4.497969E-0001 -2.762999E-0001
 -1.086164E-0001 -3.216604E-0001
  1.022999E+0000 -1.048440E+0000
 -1.830417E-0001  3.559098E-0001
 -2.511282E-0001  4.004664E-0001
  2.693897E-0001 -2.913247E-0001
  5.824369E-0001 -2.435203E+0000
  1.075842E+0000 -1.235283E+0000
 -7.460728E-0001 -1.623748E+0000
 -7.257266E-0001 -1.146110E+0000
 -1.157164E+0000  1.258780E+0000
 -1.569659E+0000  3.676822E-0001
 -1.254683E-0001  1.371851E+0000
  7.229644E-0001 -1.807939E-0003
  2.231835E+0000 -2.507638E+0000
  2.120037E+0000 -5.083359E-0001
 -1.083822E+0000  2.371915E-0001
 -1.632022E+0000 -1.808522E-0001
  1.344917E-0001 -1.194522E-0001
  2.501398E+0000 -6.704848E-0001
  8.841179E-0001  1.541805E+0000
 -2.413206E+0000 -6.678975E-0001
 -1.311447E+0000 -1.090303E+0000
  1.454113E+0000 -6.801588E-0001
 -8.138920E-0001 -1.328039E+0000
 -5.299196E-0001 -1.934310E+0000
 -4.745196E-0001 -5.717386E-0001
  1.852227E+0000 -5.670774E-0001
  2.916015E-0001 -2.856298E-0001
 -1.852744E+0000  1.009222E+0000
 -2.717329E-0001  1.722322E+0000
 -4.324084E-0002  5.949720E-0001
 -5.142049E-0001 -5.763052E-0001
  1.912499E-0001 -1.009191E+0000
 -1.227520E-0001  1.825044E+0000
 -8.268583E-0001  8.240878E-0001
  1.922147E+0000 -8.097294E-0002
  1.839707E+0000  1.090592E+0000
  1.433181E+0000  2.896552E+0000
 -2.517768E+0000  1.898678E+0000
 -4.056520E+0000  1.425244E-0002
 -1.058560E+0000 -2.566384E+0000
  3.625969E+0000 -1.540453E+0000
  1.958043E+0000  4.324797E-0001
 -1.730228E-0001  5.525652E-0001
 -1.784588E+0000  1.045606E+0000
  3.040101E-0001 -3.502135E-0001
  3.002570E-0001 -1.253928E+0000
 -1.819429E+0000 -4.003516E-0001
 -1.758564E-0001 -4.511992E-0001
  9.382764E-0001 -4.173483E-0002
  2.365671E+0000 -7.465708E-0001
  3.346933E-0001 -1.298003E+0000
 -1.338082E-0001 -1.926439E+0000
  7.576685E-0001 -3.086983E+0000
  3.271949E+0000 -2.580128E+0000
 -8.408209E-0001 -2.078035E+0000
  5.630953E-0001 -8.624546E-0001
 -2.091796E+0000  1.341109E+0000
 -2.560048E-0001  8.262345E-0001
 -1.851515E+0000 -1.118116E+0000
 -5.522188E-0001 -6.460320E-0001
 -6.427408E-0001  1.259900E+0000
  1.680684E-0001  3.539461E+0000
  1.952220E-0001  1.558242E+0000
  9.497728E-0001  6.706673E-0001
  3.673199E-0002  1.816672E+0000
 -1.112969E+0000  6.944665E-0001
 -2.865802E-0001  7.417138E-0001
  3.159915E-0001  9.374904E-0001
  1.231064E+0000  3.856525E-0002
 -3.483966E-0001 -7.367498E-0001
 -1.721768E+0000 -9.858094E-0001
 -3.250720E-0001 -4.226678E-0001
 -2.371194E-0001 -1.380529E+0000
  3.848331E-0001 -1.083625E+0000
 -1.706288E+0000 -1.028436E+0000
 -1.725585E-0001 -2.416380E+0000
 -4.766061E-0001 -1.356515E+0000
 -7.853938E-0001 -3.044105E+0000
  4.464309E+0000 -2.035509E+0000
  1.101434E+0000 -2.506657E+0000
 -2.718494E-0001 -3.034142E+0000
 -6.053245E-0001 -3.107508E+0000
 -2.632026E-0001 -1.096533E+0000
 -4.770055E-0001 -2.160068E+0000
  8.322843E-0001 -6.779811E-0001
  2.371677E+0000 -9.803044E-0001
  2.497385E+0000 -1.403040E+0000
  8.943814E-0002 -9.494389E-0001
 -1.644858E+0000 -2.212474E+0000
 -2.055880E+0000 -1.068602E+0000
 -1.164930E+0000 -2.193964E-0001
  1.100033E+0000 -5.528414E-0002
  1.657661E+0000  1.475598E-0001
  5.945134E-0001  5.052424E-0001
  2.298446E-0001  1.827234E+0000
 -1.777040E+0000  3.074215E+0000
  8.966631E-0001  1.446149E+0000
 -1.041971E-0001  1.911316E+0000
 -1.563427E-0002  2.117148E-0001
 -1.204994E+0000 -1.006717E+0000
 -1.534146E+0000  7.303961E-0001
  5.711068E-0001 -3.178925E-0001
 -2.032382E-0001  1.702174E+0000
 -2.870225E-0001  1.633043E+0000
 -1.630516E+0000 -1.107573E-0001
 -6.704887E-0001 -1.541714E+0000
  7.055008E-0001 -3.766200E-0001
 -1.086860E+0000  2.266704E+0000
 -2.633305E+0000  2.393811E-0001
  3.358213E-0001  5.122518E-0001
  1.425188E+0000  7.562120E-0001
 -1.926227E+0000  8.298204E-0001
  2.438180E-0002  1.303614E+0000
  1.130378E+0000  4.671251E-0001
  2.176241E+0000  2.431287E+0000
 -4.598784E+0000  1.235574E+0000
 -1.666342E+0000  1.824396E+0000
 -1.401782E-0001  6.911401E-0001
 -1.082452E+0000  4.926725E-0001
  9.198443E-0001  2.308690E-0001
  1.850611E+0000  5.298375E-0001
 -4.664971E-0002 -6.963511E-0002
 -2.071353E+0000 -2.220439E+0000
 -2.295688E+0000 -2.109132E+0000
  1.445611E+0000  5.364283E-0001
  1.586295E+0000  8.151039E-0002
  2.806757E-0001 -2.038004E+0000
 -1.394488E+0000 -1.451345E+0000
  1.038449E+0000 -1.772291E+0000
 -2.171642E-0001  1.708293E+0000
 -1.275195E+0000  4.079067E-0001
 -7.783061E-0001 -5.093145E-0002
  1.500000E+0000  5.049695E-0001
  1.406950E+0000  5.439667E-0001
  4.621481E-0001  1.537301E+0000
 -2.614043E-0001  2.635470E+0000
 -2.632957E+0000  1.011579E+0000
 -2.180955E+0000 -2.698966E-0001
  3.787682E+0000 -7.220890E-0002
  4.271020E+0000  2.510367E+0000
  1.493921E-0001  2.349666E+0000
 -9.187212E-0001  3.372059E-0001
  4.057395E-0001 -1.614913E+0000
  4.645244E-0001  9.772204E-0001
 -1.310705E+0000  1.655562E+0000
 -1.809915E+0000 -2.636247E-0001
  8.842753E-0001  1.048093E-0001
  1.699999E-0001  1.362457E+0000
 -1.590326E+0000 -7.395843E-0002
 -2.374353E-0001 -1.920265E+0000
  1.715925E+0000 -5.173538E-0001
  7.592868E-0001 -4.620793E-0001
  1.898219E+0000  9.217126E-0002
  1.276277E-0001 -1.222490E+0000
  1.337861E-0001 -1.190655E+0000
 -1.674529E+0000  2.491782E+0000
 -2.715764E+0000  1.596178E+0000
 -7.228101E-0001  1.256485E+0000
  2.014266E-0002  2.086243E+0000
  7.142399E-0001  1.979749E+0000
  1.671201E+0000  1.602664E+0000
  1.071896E+0000  2.747824E+0000
  6.355502E-0001  1.729403E+0000
  1.228244E+0000 -3.159104E-0001
 -1.580181E+0000 -1.417031E+0000
 -5.847039E-0001 -5.013989E-0001
 -1.685762E-0002 -4.056081E-0001
 -1.028232E-0001 -7.824594E-0001
  2.686463E+0000 -1.768302E+0000
 -5.192074E-0001 -1.806883E+0000
 -1.200703E+0000  2.249998E-0001
 -3.484163E+0000  1.216389E+0000
 -1.093529E+0000  2.003964E+0000
 -3.898811E-0001  1.654494E+0000
  1.871075E+0000  5.435653E-0001
  1.348553E+0000 -1.367359E+0000
 -4.844867E-0001 -6.409517E-0001
 -2.985522E-0001  7.628978E-0001
  9.448587E-0001  1.123947E+0000
 -1.879797E+0000  5.243017E-0001
 -1.803083E+0000 -1.520428E+0000
 -2.478772E+0000 -1.865938E+0000
  1.138575E-0001 -1.529560E+0000
 -2.987689E+0000  4.573557E-0001
 -1.982780E+0000 -4.813291E-0001
  1.452150E+0000 -1.719968E-0001
  7.707866E-0001  8.272325E-0001
  9.564216E-0001 -2.133344E+0000
  5.059335E-0001 -1.270667E+0000
  9.834912E-0001  3.101983E-0001
 -6.403319E-0001 -5.648304E-0001
  1.010390E-0001 -2.025597E-0001
 -1.658925E-0001  1.007130E-0001
  1.542234E-0001  8.045934E-0001
 -1.151084E+0000  1.204033E+0000
 -1.390098E+0000  1.544719E-0001
  1.547924E-0002  1.161873E+0000
  1.063972E+0000  2.077607E+0000
 -9.930727E-0001  1.710951E+0000
 -4.423949E-0001  9.332900E-0001
  1.177477E+0000  1.259118E+0000
  2.773953E-0001  7.591167E-0001
  3.068234E-0001  2.082676E+0000
  2.177167E+0000 -8.339487E-0001
  2.215049E+0000  3.945056E-0001
  8.319923E-0001  1.322724E+0000
 -2.077312E+0000  2.217952E+0000
 -2.397345E+0000 -8.622612E-0002
 -6.391561E-0001 -2.301112E+0000
  1.768628E+0000 -7.015031E-0001
  6.824713E-0001 -6.727568E-0001
 -7.144975E-0001 -8.443960E-0002
  8.058638E-0001 -6.332979E-0001
  1.062025E+0000  1.593348E-0001
  2.215615E-0001 -4.118223E-0001
  1.850230E+0000  1.501370E-0001
 -1.029026E-0002  1.168593E+0000
 -1.447440E+0000  2.187161E+0000
 -1.464348E-0001 -2.837487E-0002
  6.811609E-0001  7.906382E-0001
 -1.293975E+0000  1.056940E+0000
 -2.257951E+0000 -1.865636E+0000
  1.172174E+0000 -1.012464E+0000
  4.590268E-0001  7.515904E-0002
 -5.263733E-0001  8.528590E-0002
  4.735617E-0001 -1.209023E+0000
  4.075738E+0000  2.095023E+0000
 -2.148668E+0000  9.379772E-0001
 -6.060193E-0001 -1.926747E+0000
  1.455385E+0000  1.160180E+0000
 -3.823568E-0001  1.068359E+0000
 -1.095931E+0000  1.192447E+0000
  1.149648E+0000  1.204468E+0000
  5.904895E-0001  7.556569E-0001
 -4.174327E-0001  5.250919E-0001
 -7.321352E-0001  1.319325E+0000
 -1.477894E-0001  4.960615E-0001
  2.037865E+0000  1.614523E-0002
  7.141384E-0001  2.139918E+0000
 -2.611341E+0000  7.008550E-0001
 -2.903068E-0001  7.690838E-0001
 -1.248889E+0000 -1.758427E-0001
  2.066608E-0001 -1.326944E+0000
  2.280697E+0000 -6.961442E-0001
  3.194065E-0001  1.397724E-0001
 -3.172833E+0000 -8.122336E-0001
 -1.491374E+0000 -1.383462E+0000
 -4.510299E-0001  6.727482E-0002
  9.130224E-0001  3.328363E-0001
 -1.813775E-0001  9.071458E-0001
 -2.242060E-0001  3.589761E-0002
 -1.342924E+0000 -8.816409E-0001
 -6.179182E-0001 -3.318838E-0001
 -9.400155E-0001  1.239291E+0000
  4.654719E-0001  9.973070E-0001
  2.656205E+0000  2.401704E-0001
 -1.065224E+0000  7.907264E-0001
 -3.852460E+0000  6.536864E-0001
 -2.470138E+0000 -1.100063E+0000
  2.120997E+0000 -4.400059E-0001
  3.318506E-0002  5.124051E-0001
 -4.787869E+0000  5.176429E-0001
 -6.197572E+0000 -1.473785E-0001
 -1.215090E+0000 -4.182145E-0001
  3.902412E+0000  1.046189E+0000
  3.708336E-0001  1.671166E+0000
 -2.187372E+0000  2.330663E+0000
 -1.837006E+0000 -1.660185E-0001
  1.202728E+0000 -6.584980E-0001
  1.291492E+0000 -9.752235E-0001
 -4.438146E-0001 -1.567278E+0000
  5.327405E-0001 -5.299155E-0003
  7.895002E-0001 -3.979614E-0002
 -1.729844E+0000 -3.551804E-0001
 -9.125223E-0001 -9.438432E-0001
 -9.150718E-0001  1.745056E+0000
  6.100896E-0001  1.677747E+0000
 -2.606148E+0000  9.831434E-0001
 -2.613193E+0000  2.988724E-0001
 -7.771742E-0001  1.834689E-0001
  1.334069E-0002 -1.357426E-0002
 -5.039609E-0001 -6.834595E-0001
  3.140171E+0000  4.775986E-0001
 -1.465485E+0000  1.841980E+0000
 -2.398335E+0000  1.808412E+0000
  2.715764E-0001  2.076640E+0000
  3.064479E+0000  1.535216E+0000
 -1.703334E+0000  1.587391E+0000
 -7.641246E-0001  2.823296E-0001
  1.871637E+0000  1.560039E+0000
 -1.026283E-0002  1.375511E+0000
 -1.111928E+0000  1.052574E+0000
  4.026313E-0001  1.714510E+0000
 -7.264615E-0001  2.302928E+0000
 -1.026920E+0000  3.052359E+0000
 -1.835648E+0000  1.013372E+0000
  8.025818E-0001  6.463143E-0001
  2.201930E+0000 -5.189174E-0001
  1.151337E+0000  1.156482E+0000
 -2.187481E+0000  7.319831E-0001
  3.560009E-0001  5.241012E-0002
  2.514246E+0000  1.769360E+0000
 -2.850684E-0001  2.744022E+0000
 -1.016556E+0000  1.957101E+0000
 -1.565041E-0001  1.893621E+0000
  8.084879E-0001  2.333917E+0000
  1.684799E+0000  2.789164E+0000
 -7.794782E-0001  6.712460E-0001
 -9.332606E-0001 -1.950219E+0000
  2.234019E+0000 -9.431009E-0002
  2.258809E+0000  1.533976E+0000
  4.190808E-0001 -5.204336E-0001
 -1.132074E+0000 -4.227738E-0001
 -2.299391E+0000 -1.494119E+0000
 -2.194898E-0001 -3.048031E+0000
 -8.219618E-0001 -7.398496E-0001
 -1.835177E+0000 -3.600606E-0001
  6.103243E-0002 -1.761537E+0000
  2.938705E+0000 -1.063527E+0000
  2.901034E+0000 -1.017690E+0000
 -1.667251E+0000 -9.452383E-0001
 -3.487530E+0000 -2.296029E+0000
  3.912895E-0001 -2.539345E+0000
  2.171186E+0000 -1.124923E+0000
  1.144286E+0000 -6.357553E-0001
 -2.157803E+0000  3.173999E-0001
 -4.088765E+0000  7.600442E-0001
 -6.257882E-0001  1.343779E+0000
  9.619650E-0001 -2.612740E-0001
  1.739823E-0001  1.497485E+0000
  5.526841E-0001  1.854329E+0000
 -1.745658E+0000  1.074691E+0000
 -1.716229E+0000  4.998337E-0001
  2.576496E+0000  4.193942E-0001
  8.013554E-0001  3.145934E-0001
 -1.407793E+0000  3.655470E-0001
 -8.704793E-0001  4.495015E-0001
 -4.857478E-0001  2.055920E-0001
  2.690114E+0000  5.555553E-0001
  1.133697E+0000  1.104738E+0000
 -3.442957E-0001  5.799428E-0001
 -2.523634E+0000  1.218987E+0000
 -2.615459E+0000  1.827646E+0000
 -3.596710E-0001 -8.284451E-0001
  1.848512E+0000  1.769428E-0001
 -6.743328E-0001  2.548945E+0000
 -1.362442E-0001  3.673197E+0000
  1.538727E+0000  3.182791E+0000
  2.974726E+0000  1.134273E+0000
  4.453941E+0000 -6.728270E-0001
  2.963242E-0001  1.928071E-0001
 -8.271905E-0001 -1.771060E+0000
 -6.382214E-0002  1.549336E-0001
  4.619552E-0005  1.355268E+0000
  2.206600E-0001  8.129474E-0001
 -2.423228E+0000  5.976678E-0001
 -8.511124E-0001  8.229571E-0001
  1.547127E+0000 -2.132942E+0000
  2.558069E+0000 -2.195455E+0000
 -2.176459E-0001 -2.636673E-0001
 -2.186346E+0000  3.434463E-0001
 -2.999976E+0000 -1.852856E+0000
  2.022038E+0000 -2.233139E+0000
  2.221152E+0000 -9.814760E-0002
 -1.635008E+0000 -3.489350E-0001
 -5.205556E+0000  1.552950E-0002
  1.632207E+0000 -1.897593E+0000
  5.472267E+0000  8.061133E-0001
  2.188940E-0001  2.490525E+0000
 -2.560108E+0000  1.455976E+0000
 -3.101601E+0000 -2.937192E-0001
  6.351068E-0001 -1.841174E+0000
  2.905379E+0000 -7.878861E-0001
  1.663917E+0000 -1.856691E-0001
  1.281644E+0000 -7.007705E-0001
 -7.472149E-0001 -1.326015E-0001
  1.133658E-0001  9.829560E-0001
 -7.016533E-0001  1.619056E-0001
 -5.628205E-0001 -4.469769E-0002
  8.503205E-0001 -9.053047E-0001
  1.541309E+0000  7.067970E-0001
  7.034618E-0002 -6.131949E-0001
 -9.631137E-0001 -1.859402E+0000
 -1.484262E+0000 -1.540389E+0000
 -7.466146E-0001 -1.814633E+0000
  1.651960E+0000 -2.344746E+0000
 -3.577286E-0001 -2.178374E+0000
 -1.150534E+0000 -1.945561E+0000
 -5.318132E-0001 -1.070046E+0000
  6.348454E-0001 -8.305597E-0001
 -3.526126E-0001 -6.769142E-0001
 -1.812517E+0000  3.371875E-0001
 -3.174011E+0000 -5.043042E-0001
  1.100559E+0000 -4.697772E-0001
  1.182308E+0000  1.275260E+0000
  3.031886E+0000  1.231931E+0000
 -4.264973E-0001  1.158482E+0000
  1.472633E-0001 -9.297465E-0001
 -3.146331E-0001 -1.163907E+0000
 -1.092916E-0001 -6.025926E-0003
 -8.316962E-0001  5.257586E-0001
 -9.260320E-0001  7.548922E-0001
  5.973999E-0001 -6.861922E-0001
  1.224673E+0000 -6.135146E-0001
  3.014799E-0001  9.753117E-0001
 -1.337276E+0000 -2.126314E-0001
 -2.706678E+0000 -1.204844E+0000
 -7.323958E-0001 -2.410228E+0000
  1.312560E+0000 -2.952598E-0001
  8.727722E-0002  5.287496E-0001
 -2.267222E+0000 -1.185975E+0000
 -2.583405E+0000 -1.996897E+0000
  1.022701E+0000 -8.305747E-0001
  9.228427E-0001  2.392722E+0000
 -3.279986E+0000  3.264707E+0000
 -7.663737E-0002  2.540220E+0000
  2.089348E+0000  1.371720E+0000
  3.449658E+0000  1.710781E+0000
  1.394471E+0000  1.583672E+0000
 -1.324607E+0000  8.684704E-0001
 -6.591949E-0001 -8.057638E-0001
  7.617255E-0001 -8.595316E-0001
 -5.586868E-0001  1.172199E+0000
 -5.387917E-0002  7.812654E-0001
  7.302932E-0001 -1.153359E+0000
 -1.283663E+0000 -1.349048E-0001
 -1.164585E+0000 -6.029945E-0001
  1.701202E-0001  7.345471E-0001
  1.789021E+0000 -7.186217E-0001
 -4.467484E-0001 -8.325209E-0001
 -4.598698E-0001 -1.124760E+0000
 -4.915584E-0001 -2.702671E+0000
  1.227054E+0000 -1.581447E+0000
 -7.172460E-0001  7.111306E-0001
 -2.175371E-0001  8.653911E-0001
 -3.958788E-0002  1.047001E+0000
  1.658989E+0000 -1.411189E+0000
  1.337127E+0000  1.515155E-0003
 -8.816526E-0001  2.652482E-0001
 -1.872249E+0000  8.911741E-0001
 -2.111027E+0000  4.928681E-0001
  4.840420E-0001 -2.975179E-0001
  2.323158E-0001  1.486121E+0000
 -1.138658E+0000  1.913450E+0000
  4.049251E-0001  1.816941E-0001
  5.939790E-0001  2.267601E-0001
  1.828213E-0001  9.747054E-0001
 -1.228783E+0000  3.302413E+0000
 -1.933077E-0001 -2.083336E-0001
  2.551760E+0000 -8.514366E-0001
  1.782792E-0001  4.251137E-0001
 -2.020214E-0001  9.426477E-0001
  2.638852E-0001 -5.412465E-0001
 -2.567762E+0000 -2.707936E-0001
 -2.576353E+0000 -2.003406E-0001
  1.833207E-0001  8.738295E-0001
 -1.762072E+0000  1.484175E+0000
 -6.664719E-0001 -9.283613E-0002
  2.956375E+0000  1.859985E+0000
  9.875550E-0001  1.396042E+0000
 -2.371401E+0000  1.221419E+0000
 -3.253889E+0000  5.657077E-0002
  2.141848E+0000 -7.202625E-0001
  2.118658E+0000 -3.099404E-0001
 -6.614538E-0001 -7.126668E-0001
 -3.509103E-0001 -2.416794E+0000
  3.307675E-0001 -7.962321E-0001
 -2.454023E-0001 -7.968471E-0001
 -6.696872E-0001 -6.460917E-0001
 -1.957505E+0000 -5.083186E-0001
 -4.672434E-0001 -2.262641E+0000
  4.023668E-0001  4.796705E-0001
  9.556443E-0001  4.088170E-0001
  2.356089E+0000 -6.974422E-0001
  3.785279E-0001 -9.253268E-0002
 -7.374147E-0001 -8.156720E-0001
  1.321298E+0000  3.616129E-0001
 -8.992171E-0001  2.530211E+0000
 -1.654002E+0000  1.814978E+0000
 -2.072924E+0000  2.674407E+0000
 -1.367547E+0000  2.295968E+0000
  5.478524E-0001  2.018198E+0000
  1.788167E+0000  5.271504E-0001
 -9.965180E-0001 -8.509332E-0001
  4.026534E-0001 -2.739638E+0000
  1.577228E+0000 -2.111293E+0000
  3.767654E-0001  1.377588E-0001
  5.352400E-0001  1.110641E+0000
 -9.727294E-0001  1.460267E+0000
 -1.432825E+0000  8.926039E-0001
  7.693612E-0001 -1.462618E-0001
  1.848278E+0000 -1.862577E+0000
  1.451324E+0000 -1.066331E+0000
  2.341308E-0002 -1.096170E+0000
 -1.264871E+0000 -1.471976E+0000
 -1.586742E-0001 -6.824231E-0001
  6.256796E-0001 -7.176439E-0002
 -5.790553E-0001  5.857847E-0001
 -3.526846E+0000  6.573703E-0001
  2.261543E-0002  8.564135E-0001
 -1.118207E+0000  4.837268E-0001
  6.526159E-0001 -4.661131E-0001
  1.451711E+0000 -1.570007E-0001
 -1.137307E+0000 -5.023410E-0001
 -1.187350E+0000 -9.068631E-0001
 -2.071305E+0000 -3.233748E+0000
  1.029913E+0000 -2.450953E+0000
  1.231036E+0000  1.429747E-0002
  6.936935E-0001  2.157735E+0000
 -1.089557E+0000 -7.137308E-0001
  1.093445E+0000 -1.162403E+0000
  1.328935E+0000 -1.121341E+0000
 -1.024804E+0000 -1.502488E-0001
 -3.571808E+0000 -5.540742E-0001
 -8.273995E-0001  1.173087E+0000
 -5.450916E-0002  1.057435E+0000
  7.654437E-0001  3.148473E+0000
 -5.251043E-0002  3.226837E+0000
 -2.021113E+0000  1.441609E+0000
  1.583303E+0000  8.754214E-0001
  1.552139E+0000  7.252118E-0002
  5.262306E-0001  2.289442E+0000
 -1.004110E+0000  2.476174E+0000
  5.088504E-0001  2.837013E+0000
 -3.621361E-0001  1.043911E+0000
  1.204734E+0000 -1.630063E+0000
  2.687179E+0000 -1.134807E+0000
  4.523715E-0001 -2.412959E+0000
  4.866341E-0001 -7.488277E-0001
  4.235712E-0002 -2.770787E-0001
 -1.837871E+0000  9.132980E-0001
 -9.662250E-0001 -9.100987E-0001
  2.130818E-0001 -2.897355E-0001
  4.774241E-0001  7.546856E-0001
  6.006910E-0001 -5.162701E-0001
 -1.385881E+0000 -1.186140E+0000
  1.614887E+0000 -1.068105E-0001
  1.329262E+0000  1.270115E+0000
  3.469070E+0000  1.961175E+0000
  1.828586E+0000  2.443171E+0000
  1.540340E-0001  2.400396E+0000
 -2.761436E-0001  3.291084E-0001
  6.027520E-0001  5.772688E-0001
 -1.875978E-0002  1.015684E+0000
 -9.626373E-0001  3.443317E+0000
 -1.064474E+0000  1.496224E+0000
 -1.321616E+0000 -9.311205E-0002
  3.192051E+0000  1.573053E+0000
  1.282200E+0000  1.080435E+0000
 -1.475593E+0000 -5.606263E-0001
  5.800347E-0001 -9.938080E-0001
 -6.062003E-0001  6.009364E-0001
 -8.639912E-0001 -2.318903E-0002
  3.405463E-0001  1.071783E+0000
  1.592342E+0000  1.712627E+0000
  8.519796E-0001  1.709738E-0001
  1.852713E+0000 -1.078114E-0001
  3.549426E-0001  9.086976E-0001
 -7.785953E-0001 -5.626584E-0001
 -1.270265E+0000 -2.601333E+0000
  2.921146E+0000 -1.514747E-0001
 -2.338805E-0001 -9.956481E-0002
 -1.348151E+0000 -2.152701E+0000
  1.352917E+0000 -7.820988E-0001
  1.535339E+0000  6.169324E-0002
 -9.548157E-0001 -9.425922E-0001
  1.448218E-0001 -1.205836E+0000
 -1.531746E+0000 -1.076615E-0001
 -1.232912E-0001 -6.241227E-0001
  9.385482E-0001 -1.421188E+0000
  1.002724E+0000  4.907359E-0001
 -1.187206E+0000  1.807704E+0000
 -3.011654E+0000  9.625458E-0002
 -2.175297E+0000 -1.959499E+0000
 -2.698465E-0002 -3.027277E+0000
  4.588840E-0001 -1.940243E+0000
 -1.158189E-0001 -6.069784E-0001
 -1.332537E+0000 -1.865884E-0001
 -1.757625E+0000  1.169864E+0000
  8.939966E-0001  1.077684E+0000
  1.438839E+0000  1.003707E-0001
 -7.203358E-0001 -1.042651E+0000
 -4.526819E-0003 -1.191592E+0000
 -3.525082E-0001 -9.343697E-0001
  2.178439E+0000  8.136075E-0001
  1.466809E+0000 -4.628933E-0001
 -8.764183E-0001  1.346127E+0000
 -3.053268E+0000 -1.596579E+0000
  8.607886E-0001 -6.580501E-0001
  2.681524E+0000  1.224887E+0000
 -5.954664E-0001  8.649168E-0001
 -1.655315E+0000 -8.979234E-0001
 -2.706768E-0001 -5.849663E-0001
 -6.379833E-0001 -6.422255E-0001
 -7.840460E-0001  1.470643E-0002
 -1.938605E+0000  1.582862E+0000
 -1.579052E+0000  5.266452E-0001
  1.180987E+0000 -9.751988E-0001
  2.573595E+0000  1.956010E+0000
  7.604879E-0001  1.335197E+0000
  8.144886E-0001  7.346395E-0001
 -9.109912E-0002  1.175062E+0000
  4.870110E-0001 -4.243674E-0002
  2.764265E-0001  1.455024E+0000
 -1.686381E+0000  1.779102E+0000
  1.380667E+0000 -1.663211E-0001
  2.182117E+0000  5.910033E-0001
  7.646394E-0001 -1.930705E-0001
 -6.248221E-0003 -1.986694E-0001
  1.183153E+0000  1.144043E+0000
 -5.652507E-0001  1.206073E+0000
 -4.025620E-0001  1.802461E+0000
  4.794338E-0001 -3.205228E-0001
  3.123620E+0000  2.109434E-0001
  1.680134E-0001 -4.670123E-0001
 -8.224230E-0001 -7.831276E-0001
 -6.251328E-0001 -1.842241E+0000
 -2.080006E+0000  6.566830E-0002
  1.643188E+0000  5.482472E-0001
  2.441786E-0001  1.472353E+0000
 -2.353340E+0000  6.288088E-0001
 -1.206518E+0000 -4.795564E-0001
  1.248500E+0000  1.329025E+0000
 -3.985772E-0001  1.332106E+0000
 -2.074197E+0000  6.892947E-0001
 -2.419648E+0000 -1.831514E+0000
 -1.299003E+0000 -2.020839E+0000
 -6.877128E-0001 -1.051654E+0000
  1.238861E+0000 -8.084744E-0002
 -6.262353E-0001  3.491030E-0003
 -8.360252E-0001 -2.225455E-0001
  5.041615E-0001 -9.906993E-0001
 -1.420061E+0000 -2.366099E+0000
 -9.188583E-0001 -3.153985E+0000
 -6.273785E-0001 -1.157265E+0000
  1.680044E+0000 -1.411472E-0001
 -1.235055E+0000  2.338651E-0001
 -5.311229E-0001 -1.206616E+0000
  8.996418E-0001 -1.508823E+0000
  1.100626E+0000 -1.062782E+0000
 -2.424377E-0001  1.296649E+0000
 -1.534922E+0000  2.684338E+0000
 -1.943193E+0000 -2.604706E-0001
 -1.049516E+0000 -4.938383E-0001
  2.225943E+0000 -5.344558E-0001
  1.510674E+0000  1.254389E+0000
 -2.331005E+0000 -9.341403E-0001
 -2.408550E+0000 -2.379571E+0000
  1.584719E+0000 -6.031676E-0001
  2.312130E+0000  7.101284E-0001
 -9.815375E-0001  5.684147E-0002
 -2.135616E-0002 -1.753638E+0000
  6.306599E-0001  7.259722E-0001
 -2.955597E+0000  2.942035E-0001
 -2.939222E+0000 -2.106003E+0000
  2.549985E-0001 -1.438744E+0000
  3.105431E+0000  4.581748E-0002
  1.293719E+0000  1.248490E+0000
  5.557960E-0001  2.918676E+0000
 -1.143441E+0000 -1.200633E+0000
  9.269408E-0001 -2.093577E+0000
  9.465793E-0001 -1.347351E+0000
 -2.560091E+0000  3.735590E-0001
 -1.718613E+0000  2.581725E+0000
 -1.154939E+0000  7.313485E-0001
  1.419902E+0000  1.437093E+0000
 -2.135918E-0001  1.104177E+0000
  2.613678E+0000  7.801105E-0001
  1.840403E+0000  7.748091E-0001
 -5.874241E-0001  2.397157E+0000
  1.357896E+0000  1.663588E+0000
  1.635483E+0000  1.395892E+0000
  1.024933E+0000  3.116260E-0001
 -7.523029E-0001  7.000798E-0001
 -1.083740E+0000  7.584248E-0001
 -9.356871E-0001  4.314858E-0001
  1.053861E+0000 -6.679176E-0001
 -4.386567E-0001 -6.744942E-0001
 -6.303314E-0002  6.498788E-0001
  1.210201E+0000  9.381112E-0001
  6.684332E-0001  4.178090E-0002
  2.498132E+0000  1.397638E+0000
 -2.500837E+0000  2.562324E+0000
 -1.359119E+0000 -9.290540E-0001
  1.973764E+0000 -5.858783E-0001
  1.855194E+0000  8.402300E-0001
 -8.894133E-0001  4.403441E-0001
 -4.278273E+0000 -1.692847E+0000
 -1.033702E+0000 -1.962331E+0000
  3.191488E-0001 -9.746163E-0001
 -2.190504E-0001  1.769248E+0000
  9.309958E-0001  1.169226E-0001
  2.890327E+0000  2.621849E+0000
  1.104100E+0000  2.234319E+0000
  8.060526E-0001  2.279715E+0000
 -8.222515E-0001  1.185131E+0000
  1.468919E+0000  1.014263E+0000
  5.677001E-0001  2.953091E+0000
  5.195531E-0001  1.691731E+0000
  3.641690E-0001  1.029041E+0000
  2.369486E-0001  1.799956E+0000
  5.094155E-0002  1.094656E+0000
 -1.047232E+0000  2.231161E-0001
 -8.916753E-0001 -7.288634E-0002
  9.092264E-0001  1.899201E-0001
  2.796780E+0000  2.406389E-0001
  9.701563E-0001  1.275743E+0000
 -2.115521E-0001  3.456186E-0001
 -8.486031E-0001  4.134895E-0001
  4.016566E-0001 -2.466871E-0001
  2.295442E+0000  7.167126E-0002
  8.589355E-0001 -1.132713E+0000
 -1.703306E+0000  4.642968E-0003
  6.887002E-0002  4.473591E-0001
 -1.022581E-0002  1.892451E+0000
 -1.579837E+0000 -8.231647E-0001
 -1.548819E+0000 -3.190488E-0001
 -1.012188E+0000 -1.062489E+0000
  1.215514E+0000 -7.931421E-0001
  1.658349E+0000 -8.593006E-0001
  2.248384E+0000 -2.102917E+0000
  1.577268E+0000 -1.680510E+0000
 -7.549622E-0001 -5.733884E-0001
  1.516331E+0000 -2.019250E+0000
 -2.661674E-0001 -1.882223E+0000
 -1.062726E-0002 -3.682711E-0001
 -4.757002E-0001 -3.948156E-0001
  1.356373E-0001 -3.410292E-0001
  7.104243E-0001  1.101929E+0000
 -2.158678E+0000  3.500829E-0001
 -1.402302E+0000 -6.244346E-0001
 -4.368537E-0001 -5.162116E-0001
 -3.018737E-0001  1.995794E+0000
 -2.480552E+0000  1.525311E+0000
 -8.866039E-0001  8.052226E-0002
  7.078906E-0001 -1.261489E-0001
  1.318652E+0000  1.672518E-0001
  1.283795E-0001 -1.052705E+0000
  1.214157E+0000  5.215289E-0001
  1.525056E+0000  1.164838E+0000
 -1.109766E+0000  1.169944E-0001
 -1.333262E+0000  1.874897E+0000
  7.725460E-0001  1.088678E+0000
  2.835987E+0000 -6.393257E-0001
 -3.995809E-0001  1.347787E-0001
 -1.898432E+0000  5.606084E-0001
  9.503160E-0002  1.468267E-0001
  7.235454E-0001  8.701288E-0001
  3.711787E-0001  2.261042E+0000
  1.953129E+0000  1.350220E+0000
  2.595699E-0001 -1.484747E+0000
  1.497909E+0000  1.008419E+0000
 -8.301000E-0001 -3.299452E-0002
  7.306270E-0001  2.008831E+0000
 -1.226253E+0000  2.554552E+0000
 -1.889852E+0000 -3.538576E-0001
  3.701715E-0001 -1.903076E+0000
 -5.814086E-0001 -1.780112E+0000
  2.764615E-0001 -2.205366E+0000
  6.532764E-0001 -2.846447E+0000
  2.366298E-0001 -1.021443E+0000
 -2.103768E+0000  4.622333E-0001
 -1.491852E+0000  2.200623E+0000
 -1.133474E+0000  4.194148E-0001
 -7.382136E-0001  1.273302E-0001
  1.183628E+0000  1.075844E+0000
  2.073166E+0000  1.373576E+0000
  2.300104E-0001  1.674640E+0000
 -5.033141E-0001  5.391034E-0001
  2.867704E+0000 -4.896406E-0001
  1.754299E+0000 -1.058636E+0000
 -2.120135E+0000 -3.299970E-0001
 -1.406424E+0000 -1.759617E+0000
 -1.036985E+0000 -1.087203E+0000
 -7.203177E-0001 -1.390131E+0000
  6.853545E-0001  5.837960E-0002
 -2.827742E-0001 -6.943905E-0001
  2.669766E+0000 -1.045457E-0001
  1.439476E+0000 -1.215484E+0000
 -2.318998E-0001 -2.247126E+0000
 -2.694202E-0001  5.025870E-0001
  5.770981E-0001  1.230590E+0000
  1.225759E+0000  5.542908E-0001
  3.508553E-0001 -2.208182E+0000
 -5.883813E-0001 -1.126745E+0000
 -1.332034E+0000 -4.909338E-0001
 -8.548635E-0001 -2.839213E+0000
  2.263570E+0000  3.954125E-0002
  4.427394E-0001  1.060114E+0000
  1.010468E+0000  9.158580E-0001
 -9.924738E-0001  1.188504E+0000
  6.684696E-0001  1.486707E+0000
  1.959253E+0000  2.101494E+0000
 -7.367161E-0001 -2.972073E-0001
  1.332544E+0000 -1.074069E+0000
  1.038150E+0000  6.250525E-0001
  3.597735E-0001  1.155381E+0000
 -2.224857E+0000  3.960934E-0001
 -2.031392E+0000 -1.653590E+0000
  2.243050E-0001 -1.649149E+0000
  2.921277E+0000 -1.378154E+0000
  2.562391E+0000  1.398657E-0001
 -1.542044E+0000  2.088352E+0000
 -3.771119E+0000 -3.544808E-0002
 -6.254374E-0001 -6.018292E-0001
  4.993807E-0001  3.165670E-0001
  2.349025E-0001 -2.350144E+0000
  3.840459E-0001  3.760413E-0002
 -7.380661E-0001  1.352894E+0000
  3.754062E-0001  5.666959E-0001
  4.885999E-0001  2.184790E+0000
 -2.444529E-0001  2.431060E+0000
 -1.416340E+0000  3.916122E-0001
 -2.821949E-0001  1.500067E-0001
  1.948578E+0000 -2.340639E+0000
  1.432290E-0001 -1.747904E+0000
 -1.346411E-0001 -1.605054E+0000
 -8.166629E-0001 -1.703599E-0001
  3.893408E-0001 -1.099890E+0000
  2.157417E+0000 -9.755571E-0001
  2.249570E+0000 -7.564451E-0001
 -1.266812E+0000  1.040968E+0000
 -2.597654E+0000  2.098544E+0000
 -5.629683E-0001  7.172343E-0001
  4.559449E-0001  1.312236E+0000
 -4.269698E-0001  5.473303E-0001
 -3.186800E-0001 -1.154665E+0000
  2.335419E-0001 -1.733744E+0000
  6.066838E-0001  8.946359E-0001
 -8.416153E-0002 -3.330329E-0001
  9.298258E-0002  8.012785E-0001
  5.980000E-0001  1.299143E+0000
 -3.861851E-0001  1.044416E+0000
  5.847372E-0001  1.800616E+0000
 -1.741071E-0002  1.652979E+0000
  5.739306E-0001  3.371228E-0001
  1.510756E+0000  2.847801E-0001
 -9.523930E-0001  9.680241E-0001
  5.030641E-0001  9.846944E-0001
 -2.859003E-0001  8.171571E-0001
  1.787236E+0000  1.225527E-0001
  7.103466E-0001  8.105484E-0001
 -2.002621E-0001  9.360343E-0001
  3.869245E-0001 -1.418423E-0001
  4.446764E-0001 -9.746525E-0001
 -5.628884E-0001 -1.493957E+0000
 -2.364118E+0000 -6.807785E-0001
 -2.470625E-0001 -1.301834E+0000
  2.626324E+0000 -2.211728E+0000
  2.124981E+0000 -3.481050E-0001
 -1.419664E+0000  1.025531E+0000
 -3.531712E+0000 -2.406452E-0001
 -3.522529E-0001 -1.572856E+0000
  2.346643E+0000  9.570059E-0001
 -8.693251E-0001  3.647775E-0001
 -2.038120E+0000  1.334981E+0000
 -2.668610E+0000 -7.075159E-0001
  7.753960E-0001 -1.429463E+0000
  1.565017E+0000  8.578658E-0001
  1.035957E-0001  1.647022E+0000
 -1.044723E+0000  1.408834E+0000
 -2.412573E+0000  1.020279E+0000
 -1.113676E+0000 -1.242182E+0000
  2.691834E+0000 -2.327233E-0001
  3.225109E+0000  1.217454E+0000
 -6.806896E-0001  5.857199E-0001
 -1.188567E+0000 -9.920867E-0002
 -3.029512E-0001  2.814646E-0001
  1.079929E-0001  4.248141E-0001
 -2.324939E+0000 -4.534978E-0002
  9.725827E-0001 -1.282156E+0000
  2.811854E+0000 -2.136017E-0001
  1.577268E+0000  8.185948E-0001
 -4.834095E-0001 -2.265471E-0001
 -1.571129E+0000 -3.537850E-0002
 -1.311186E+0000 -3.779347E-0001
  2.692443E-0001 -6.937722E-0001
  2.420472E+0000  4.593018E-0001
  1.708371E+0000  1.417530E+0000
 -1.290645E+0000  1.941124E+0000
  4.073786E-0001 -8.510047E-0001
  2.581347E+0000  1.121758E+0000
 -3.379163E-0002  8.419481E-0001
 -7.692048E-0001 -7.923490E-0001
  1.864615E+0000  7.513531E-0001
  2.593584E+0000  6.418985E-0001
 -1.124332E-0001  4.448039E-0001
  1.430297E+0000 -9.569014E-0001
  4.060239E+0000  5.825961E-0002
 -1.356200E+0000 -1.248007E-0001
 -3.760937E+0000 -7.358595E-0001
  4.075145E-0001 -1.242830E+0000
  3.186945E+0000  2.145843E-0001
 -2.749051E-0001  1.129608E-0001
 -6.721151E-0001  2.064110E-0001
 -1.225155E+0000  7.209821E-0001
 -8.325103E-0001  1.799499E+0000
 -2.883118E-0001  1.590945E+0000
  1.539928E+0000 -5.453509E-0001
 -5.991260E-0002 -7.389359E-0001
  1.304850E+0000 -2.489061E+0000
  2.042376E+0000  6.134873E-0001
  2.482335E+0000  8.493347E-0001
 -2.665214E-0001  5.323558E-0001
  1.488132E+0000 -1.843053E-0002
 -1.182623E+0000 -1.034506E+0000
  4.724075E-0001 -1.229210E+0000
 -5.727339E-0001  2.075924E-0002
 -9.795871E-0001  6.659895E-0001
 -7.522386E-0001 -1.510938E-0001
  1.497388E+0000  1.326969E+0000
 -2.885854E-0001  2.805421E-0001
  9.661275E-0001 -2.579079E-0001
  1.670460E+0000 -3.471697E-0001
 -4.184367E-0001 -5.396927E-0001
  3.588928E-0001  1.088259E+0000
  2.323325E-0001 -4.142613E-0001
 -1.525851E+0000  1.808376E+0000
 -1.724264E+0000  1.290732E+0000
  1.708993E+0000  7.166072E-0001
  1.526896E+0000  1.707159E+0000
 -1.965077E+0000  2.429227E+0000
 -2.553790E+0000  5.286359E-0001
  9.057345E-0001 -5.444936E-0001
  2.362088E+0000 -1.034687E+0000
  3.493049E+0000 -2.085191E+0000
  1.052388E+0000 -1.829086E+0000
 -1.170222E+0000 -1.994707E+0000
 -1.518347E+0000 -2.999129E+0000
  1.857472E+0000 -1.141712E+0000
  1.517507E+0000 -1.550301E+0000
  1.473939E+0000 -1.367983E+0000
  1.331154E+0000 -1.104987E+0000
  2.475979E+0000 -2.734637E-0001
 -7.902704E-0001 -2.656856E-0001
 -3.247498E+0000 -6.392527E-0001
 -1.303943E+0000 -2.115517E+0000
  2.373711E+0000 -5.164781E-0001
  8.749754E-0001  3.789593E-0001
  1.381902E+0000  7.609449E-0002
 -1.214969E+0000 -2.793686E-0001
 -6.195908E-0001 -1.219058E+0000
  1.363491E-0001 -4.072460E-0001
 -9.244860E-0001 -5.755712E-0001
  1.077461E+0000  6.385559E-0001
 -3.746165E-0001  1.838121E-0001
  1.399746E-0001  1.316164E+0000
  9.318316E-0001  7.582604E-0001
  6.225458E-0001  1.410736E+0000
 -1.130983E+0000  1.247960E+0000
 -6.239825E-0002 -2.263004E-0003
  1.466160E+0000 -9.570478E-0001
  6.938513E-0001 -1.813787E+0000
  6.917858E-0001 -1.384804E+0000
  1.010358E+0000 -1.910427E+0000
  3.585285E-0001 -1.282424E+0000
 -4.250929E-0001 -3.354207E+0000
  1.173565E+0000 -2.463509E+0000
 -2.024719E+0000 -3.263595E+0000
 -2.751131E+0000 -6.419301E-0001
 -1.838962E+0000 -1.191079E-0001
 -2.656124E-0002 -1.564876E+0000
  1.421084E+0000  7.391532E-0001
 -1.582684E+0000  2.307253E+0000
  3.690034E-0002  5.578692E-0001
 -2.393240E-0001  8.567504E-0001
  2.489732E+0000  1.198332E+0000
  7.094197E-0001  4.604735E-0001
  1.021356E+0000  1.101240E-0001
 -6.259882E-0002 -8.673172E-0001
  4.212659E-0001 -7.233170E-0001
  4.066059E-0002  2.052973E-0001
 -2.056531E+0000  8.080835E-0001
 -1.889280E+0000 -9.066566E-0001
 -5.568297E-0001 -2.902429E-0001
  7.615254E-0001 -1.219882E-0001
 -4.491448E-0001  1.060875E+0000
 -1.598473E-0001  1.023210E+0000
 -8.859245E-0001  1.345844E+0000
  3.851163E-0001  1.690303E+0000
  4.866678E-0001  2.696023E+0000
 -5.450034E-0002  1.359058E+0000
  5.529256E-0001  6.370164E-0001
  4.199498E+0000 -3.191221E-0001
  1.764980E+0000 -9.800230E-0001
  8.684231E-0001 -2.444730E+0000
  1.465755E+0000 -2.327095E+0000
  1.408248E+0000 -1.041360E-0001
  1.095817E+0000 -2.167784E-0001
 -4.837427E-0001 -1.180353E+0000
 -1.225894E-0001 -1.504910E+0000
  5.650457E-0001  1.138022E+0000
 -1.115058E+0000  2.910891E-0001
  8.833910E-0001 -4.297311E-0001
  1.971427E+0000 -3.602809E-0001
  1.648248E+0000  4.737563E-0001
 -1.821142E+0000  5.905335E-0001
 -1.222206E+0000 -1.171098E+0000
  2.847044E+0000 -2.899793E+0000
  2.241638E+0000 -1.502088E+0000
  7.226022E-0002  1.812328E+0000
 -7.499827E-0001 -6.111583E-0001
 -8.298245E-0001 -7.767280E-0001
  1.639249E+0000 -7.710570E-0001
 -2.891997E-0001  1.471397E+0000
 -2.107724E+0000  1.152706E+0000
  1.477341E+0000  9.186405E-0001
  1.286482E+0000  1.371150E+0000
 -1.317746E+0000  1.459988E-0001
 -1.447594E+0000  1.844236E-0001
  8.335655E-0001 -8.087607E-0001
  1.907700E+0000 -9.170784E-0001
  1.271546E+0000  9.472923E-0001
  2.016267E+0000 -1.698135E-0001
 -1.236252E+0000  5.377971E-0001
 -2.570954E+0000 -4.782265E-0001
 -2.897783E+0000 -2.383611E+0000
  1.176113E+0000 -2.179198E+0000
  1.980669E+0000 -1.081443E+0000
  1.261040E+0000 -2.067269E+0000
  2.044024E-0001 -1.265659E+0000
 -7.419260E-0001  3.561978E-0001
 -2.057444E-0001  6.549413E-0001
  7.815026E-0001 -1.330110E+0000
  9.726569E-0001 -1.740249E-0001
  1.887153E+0000  5.687600E-0001
  3.644876E-0001 -9.864856E-0002
  1.528089E-0001 -1.442707E+0000
  1.567589E-0001 -1.671715E+0000
  7.055157E-0001 -3.183562E+0000
  6.776077E-0001 -1.542621E+0000
  2.137944E-0001 -3.291087E+0000
 -2.877738E-0001 -2.732217E+0000
 -8.590212E-0001 -2.223291E+0000
  6.272069E-0001 -1.356439E+0000
 -3.956264E-0001 -7.431698E-0001
 -8.519893E-0001 -8.175190E-0001
 -6.395078E-0001 -5.782974E-0001
 -2.387576E+0000  3.059362E-0001
 -1.648983E+0000 -5.276241E-0001
  1.789063E+0000 -6.797855E-0001
  1.150434E+0000 -5.980990E-0001
 -7.406914E-0001 -1.255308E-0001
 -1.683427E+0000  2.040046E+0000
 -1.236036E+0000  1.793811E+0000
 -9.558505E-0001  1.902035E+0000
  1.873831E+0000  4.309675E-0001
  2.319582E+0000  2.376925E+0000
 -9.905697E-0001  1.533710E+0000
  1.020699E+0000  1.025738E+0000
  1.977582E+0000  5.276720E-0001
  5.068772E-0001 -1.343696E+0000
  5.782813E-0001 -1.335298E+0000
  1.855786E+0000 -1.799599E+0000
  9.482104E-0001  1.237592E+0000
 -3.399295E-0001 -2.779560E+0000
  4.089045E-0001 -2.707391E+0000
 -3.163426E-0001 -1.686069E+0000
  1.383138E-0001 -6.994678E-0001
 -2.062399E-0002  1.447077E-0001
 -5.495025E-0001  1.113838E+0000
  2.335145E-0002  2.815355E+0000
 -5.335907E-0001  1.254009E-0001
 -2.913403E-0002  5.571653E-0001
 -1.191039E-0001  3.271616E-0001
  4.963584E-0001 -2.706165E-0002
 -4.953638E-0001  7.595967E-0001
  2.750496E-0001  1.456122E+0000
  1.348033E+0000  1.871041E+0000
  6.132776E-0001  5.314940E-0001
  1.568679E+0000  1.591615E+0000
 -9.168685E-0001  1.751956E+0000
  2.457386E-0001  1.245275E+0000
  1.033866E+0000  4.465017E-0001
  8.332869E-0001  1.083670E+0000
 -2.434365E+0000  3.256285E+0000
 -1.809465E+0000  2.571756E+0000
  1.091213E+0000  5.908738E-0001
  2.256709E+0000  1.809270E+0000
 -4.654208E-0001  5.614540E-0001
  3.963344E-0001 -1.149804E+0000
  4.691008E-0001  6.065900E-0001
 -2.402350E-0001  1.292751E+0000
 -1.057045E-0001  1.339878E+0000
  9.263753E-0001  1.211234E+0000
  9.088442E-0001 -1.445396E+0000
  3.247450E-0001 -2.818060E-0001
 -1.625952E+0000  1.308722E+0000
 -1.891410E+0000 -7.417838E-0002
  1.020056E+0000 -2.519874E-0001
  1.518149E+0000  1.375742E+0000
  2.275363E+0000  8.786095E-0001
 -9.202240E-0001  2.043589E+0000
 -3.071873E+0000  4.181736E-0001
 -1.069998E+0000 -1.117187E+0000
  1.457262E+0000 -1.275077E+0000
  1.467803E+0000 -5.948941E-0001
 -1.458926E-0001  2.882665E-0001
 -1.127911E+0000 -2.393694E-0001
 -4.346826E-0001 -1.688254E+0000
  1.979249E+0000 -8.198686E-0001
  5.289926E-0001 -1.653475E+0000
 -7.189876E-0001 -5.749745E-0002
 -1.370961E+0000 -1.129106E+0000
  1.271565E+0000 -4.755423E-0001
  1.052268E+0000 -7.081512E-0001
 -4.594877E-0001 -9.582380E-0001
 -5.410086E-0001 -1.466952E+0000
  3.879767E+0000 -2.196434E+0000
  2.809663E+0000 -1.101621E+0000
 -2.308873E-0001 -1.244212E+0000
 -1.177232E+0000 -6.915229E-0001
 -1.682988E+0000 -8.681991E-0001
  3.415656E-0001 -1.770440E+0000
  1.425786E+0000  8.173294E-0001
  9.465371E-0001  1.340018E+0000
 -1.599046E+0000 -2.436578E-0001
  1.143811E+0000 -1.491400E+0000
  4.939272E+0000 -1.395407E+0000
 -9.545652E-0001  1.289549E-0001
 -3.369179E+0000 -2.002608E+0000
  4.133066E-0001 -1.463113E+0000
  5.232465E-0001  6.426326E-0002
 -6.931308E-0001 -1.526830E+0000
  8.523466E-0001 -1.650827E+0000
  8.683299E-0002 -7.137375E-0001
 -1.815900E+0000  6.265066E-0001
 -3.924240E-0002  8.238459E-0001
  1.067552E+0000  5.681985E-0001
  3.095468E-0001 -1.325908E+0000
  8.085375E-0001 -1.132938E+0000
  1.062117E-0001  4.380011E-0001
 -9.954843E-0001  1.479303E+0000
 -1.123069E+0000  6.545062E-0001
 -1.346839E+0000 -8.828316E-0001
  2.118722E+0000  6.727749E-0001
  6.210408E-0001  1.442966E+0000
 -1.393829E+0000  1.474713E+0000
 -1.546275E-0001 -8.739645E-0001
  2.325955E+0000  2.077292E-0002
 -3.992965E-0001  7.884140E-0001
 -2.101631E+0000 -3.457215E-0002
  2.203429E-0001 -6.848200E-0001
 -5.451405E-0002 -8.885194E-0001
 -6.210020E-0001 -7.679412E-0001
 -4.007247E-0001 -7.340526E-0001
  1.672845E+0000 -3.806881E-0001
 -1.037357E-0002 -4.601941E-0001
  5.086520E-0001 -7.150592E-0001
 -5.351328E-0001  1.064628E-0001
 -3.216919E-0001 -6.440890E-0001
  1.011705E+0000 -1.834135E+0000
  2.166825E+0000 -5.678383E-0001
 -4.843976E-0001  1.419227E+0000
 -2.289555E+0000  7.485659E-0001
 -4.632333E-0001 -3.566923E-0001
  3.939205E-0001 -2.032115E+0000
  6.959342E-0003  5.584473E-0001
 -8.733840E-0001 -8.204607E-0001
 -1.488077E+0000  6.483316E-0002
 -4.073759E-0001  9.691073E-0001
 -1.199950E+0000  1.748300E-0001
 -8.784355E-0001 -1.232622E+0000
  1.614933E+0000 -2.097041E+0000
  2.166688E+0000 -2.910036E+0000
  7.700941E-0003 -2.964789E-0001
 -2.948497E+0000 -3.816289E-0001
 -1.331537E+0000  2.429183E-0001
  2.406345E-0001  1.871929E-0001
 -4.394662E-0001  5.863553E-0001
 -4.120062E-0001  6.638160E-0001
  1.541792E+0000 -2.932745E-0001
 -5.369813E-0001  2.808763E-0001
 -1.366775E+0000 -1.302848E+0000
 -7.545098E-0001 -9.783400E-0001
  6.944399E-0001 -6.910256E-0001
  8.386216E-0001 -2.241254E-0001
  9.876835E-0001 -1.427672E+0000
  2.218236E-0001 -2.932256E+0000
 -6.939180E-0001  1.050410E-0001
 -1.805793E+0000  6.031482E-0001
 -7.221885E-0001 -1.106585E-0002
 -4.605850E-0001  4.793524E-0001
  7.159825E-0001  1.606770E+0000
 -8.239808E-0001  1.571389E+0000
 -3.964690E-0001  4.355731E-0002
 -6.772461E-0001  1.670930E+0000
 -1.039156E+0000  2.041404E+0000
  1.057003E+0000  1.728061E+0000
  1.397871E+0000 -3.808618E-0001
  2.401793E+0000 -1.855782E+0000
  1.020565E+0000 -2.276209E+0000
 -1.090503E+0000 -1.335130E+0000
 -1.651867E+0000  5.694821E-0001
  1.113282E+0000 -6.557056E-0001
  1.585728E+0000  4.960367E-0001
 -9.961993E-0001  2.219964E+0000
 -1.142101E+0000  3.632062E-0001
  3.551912E+0000  8.237103E-0001
  1.334533E+0000  8.497955E-0001
  6.876717E-0001  1.618557E+0000
 -1.005378E+0000  1.056305E+0000
 -2.264961E+0000  2.488710E+0000
 -7.453726E-0001  2.092932E+0000
 -4.904102E-0001  5.123103E-0001
  7.398731E-0002  1.824567E+0000
 -2.919460E+0000  2.245892E+0000
 -2.500684E+0000  9.883260E-0001
  4.293225E-0001  1.018886E+0000
  2.141697E+0000 -3.805223E-0001
  1.785381E+0000 -4.129905E-0002
 -1.816642E+0000 -1.512075E+0000
 -1.647562E+0000 -8.140676E-0001
 -7.061688E-0001  4.375533E-0001
  5.758451E-0001 -2.393270E-0001
  2.063487E+0000  1.598593E+0000
 -2.097874E+0000 -3.460256E-0001
 -8.716622E-0001 -3.412167E+0000
  2.390269E+0000 -2.103493E+0000
  3.774955E+0000 -6.410232E-0001
 -4.181132E-0001 -9.137590E-0001
 -9.535999E-0001 -1.717668E+0000
  3.601690E-0001 -2.234559E+0000
  5.861473E-0001 -9.914027E-0001
 -6.155321E-0001 -7.008162E-0001
  1.215065E+0000 -3.225555E+0000
  2.175078E+0000 -7.909674E-0001
 -1.996044E-0001 -1.174477E+0000
 -9.361502E-0001 -2.224295E+0000
  9.432016E-0001 -1.546516E+0000
  3.318951E-0001 -1.547345E+0000
  7.995147E-0001  2.474459E+0000
  3.740441E-0002  1.384479E+0000
 -9.438167E-0001  2.505469E+0000
 -1.694569E+0000 -5.258703E-0001
  3.216390E-0001 -1.671255E+0000
 -4.887249E-0001 -8.476132E-0001
  1.179035E+0000  1.687740E+0000
 -4.093947E-0001  2.044148E+0000
 -2.986106E-0001  3.730173E-0001
 -7.272885E-0001 -1.663204E+0000
 -5.906836E-0001 -1.224194E+0000
 -1.117022E+0000  9.893484E-0001
 -1.279906E+0000  3.569721E-0001
  1.168070E+0000 -1.394139E+0000
 -1.755339E+0000  5.713879E-0001
 -3.705085E+0000 -1.141281E+0000
 -1.087428E+0000 -1.457803E+0000
  1.038764E+0000 -1.513761E-0001
 -2.435361E+0000  6.546911E-0001
 -3.185802E-0001  1.026245E+0000
 -5.464256E-0001  9.917317E-0001
  4.838507E-0001 -1.008837E+0000
 -1.979828E+0000 -3.394858E-0001
  2.269389E+0000 -1.146281E+0000
  1.257375E+0000 -7.760434E-0001
 -5.707389E-0001 -4.550748E-0001
 -1.515961E+0000 -1.375055E+0000
  8.733744E-0001  5.624458E-0001
  9.387427E-0001  5.122032E-0001
  1.395832E+0000  3.615867E-0001
  4.482828E-0001  1.456000E+0000
 -9.374987E-0001  7.118245E-0001
 -9.009311E-0001  3.217900E-0001
 -1.586487E-0001 -1.220771E+0000
  9.183003E-0001 -1.685982E+0000
  1.820881E-0001 -4.485772E-0001
 -6.047344E-0001 -2.242672E+0000
 -1.021378E+0000 -1.999038E+0000
  1.340269E+0000 -8.791736E-0001
 -1.958342E+0000 -1.407952E+0000
 -3.810461E+0000 -7.387244E-0001
 -1.958581E+0000 -1.049318E+0000
  1.980733E+0000  1.063330E-0001
  4.302094E-0001  1.752575E+0000
 -2.600385E-0001  7.258734E-0001
  6.471589E-0002  2.011269E-0001
  1.812879E-0001 -1.313882E+0000
  3.805806E-0001 -1.377193E+0000
  1.559423E+0000 -3.707799E+0000
  2.406899E+0000 -1.255165E+0000
 -1.843629E+0000 -7.321248E-0001
 -1.517682E+0000 -4.151465E-0001
 -6.243404E-0001  1.281345E+0000
  1.801754E+0000  1.059334E+0000
 -5.289248E-0003  2.097048E+0000
  1.474396E+0000  1.854967E+0000
  6.337071E-0002  6.131426E-0001
  8.715526E-0001  1.963743E+0000
  8.762361E-0002  1.076769E-0001
 -1.226690E-0001 -9.927967E-0001
  5.798709E-0001  2.545142E+0000
  9.738773E-0001 -7.367418E-0001
 -8.934282E-0002 -9.481812E-0001
 -2.379033E-0001 -7.077663E-0001
 -5.982909E-0001 -1.417496E+0000
 -1.183879E+0000 -1.987753E+0000
  1.697651E+0000  1.083924E-0001
  8.445148E-0001  4.471853E-0002
 -4.131455E-0001 -9.303246E-0001
 -5.460859E-0001 -1.283981E+0000
  6.246921E-0001  3.668292E-0001
  9.199351E-0001  1.630671E+0000
  1.299964E+0000  4.628665E-0001
  1.673801E+0000  2.662463E-0001
  7.307435E-0001  1.340315E+0000
  9.684227E-0002 -1.361328E-0001
  4.032678E-0001 -8.343493E-0001
  3.274001E-0001 -1.594690E+0000
  1.326573E-0001 -2.071170E+0000
  1.372567E+0000 -1.675941E+0000
  7.222161E-0001 -4.237536E-0001
 -1.888073E+0000  1.389977E+0000
 -1.717982E+0000  6.817975E-0001
  9.717673E-0001  9.521997E-0001
 -3.705151E-0001  1.033754E-0001
 -9.549328E-0001  6.588497E-0001
 -4.765556E-0001 -1.374497E+0000
  1.529490E+0000 -2.517165E-0001
 -1.045051E+0000  2.242917E+0000
 -1.877367E+0000 -1.717415E-0002
 -2.907444E-0001 -8.794265E-0001
  1.466479E+0000 -1.649623E+0000
  1.535089E+0000 -1.834999E+0000
 -7.076058E-0001 -1.872936E+0000
  2.817538E-0001 -2.062748E+0000
 -7.082873E-0001 -1.866721E-0001
 -2.489567E-0001 -7.587961E-0002
 -1.104526E+0000  3.070502E+0000
 -8.030372E-0001  3.101363E+0000
 -2.236709E+0000  2.174275E+0000
 -5.628085E-0002  1.792747E+0000
 -2.650944E-0001  2.046210E+0000
  5.121003E-0001 -1.323706E+0000
  2.065988E+0000 -8.172452E-0001
  1.577161E-0001 -1.139162E+0000
  1.145650E+0000 -2.630697E+0000
  7.443614E-0001 -2.526534E+0000
 -1.003065E+0000 -1.380097E+0000
 -1.717444E-0001  4.640899E-0001
 -1.150687E+0000 -1.184542E+0000
 -3.152722E-0001  9.517578E-0002
  4.949001E-0001 -1.960718E+0000
 -7.608167E-0001  3.167459E-0001
  1.717858E-0001  8.916091E-0001
  9.442666E-0001  9.281151E-0001
  1.820519E+0000  1.416819E+0000
 -9.551026E-0001  1.293993E+0000
 -1.102527E-0002  9.417143E-0001
  5.450895E-0001  2.764317E-0001
 -2.640494E-0001 -1.623673E-0001
 -7.339504E-0002 -1.266673E+0000
 -2.467648E-0001 -2.054868E+0000
 -2.198327E+0000 -1.939032E+0000
  1.611585E+0000 -1.550939E+0000
  2.423989E+0000  1.124088E+0000
  8.353047E-0002  1.614309E+0000
 -4.271428E-0001 -2.076319E+0000
 -1.963380E-0001 -1.517507E+0000
  7.227431E-0001 -2.997749E-0001
 -2.634730E+0000  1.220640E+0000
 -8.480967E-0001  1.848294E+0000
  7.691320E-0001  1.654869E+0000
  2.590536E+0000  1.828290E+0000
  1.550124E-0001  1.454807E+0000
 -2.440088E+0000 -1.183237E-0001
 -7.653953E-0001 -9.093196E-0001
  2.057173E+0000  4.269857E-0001
  4.513398E-0001  4.406820E-0001
  9.225576E-0001  1.559213E+0000
 -1.181935E+0000  6.443340E-0001
 -7.541118E-0001 -1.399807E-0001
 -2.569655E+0000 -2.881027E-0001
 -4.905025E-0002 -1.496723E+0000
 -2.617897E-0001  1.005231E+0000
 -1.164883E-0001  1.513230E+0000
 -5.303192E-0001  1.025035E+0000
 -1.659481E-0001  3.004723E-0001
  3.471122E-0001 -4.328752E-0001
  7.384013E-0002 -1.440749E+0000
 -9.103299E-0002 -4.386384E-0001
  1.222707E+0000 -7.137147E-0001
 -1.963028E-0001  9.242336E-0001
  9.666253E-0001  8.167023E-0001
  7.349045E-0001  1.879248E+0000
 -1.398660E-0001  6.271526E-0001
 -2.024258E+0000 -2.202544E-0001
 -2.942481E-0001 -6.738153E-0001
  3.113329E-0001 -2.525584E+0000
  1.743326E+0000 -6.305670E-0001
 -9.363438E-0002  2.642361E-0001
 -3.422462E+0000 -3.421561E-0001
 -2.522345E+0000 -9.760668E-0001
  8.503929E-0002  1.895065E+0000
  1.739625E+0000  4.546182E-0001
  1.801583E+0000 -1.211639E+0000
  9.450440E-0001 -1.993965E+0000
  7.641391E-0001 -1.582671E+0000
 -5.489819E-0002 -1.087571E+0000
 -1.652518E+0000 -1.583770E+0000
 -2.153251E-0001 -1.980842E+0000
  7.651967E-0001 -6.159471E-0001
  5.632750E-0001 -1.333486E+0000
  8.278283E-0001 -2.276990E+0000
 -1.131388E+0000 -1.004506E+0000
  7.028778E-0001 -2.301267E+0000
  7.201029E-0001 -1.157296E+0000
 -2.849676E-0001  3.957805E-0001
 -1.266279E+0000 -3.536265E-0001
 -7.374527E-0001  1.222047E+0000
  1.237971E-0001  1.290343E-0001
  4.550564E-0001  1.389383E+0000
  7.997931E-0001  6.532838E-0001
 -6.299383E-0001  1.902061E-0001
 -1.405523E+0000  3.074809E-0001
  8.830993E-0001 -3.056381E+0000
  4.550140E+0000 -2.349078E-0002
  9.630172E-0001  7.636826E-0001
 -8.463575E-0001  7.739687E-0002
 -1.532473E+0000 -2.223625E+0000
  2.382719E+0000  9.079285E-0001
  3.090454E+0000  1.871799E+0000
  4.900180E-0001  1.120482E+0000
 -2.667236E+0000 -6.320833E-0001
 -1.893069E+0000  1.788033E-0002
  2.320941E+0000  7.616804E-0001
  1.277141E+0000  4.424347E-0001
  8.473591E-0001 -1.641361E+0000
  1.181007E+0000 -1.952054E+0000
  9.179606E-0001 -8.060274E-0001
 -6.961538E-0001 -8.357990E-0001
  7.389773E-0001  1.031865E+0000
  4.801743E-0001  8.033636E-0001
 -2.096930E+0000 -1.003461E+0000
  8.205116E-0001 -3.020743E+0000
  1.769552E+0000 -1.517980E+0000
 -2.133109E+0000  1.377398E-0001
 -8.130934E-0001  2.226692E-0001
  1.383605E+0000 -1.168212E+0000
  1.714053E+0000 -1.372808E+0000
 -1.858912E+0000  2.666112E-0001
 -1.309767E+0000  3.577223E-0001
 -1.941203E+0000 -2.760958E-0001
  7.913493E-0001 -1.013251E+0000
  3.903154E-0002  5.333549E-0001
 -1.187363E+0000  7.051168E-0001
  1.984920E+0000  1.781820E+0000
  5.581197E-0001  2.984105E+0000
 -1.389756E+0000  2.001123E+0000
 -6.266697E-0001  8.102208E-0001
  1.624513E+0000  1.153875E+0000
  2.938741E+0000  4.840212E-0001
  5.371183E-0001 -5.184205E-0003
 -2.210278E+0000 -1.295647E+0000
  1.184361E+0000 -1.126147E+0000
  1.221421E+0000  3.696064E-0002
  1.510702E+0000 -5.870205E-0001
  1.544871E-0001  1.874135E+0000
 -2.904610E-0001  1.678417E+0000
  7.745548E-0001 -1.372773E-0001
  2.267562E+0000 -2.962345E+0000
  2.521099E+0000 -3.963588E-0001
  2.213968E-0001  1.851163E+0000
  3.782062E-0001  2.065845E+0000
 -4.401990E-0001  2.447920E+0000
  1.969753E+0000  9.649014E-0001
  1.515977E+0000  2.637476E-0001
  3.171329E+0000  7.812105E-0002
 -1.926920E-0001  8.739751E-0001
  1.682631E+0000  3.081655E+0000
 -1.314637E+0000  3.366332E+0000
 -2.575741E+0000  1.197126E+0000
 -1.722778E+0000  3.696769E-0001
  5.750229E-0001  6.755728E-0001
  2.563118E+0000  1.033431E+0000
 -1.073816E-0002  1.043203E+0000
 -6.564266E-0002 -6.282453E-0001
 -3.141465E-0001 -6.653608E-0001
 -3.159845E-0001  1.305557E-0001
 -9.816531E-0001 -2.380914E+0000
 -7.624023E-0002 -8.067535E-0001
 -7.797086E-0001 -1.120430E+0000
  3.609923E-0001  3.838343E-0001
 -1.016105E+0000  1.425886E+0000
 -2.132046E-0001 -1.062045E+0000
  3.329725E+0000  6.559369E-0001
 -1.209526E-0001  3.028437E+0000
 -2.167403E+0000 -2.598327E-0001
  1.501737E-0001  9.241014E-0001
  2.343784E+0000  1.026134E+0000
  1.380135E+0000  1.255756E+0000
 -1.796995E+0000  1.229930E+0000
 -1.868139E+0000  1.342040E+0000
 -3.906553E-0001  1.079029E+0000
  1.091602E+0000  1.413635E+0000
  6.055167E-0001  5.491632E-0001
  1.383121E+0000  9.297665E-0001
 -2.178997E-0001  1.162768E+0000
 -9.466940E-0001  1.217112E+0000
  1.324860E+0000  9.539934E-0001
  1.548891E+0000  5.690355E-0001
 -3.983182E-0001  7.308187E-0001
 -3.305090E-0001  7.723707E-0001
  9.502117E-0001  1.885366E+0000
  3.444387E-0001  1.830025E+0000
  2.142428E+0000  3.274855E+0000
  3.343912E-0001  1.943336E+0000
 -2.184476E+0000 -5.925097E-0001
 -5.616364E-0001 -1.037090E+0000
  7.816159E-0001  2.616868E-0001
  7.820746E-0001  2.032605E+0000
 -1.213161E+0000 -6.409541E-0001
  4.057628E-0001  1.991611E-0001
 -8.500250E-0001  1.009667E+0000
 -1.623726E+0000  3.923837E-0001
  7.584653E-0001  5.787510E-0001
  6.580459E-0001 -1.089834E+0000
  3.392764E-0001  6.959141E-0002
  2.043663E-0001 -1.054527E-0001
 -1.022937E+0000  8.779406E-0001
  4.211107E-0001  3.088827E+0000
  7.529818E-0001  2.559306E+0000
  1.557339E+0000  1.716355E+0000
  8.904381E-0001  9.266922E-0001
  1.149211E+0000 -8.797078E-0002
 -5.973323E-0001 -7.009456E-0001
 -1.398729E+0000 -5.446790E-0001
  9.204447E-0001  7.370215E-0002
  1.449788E+0000 -7.677713E-0001
 -1.336191E-0001 -7.721362E-0002
 -9.846279E-0001  5.860968E-0001
 -7.477658E-0001 -1.253188E+0000
  1.061067E+0000 -7.111479E-0001
 -5.615784E-0001 -3.306990E-0001
  2.168511E-0001 -3.982621E-0001
 -3.994298E-0001 -2.146376E-0001
  2.682725E+0000 -1.111768E+0000
  5.696548E-0001 -1.671530E+0000
  2.246889E-0001  6.442976E-0002
  1.411215E-0001  3.874593E-0001
 -2.691840E+0000 -4.158868E-0001
 -4.286918E-0001 -1.122789E+0000
  2.463882E+0000  1.739077E-0001
 -2.792446E+0000  8.198100E-0001
 -3.384923E+0000  4.587631E-0001
  9.074079E-0001  3.171020E-0001
  1.882145E+0000  1.030084E+0000
  3.252369E-0001  1.123673E+0000
 -1.348224E+0000  1.799646E+0000
 -2.773543E-0001  6.772801E-0001
  2.285651E+0000 -1.267652E+0000
  1.536156E+0000  1.324120E+0000
  3.533157E-0002  1.601202E+0000
 -6.139503E-0001 -8.645405E-0001
  1.247501E+0000  8.554070E-0001
  4.417859E-0001 -1.973068E-0001
  9.420122E-0002 -5.760323E-0001
  1.294682E-0001 -1.319676E+0000
  2.057810E+0000 -1.667308E+0000
 -1.762522E+0000 -9.275963E-0001
 -1.634535E+0000 -8.585322E-0002
 -5.051367E-0001  2.527260E+0000
  2.349642E-0002  2.220952E+0000
  5.269162E-0001  1.272051E+0000
  7.923501E-0001 -8.915810E-0002
  1.561692E+0000  5.003868E-0001
  8.160818E-0002 -5.611922E-0001
  4.772540E-0001 -9.379788E-0001
  2.885915E-0001  1.667009E-0001
 -1.460063E+0000 -2.580656E+0000
  2.245193E-0001 -2.121600E+0000
  5.392042E-0001 -9.315221E-0001
  2.227455E-0001 -1.554237E-0001
  5.774752E-0001 -2.938564E-0001
 -3.977736E-0001 -1.522097E+0000
 -7.349267E-0001 -1.196387E+0000
  7.372059E-0001  2.464619E-0001
  2.084312E+0000 -1.150664E-0001
  1.998355E+0000  8.675200E-0001
 -1.737278E+0000 -8.096110E-0001
 -9.854719E-0001 -1.715482E-0001
 -5.746749E-0001 -1.342210E+0000
  1.239718E+0000 -1.829777E+0000
  7.984192E-0001  7.109775E-0001
 -1.255099E+0000 -2.048833E+0000
 -2.836574E+0000 -1.575094E+0000
  7.695508E-0001 -1.589894E+0000
  7.884308E-0001 -2.302882E+0000
  1.850755E+0000  4.427807E-0001
 -1.022671E+0000 -2.009341E+0000
 -2.631034E+0000 -7.827890E-0001
  4.629067E-0002 -1.460170E+0000
  2.240026E-0001  1.347037E+0000
 -2.921247E-0001  2.477957E+0000
 -2.531629E-0001  2.323444E+0000
 -1.845717E+0000  2.333210E+0000
 -2.270977E-0001  2.771133E+0000
  2.346393E+0000  3.352601E+0000
  9.631091E-0001  1.371195E+0000
 -5.818505E-0001 -4.804078E-0001
  8.202144E-0001 -2.018350E+0000
  2.120766E+0000 -2.386651E+0000
  9.059595E-0001 -2.636325E+0000
 -6.661325E-0001 -2.309209E+0000
 -5.627469E-0003 -2.328013E+0000
  1.169741E+0000 -2.873780E+0000
  2.442262E+0000 -1.589477E-0001
 -1.206026E+0000  1.028251E+0000
 -3.029197E+0000  2.338112E-0001
 -1.836054E-0001 -7.071110E-0001
  1.205809E+0000  5.963556E-0001
 -8.398085E-0001  8.601128E-0002
 -4.075656E+0000  6.122603E-0001
 -1.919933E+0000 -3.607303E-0001
  6.773752E-0001  4.458752E-0001
  5.848704E-0002  2.247881E-0001
 -5.230863E-0001  8.330707E-0001
  1.174051E+0000  4.187335E-0001
 -4.796784E-0001  6.918291E-0001
 -8.656637E-0001 -9.733790E-0001
 -9.959640E-0001 -8.028276E-0001
  4.513015E-0001  1.605979E+0000
 -1.604782E-0001  1.352507E+0000
  3.053793E+0000 -3.610386E-0001
  2.292716E+0000  6.279438E-0001
 -8.418774E-0001  7.307681E-0001
 -1.382775E+0000  6.718660E-0001
  1.952620E+0000 -8.985635E-0001
  1.054535E+0000  5.332068E-0001
  8.124066E-0001  1.172651E+0000
 -3.151596E+0000  1.639326E+0000
 -3.805776E+0000 -1.006928E+0000
 -2.169841E-0001 -1.661610E+0000
  7.335474E-0001 -2.380721E-0001
 -1.353142E+0000  4.197232E-0001
  2.453771E-0001 -2.981789E-0001
  1.401255E+0000 -2.311798E-0001
  3.360526E-0001  1.093450E-0001
  7.308508E-0002  3.701466E-0001
  4.572100E-0001  1.053613E+0000
 -1.493869E+0000 -4.327999E-0001
  6.948878E-0001  8.095299E-0001
 -1.440374E+0000 -2.107775E-0001
 -4.244098E-0001 -1.895598E+0000
 -3.335376E-0001 -1.189793E+0000
 -6.824037E-0001 -2.494245E-0001
 -2.895484E-0001  1.857052E+0000
  1.493524E+0000  2.360295E+0000
  1.160808E+0000  1.166117E+0000
 -6.846884E-0001  3.407432E-0001
 -1.571465E+0000  4.818897E-0001
 -8.283658E-0001  1.190660E+0000
  3.521283E-0001 -1.742075E+0000
  2.917742E+0000 -7.401117E-0001
  1.353311E+0000 -6.455534E-0001
 -6.502076E-0001  2.135029E-0001
 -3.239795E+0000  1.096115E-0001
 -1.119130E+0000 -7.445887E-0001
  5.210151E-0001 -8.004881E-0002
  1.624864E-0001  5.108562E-0001
 -2.671650E-0001  6.889116E-0001
  1.460482E+0000 -5.295966E-0001
  2.291224E-0001  5.827161E-0001
 -1.367259E+0000  7.747922E-0001
 -3.762426E-0001  9.565891E-0001
 -6.282802E-0001  1.418789E+0000
  3.165741E-0001  2.101639E-0001
  6.260399E-0001 -2.662844E-0002
  4.067926E-0002 -3.422868E-0002
  1.518646E+0000  7.435018E-0002
 -1.852537E+0000  4.493854E-0001
 -3.798835E+0000  5.012637E-0002
 -1.544593E+0000  1.465285E+0000
  8.365525E-0001  5.961716E-0001
  8.868773E-0001 -1.157522E+0000
  3.363820E-0002  1.130569E+0000
 -9.133049E-0001  3.041032E+0000
 -4.793138E-0001  1.248281E+0000
  7.608144E-0001 -3.926033E-0001
  1.198159E+0000  1.878116E+0000
 -2.145372E-0001  1.612024E+0000
 -1.612803E+0000  1.645668E+0000
  1.001655E+0000  4.218028E-0001
  2.562186E+0000  3.290271E-0001
  1.530668E+0000  1.757420E-0001
 -3.776843E-0001  9.017489E-0002
 -2.611757E-0001 -1.623841E+0000
  9.470104E-0001 -1.217479E+0000
  2.572588E+0000 -6.928813E-0001
 -1.032216E+0000 -2.899201E-0001
 -4.156013E-0001 -2.277167E-0001
  1.589204E+0000  4.972508E-0001
 -1.970237E+0000 -1.708361E-0001
 -1.630330E+0000 -3.436585E+0000
 -7.960806E-0001 -1.536401E+0000
  2.270608E+0000 -2.299250E+0000
  2.990910E+0000 -2.277798E+0000
 -5.747364E-0002 -1.782176E+0000
 -1.722498E-0001 -1.762601E+0000
  2.484529E-0001 -1.462592E-0001
 -4.129978E-0001 -4.101105E-0001
 -1.230067E+0000 -6.163077E-0001
  1.107817E+0000 -9.545812E-0001
  3.016134E+0000 -7.202671E-0001
  1.446270E+0000 -8.826232E-0001
 -8.224047E-0001 -1.019764E+0000
 -3.018664E+0000 -2.335765E+0000
 -8.812578E-0001 -2.477283E+0000
  4.022262E-0001 -1.354903E+0000
  5.407686E-0001 -7.125618E-0001
 -2.892376E-0001  2.281633E+0000
  1.600005E+0000  1.808710E+0000
  1.235662E+0000  1.449186E+0000
 -9.102399E-0001  2.596640E-0001
  1.406385E+0000  1.117623E+0000
 -1.546233E-0001  1.613900E+0000
 -9.956542E-0001  2.628503E+0000
  1.817600E+0000  8.997187E-0001
  1.822932E+0000  7.574732E-0001
  4.840963E-0001 -8.773410E-0001
  6.557823E-0001 -1.271700E+0000
  1.073824E+0000 -4.142025E-0001
 -9.632335E-0001 -5.107856E-0001
 -9.479284E-0001 -1.521134E+0000
  1.285422E+0000 -1.098213E+0000
  2.424627E+0000 -3.795127E-0001
  6.555296E-0001  3.840957E-0001
  5.687518E-0001  2.548268E-0001
 -1.519964E+0000  1.012282E+0000
 -6.703592E-0001  8.640851E-0001
 -7.612194E-0001 -2.285491E-0001
  1.263952E+0000  4.248111E-0002
  7.294693E-0001 -2.709211E-0001
 -3.925360E-0002 -2.757620E+0000
  1.241892E+0000 -7.868693E-0001
 -6.132017E-0001  6.632928E-0001
 -3.111189E-0001  1.881102E+0000
  9.757537E-0002  1.599626E-0001
  1.366034E+0000 -4.378169E-0001
  2.638326E+0000  7.682118E-0001
 -5.633137E-0001  3.741936E-0001
 -4.642666E+0000 -1.046615E+0000
 -1.081620E+0000 -3.590354E+0000
  3.393667E+0000 -2.756548E+0000
  1.813753E+0000  4.058986E-0001
 -3.498892E+0000  1.520267E+0000
 -1.338172E+0000 -2.141425E-0001
 -1.360391E+0000 -2.756336E-0002
  1.936348E+0000  3.166994E-0001
  2.956600E+0000  5.453447E-0001
  1.994889E-0001 -2.211970E+0000
 -2.349717E+0000 -1.266149E+0000
 -6.485599E-0001 -8.657993E-0001
  1.219498E+0000 -8.508339E-0001
 -1.950941E-0001 -9.417111E-0001
 -2.872478E+0000 -1.795905E+0000
 -9.894751E-0001 -2.347924E+0000
  2.805224E+0000  1.344498E+0000
 -3.893144E-0001  6.467057E-0001
 -1.201123E+0000 -4.307215E-0001
  9.658290E-0001 -4.727624E-0001
  1.494011E+0000 -8.190856E-0001
  1.858890E-0001 -7.027394E-0001
 -2.074264E+0000  1.747551E-0003
 -1.426680E+0000 -5.966916E-0001
  7.010969E-0001  7.676738E-0001
 -1.857718E+0000  2.944754E+0000
 -2.121559E+0000  2.727171E+0000
  1.474369E+0000  2.121896E+0000
  1.734238E+0000  2.480668E+0000
 -1.485222E+0000  7.943147E-0001
 -4.231998E-0001 -7.928638E-0001
 -2.859530E-0001 -1.087065E+0000
  2.132151E+0000 -3.540945E-0001
 -1.078605E-0001 -9.436601E-0001
  6.692430E-0001 -2.158221E+0000
 -7.163035E-0001  4.911137E-0001
  1.159792E-0001 -9.533592E-0001
  1.826865E+0000  2.119339E+0000
 -1.329433E-0001  1.891968E+0000
 -2.409268E+0000  1.565697E+0000
 -1.822865E-0001  1.404281E+0000
 -8.560128E-0001  1.087548E+0000
  7.568314E-0001  1.332229E-0001
  4.501367E-0001  3.782896E-0001
  9.741037E-0001  1.128685E+0000
  1.430811E+0000  1.281226E+0000
  1.077255E+0000  1.773022E-0001
  1.035924E-0001 -1.921272E-0001
 -5.673472E-0001  3.401027E-0001
 -1.891970E+0000 -2.311007E-0001
 -3.837980E-0001 -5.636790E-0001
 -3.775564E-0001  4.171672E-0001
  7.884930E-0001  2.140370E-0001
  1.841331E+0000  8.075187E-0001
  1.098999E-0001  4.580642E-0002
 -1.160683E+0000 -3.902557E-0002
 -1.484386E+0000 -1.901999E+0000
  8.640905E-0001 -2.019869E+0000
  3.342588E+0000 -6.824690E-0001
  9.362129E-0001 -1.132223E+0000
 -4.665394E-0001 -7.282739E-0002
 -6.135991E-0002 -1.592041E+0000
  1.714233E+0000 -1.731511E+0000
 -4.030691E-0001 -7.153067E-0001
  5.350771E-0002 -7.169650E-0001
 -1.010793E+0000 -1.390977E+0000
 -3.734387E-0001 -8.134999E-0001
 -4.685306E-0001 -1.637098E-0001
 -1.609504E+0000 -8.716639E-0001
 -4.285382E-0001  2.070143E-0002
  3.259049E-0001  6.839896E-0001
  9.647809E-0001  1.222825E+0000
 -4.414166E-0001  4.559249E-0001
 -7.481976E-0001 -3.147954E-0001
  1.674906E+0000  8.959189E-0001
 -1.404715E+0000  8.190511E-0001
 -2.393880E+0000  2.330558E-0001
  1.966678E-0001  1.459142E+0000
 -5.257756E-0001  1.647586E+0000
 -1.085439E+0000  7.422935E-0001
  1.388747E+0000 -9.286441E-0002
  1.134124E+0000 -7.489718E-0001
  4.717441E-0001  3.256395E-0001
 -6.382494E-0001 -6.169327E-0001
  6.675725E-0001 -5.081580E-0001
 -2.698483E-0001  8.614924E-0001
 -2.391502E-0001  9.285431E-0001
 -2.228686E-0001  5.537660E-0001
 -4.107929E-0001 -4.334120E-0001
  1.509061E+0000  4.537546E-0001
  1.355071E+0000 -4.997532E-0002
 -1.872393E+0000  1.652955E+0000
 -2.129666E+0000  1.714128E+0000
 -7.173394E-0002  3.359839E-0001
 -2.424681E-0001 -1.360521E+0000
  2.084220E+0000 -2.145756E+0000
  9.592175E-0001  6.110560E-0001
 -1.745966E+0000 -1.174578E-0001
 -1.057962E+0000 -1.420038E+0000
  6.919290E-0001 -1.193422E+0000
  5.891204E-0001  1.108516E+0000
 -1.093453E+0000  1.392911E+0000
 -7.028696E-0001  1.368558E+0000
  2.078528E+0000  1.083027E+0000
  8.440407E-0001  9.192137E-0001
 -1.432489E+0000 -3.343708E-0001
 -5.146055E-0001 -1.255688E+0000
  4.699925E-0002 -9.458187E-0001
  3.053404E-0001 -2.066755E+0000
 -1.455905E+0000 -1.189683E+0000
  2.644301E-0002 -5.713865E-0001
  6.245980E-0001 -1.292014E-0001
 -1.750812E+0000 -1.400361E+0000
 -3.683475E-0002 -3.417691E+0000
  1.196360E+0000 -4.143177E+0000
  1.916340E+0000 -1.626786E+0000
 -1.848277E-0001 -2.733093E+0000
 -1.087375E+0000 -2.530918E+0000
 -7.719503E-0002 -2.722713E+0000
  1.125349E+0000 -1.977972E+0000
 -2.023567E-0001 -6.800142E-0001
 -2.512121E-0002  5.666507E-0001
  6.073559E-0001  1.424201E-0001
  1.669016E+0000  2.505119E+0000
 -7.811049E-0001  1.635158E+0000
 -1.707673E+0000  4.835049E-0002
  1.980479E+0000 -1.358179E+0000
  1.299022E+0000 -1.522697E-0001
  5.254400E-0001 -3.813772E-0001
  1.925949E-0001 -1.983071E+0000
  1.894807E+0000  1.476280E-0001
 -2.558594E+0000  6.307578E-0001
 -3.289161E+0000 -2.573068E+0000
  8.604112E-0001 -2.208633E+0000
  3.273254E+0000 -1.204809E+0000
  8.579141E-0001  7.636489E-0001
 -2.426662E+0000 -2.827684E+0000
 -1.583084E+0000 -1.526467E+0000
 -4.181997E-0001  4.547475E-0001
  1.048556E+0000  8.237932E-0001
  1.429589E+0000  2.427250E+0000
  9.962186E-0003  1.734189E+0000
  8.944030E-0001  2.431003E-0002
  1.856067E+0000  4.873222E-0001
 -1.439933E+0000  2.713242E+0000
 -2.854107E+0000  3.369541E-0001
 -8.035103E-0001  7.409742E-0001
  1.791957E+0000  1.067034E+0000
  1.599849E+0000  1.054126E+0000
 -2.931900E-0002  1.129837E+0000
 -3.801443E-0001 -2.994665E-0001
  1.413783E+0000 -1.263080E+0000
  1.432245E+0000 -2.387566E+0000
  4.722342E-0001 -5.102303E-0001
 -2.484542E+0000  2.748597E-0001
 -1.247860E+0000 -1.233721E+0000
  1.392617E+0000  9.874880E-0001
  1.710143E+0000  8.027093E-0001
 -5.011811E-0001  1.907813E+0000
  2.035775E-0001  1.475717E+0000
  1.551931E-0001  6.984609E-0001
  1.264597E+0000 -3.443886E-0001
  6.318669E-0001 -5.593624E-0001
 -5.649381E-0001 -5.314768E-0001
  3.121287E-0002 -3.846095E-0001
 -9.135897E-0002  1.188689E+0000
  6.472037E-0001  2.838711E-0001
 -1.654699E-0001  2.324582E-0002
  4.227246E-0001 -7.525920E-0001
  1.096959E+0000 -1.424247E+0000
  2.242810E+0000 -7.334367E-0001
 -1.105885E-0001 -1.208224E+0000
  1.028422E+0000  1.543661E+0000
 -5.191318E-0001  7.891021E-0001
  9.407557E-0001  3.321917E+0000
 -3.903184E-0001  1.171041E+0000
  1.500907E+0000 -1.481850E+0000
 -1.789223E-0001 -1.703553E+0000
 -2.380375E+0000 -2.961623E+0000
  5.469767E-0001 -7.282779E-0001
  8.676575E-0001  1.433476E+0000
  8.943623E-0001  2.898061E-0001
  9.257925E-0003  1.397083E+0000
 -9.209046E-0001 -3.334761E-0001
  1.267441E+0000 -1.315786E-0001
  9.927576E-0001  1.188093E+0000
 -1.261164E-0001 -2.072228E+0000
 -3.124216E-0001 -2.139954E+0000
 -4.120868E-0002 -6.312412E-0001
  1.509325E+0000  1.859780E+0000
  6.741914E-0002  7.761555E-0001
  1.674026E+0000 -1.343776E+0000
 -5.660127E-0001 -9.312950E-0001
  8.285617E-0001 -1.299202E+0000
  1.721130E+0000 -3.638221E-0001
 -6.531099E-0001 -3.971937E-0002
 -2.696997E+0000 -3.875607E-0001
  3.217528E-0001 -1.274022E+0000
  1.495060E+0000 -1.811744E+0000
  7.164390E-0001  4.971416E-0002
 -6.103036E-0001 -2.082688E+0000
  3.590834E-0001  4.153055E-0001
 -1.774452E+0000  1.131482E+0000
 -2.407043E+0000  3.010828E-0002
 -1.049431E+0000  1.044584E-0001
  1.023517E+0000 -3.451156E-0001
  1.143691E+0000  7.584416E-0001
 -8.161177E-0001  2.087518E+0000
 -3.430618E-0004  5.939488E-0001
 -5.638811E-0001  6.465559E-0001
 -2.188104E-0001  1.099017E+0000
  1.630868E+0000  5.375148E-0001
  1.841603E-0002 -4.594579E-0002
 -2.160392E-0001 -1.170076E+0000
 -1.570426E+0000 -3.079176E+0000
 -5.283261E-0001 -2.510120E+0000
 -6.767129E-0001 -1.263712E+0000
 -6.652795E-0001 -8.244518E-0001
 -4.789279E-0001  6.565315E-0001
 -3.327342E-0002  6.465318E-0001
 -2.064915E+0000  5.945884E-0001
 -1.690269E-0001 -7.403400E-0001
  1.378447E+0000 -1.131661E+0000
 -1.342640E-0001 -7.447235E-0001
 -6.575440E-0002 -6.965388E-0001
 -4.959655E-0001 -7.056016E-0001
 -4.433655E-0001 -3.211523E-0002
  1.290489E+0000  1.391979E+0000
  8.169108E-0001  1.399877E-0001
 -1.299409E+0000 -4.560878E-0001
  1.022447E+0000 -7.889543E-0001
  2.351566E+0000 -2.550035E-0001
  2.152890E-0001 -1.647834E+0000
 -8.297913E-0001 -6.159235E-0001
 -1.252199E+0000 -1.071346E+0000
  6.502346E-0001 -1.670056E+0000
  1.458485E+0000  1.022743E+0000
  2.160823E-0001  9.454046E-0001
  1.905209E+0000  2.390998E+0000
 -5.225666E-0001 -7.988235E-0001
 -4.554157E-0001 -1.901718E+0000
 -2.642210E-0001 -1.764470E+0000
  8.969406E-0001 -1.710883E+0000
  1.437465E+0000  4.280710E-0001
 -1.414786E+0000  1.118948E+0000
  1.295378E+0000  1.041796E+0000
  5.814729E-0001  1.008775E+0000
  4.258156E-0001  2.847240E-0001
  3.819980E-0001 -8.649345E-0001
 -1.183341E+0000  2.447945E-0001
  3.550954E-0001 -2.449562E+0000
 -1.215740E-0001 -1.052013E+0000
 -6.503968E-0001  1.481909E-0001
 -2.210298E+0000 -5.949230E-0001
  1.187710E+0000  1.686698E+0000
  9.183007E-0001  1.553236E+0000
  1.788306E+0000  3.070916E-0001
 -1.870768E+0000  6.704692E-0001
 -2.058835E+0000  1.353986E+0000
 -1.010058E+0000 -3.471410E-0001
  8.582079E-0001  3.349518E-0001
  6.552629E-0001  3.339706E+0000
 -2.051742E+0000  8.866082E-0001
  5.388017E-0001  2.436663E+0000
 -1.336715E+0000  2.481735E+0000
 -1.015998E+0000  7.482852E-0001
  1.221151E+0000 -4.943162E-0001
  1.939410E+0000  7.081800E-0002
 -4.528688E-0001  8.477079E-0001
 -2.624808E-0001 -5.408029E-0001
 -6.583164E-0001 -8.760312E-0001
 -7.187318E-0001  1.137742E+0000
 -8.442931E-0001  2.506520E-0001
 -9.945190E-0001  3.698620E-0001
  1.623430E-0001 -7.843350E-0001
  1.495040E+0000 -2.622326E-0001
  7.219656E-0001 -1.039601E+0000
  4.010191E-0001  6.176386E-0001
 -1.677748E-0001  1.254293E+0000
 -3.577713E+0000  3.502897E-0001
 -7.587017E-0001 -1.739975E-0001
  4.248484E+0000 -3.044490E-0001
  3.065628E+0000 -1.213951E-0001
  9.286063E-0001  3.223470E-0001
 -1.606030E+0000  7.371433E-0001
 -9.821289E-0001 -1.257507E+0000
  4.199136E-0001 -5.496033E-0001
  8.997103E-0001 -6.732182E-0002
 -3.414005E+0000  8.326121E-0001
 -2.280071E+0000 -2.824534E-0001
 -9.783933E-0001 -1.640113E-0001
  2.379314E+0000  4.243842E-0001
  1.608561E+0000 -6.607119E-0001
  2.707139E-0002 -1.364035E+0000
  4.079256E-0001 -9.372287E-0001
  5.202315E-0001 -3.720503E-0001
 -7.336025E-0001  6.367471E-0001
 -1.145096E+0000 -6.543255E-0001
 -1.786252E+0000 -1.182352E+0000
  1.286738E-0001 -1.660790E+0000
 -4.228928E-0001  1.909056E-0001
  2.092265E-0001 -1.031792E+0000
  6.491000E-0001 -1.533845E-0001
 -7.258214E-0001 -5.169986E-0001
  8.303156E-0001 -1.523480E+0000
  2.170473E-0001 -5.363081E-0001
 -1.711042E+0000 -1.311548E+0000
 -1.201752E+0000 -1.001998E+0000
  2.016357E-0001 -1.670220E+0000
  9.408022E-0001 -1.408245E+0000
 -1.228018E+0000 -9.845338E-0001
 -9.181934E-0001 -7.084070E-0001
 -7.576652E-0001 -7.491609E-0001
  1.991383E+0000  7.997425E-0002
  1.632606E+0000  2.236116E-0001
 -2.777328E-0001  1.179363E+0000
 -1.648123E+0000  1.854780E+0000
  1.303591E+0000  1.837212E+0000
  2.326800E+0000  2.506423E+0000
 -4.377845E-0002  2.649525E+0000
 -1.031296E-0002  1.948793E+0000
 -1.960724E-0001  1.980300E+0000
  3.619210E-0001  2.067971E+0000
  1.353741E+0000  9.864939E-0002
  7.491279E-0001 -1.557120E+0000
  1.344987E+0000 -1.920190E+0000
  6.642431E-0001  1.024347E+0000
 -2.440285E-0001 -4.021090E-0002
 -2.158650E-0002 -2.047467E-0002
 -2.180497E+0000 -1.354759E+0000
 -1.491654E-0001 -1.239011E+0000
  1.611601E+0000 -9.180646E-0001
  5.505770E-0001 -3.691796E-0001
  2.015013E+0000 -1.864236E-0002
 -3.817302E-0001  1.576977E+0000
  1.222174E+0000  7.399067E-0001
  1.016268E+0000  9.896516E-0001
  1.609426E+0000 -1.743071E-0001
  1.502046E+0000  1.699036E+0000
 -1.009185E+0000  1.452438E+0000
 -1.731175E+0000  7.377178E-0001
 -1.452817E-0001 -2.246215E-0001
  1.089440E+0000 -9.325556E-0001
  2.357972E+0000  7.659085E-0001
  4.820136E-0001  5.007194E-0001
 -4.434505E-0001  9.699732E-0002
 -1.074582E+0000 -4.993774E-0001
 -1.168389E+0000  1.190397E+0000
 -1.419147E+0000  7.988190E-0001
 -1.252187E+0000  1.221438E+0000
  8.750421E-0001 -8.891691E-0001
  1.004960E-0001  2.629901E+0000
 -1.018938E+0000  1.500545E+0000
  3.710884E-0001  1.164972E+0000
  3.588990E-0001 -2.769992E-0001
  1.544303E+0000  6.138539E-0001
  2.023300E+0000  1.621712E-0002
  2.318867E+0000  1.019084E+0000
 -2.374448E+0000  5.423947E-0001
 -1.914885E+0000 -1.720766E-0002
  5.231361E-0002 -4.699893E-0001
  2.787050E-0001  6.367857E-0001
 -3.157458E-0001  2.123037E-0002
 -7.744543E-0001 -5.026873E-0001
 -1.803171E+0000  9.415173E-0001
 -6.312362E-0001 -9.855415E-0002
 -6.233638E-0001  4.574803E-0001
 -1.601386E+0000  1.178519E+0000
  4.022090E-0002  2.990936E+0000
  2.739153E-0001  2.957408E+0000
  3.047691E+0000  1.409941E+0000
  1.936753E+0000  3.289969E+0000
 -8.375530E-0001  4.868286E+0000
 -2.314467E-0004  3.012610E+0000
  1.029621E+0000  8.284071E-0001
  1.029099E+0000  8.155688E-0003
 -4.167508E-0001 -1.404546E+0000
  7.321588E-0001 -2.581452E+0000
 -2.122511E+0000 -1.370103E+0000
 -2.458343E+0000 -2.250242E+0000
  2.107684E+0000 -1.663867E+0000
  1.063670E+0000 -1.331825E-0001
 -1.218514E+0000  8.359821E-0001
 -1.158063E+0000  3.463478E-0001
 -1.827164E+0000 -8.131546E-0001
  7.563790E-0001 -1.222152E+0000
  1.271171E+0000 -7.650754E-0001
 -1.013422E+0000  3.103780E-0002
  5.066478E-0001  4.531866E-0001
  5.967671E-0001 -3.418704E-0001
 -1.742355E-0001  1.559910E+0000
 -2.118940E+0000  2.103925E+0000
  4.516945E-0001  8.055070E-0001
  1.038700E+0000  1.181833E+0000
 -4.670839E-0001  1.984989E-0001
 -7.045168E-0001 -1.162425E+0000
  1.615365E+0000 -1.008378E-0001
  1.332895E+0000 -2.406047E+0000
  9.100559E-0001 -1.532120E+0000
 -1.131505E+0000  6.405708E-0001
 -1.227361E+0000 -5.661511E-0001
  2.180613E+0000  9.525235E-0002
 -2.430617E-0001 -7.295870E-0001
 -8.045430E-0001 -1.630046E-0002
 -1.330285E+0000  8.881612E-0002
  2.903224E-0001  1.414010E+0000
  8.099396E-0001  1.238294E+0000
  2.032874E+0000  1.135305E+0000
  3.845145E-0001  1.905020E+0000
  5.772151E-0001  3.638333E-0001
 -4.030985E-0001 -2.001846E-0001
  1.790462E-0001  2.103356E-0001
  5.837387E-0002  2.366147E-0003
  6.305362E-0001  5.738928E-0001
 -2.491896E+0000 -6.849745E-0001
 -8.662559E-0001 -7.435440E-0001
  7.595480E-0001  3.820105E-0001
  9.685793E-0001  3.007879E-0001
 -2.594011E-0001 -1.897445E+0000
 -1.215714E+0000 -1.454906E+0000
  1.151883E+0000 -1.953270E+0000
  1.873247E+0000  9.235073E-0002
  9.006338E-0002 -9.982820E-0002
 -1.837976E+0000 -1.776687E+0000
  1.217333E+0000  4.934213E-0001
  3.622010E-0001  8.989698E-0001
 -1.380215E-0001 -2.282913E-0002
 -8.958169E-0001  1.289061E+0000
 -2.872504E+0000 -1.587408E-0001
 -1.446986E+0000  1.173382E+0000
 -8.627678E-0002 -1.812396E-0002
  3.592973E-0001  1.067371E+0000
 -1.424836E+0000  1.877674E+0000
 -1.250509E-0001  1.390161E+0000
  1.748143E+0000  3.920385E-0001
 -7.517677E-0001  1.919089E+0000
 -1.727328E+0000  1.044249E+0000
 -3.631231E+0000  5.554709E-0002
 -1.655363E-0001  1.213543E+0000
  2.323712E+0000  2.107295E+0000
  3.011367E-0001  5.725677E-0002
  6.256969E-0001  2.165603E-0001
  6.017817E-0001  5.064385E-0001
  3.036810E+0000 -9.503529E-0002
  8.086061E-0001  9.215498E-0001
 -1.488402E-0001  2.977071E-0001
  1.081140E+0000 -1.183826E+0000
  2.005662E-0001 -5.026024E-0001
 -1.164969E+0000 -6.282896E-0001
 -5.306488E-0001 -5.573601E-0001
  1.431733E-0001 -1.370861E-0001
 -4.792812E-0001 -2.719399E-0001
 -1.889508E-0001  7.739548E-0001
 -1.496698E+0000  1.450822E+0000
  7.722640E-0001  8.983137E-0001
 -1.116343E+0000  1.586571E+0000
 -4.069225E-0001 -4.922508E-0001
  1.192936E-0001 -1.450232E+0000
  2.240409E+0000 -5.351673E-0001
  1.885227E+0000  1.461278E+0000
 -7.814673E-0001 -2.596717E+0000
 -1.710252E+0000 -9.658597E-0001
 -1.613161E-0001  8.603148E-0001
 -5.690917E-0001  1.319292E+0000
 -1.288874E+0000  1.444287E+0000
 -2.588074E+0000  5.062110E-0001
 -1.322160E+0000 -1.284022E+0000
 -2.534131E-0001 -1.927266E+0000
  1.241318E+0000 -1.225537E+0000
  2.754339E-0002 -2.846348E+0000
 -9.906936E-0001 -1.971080E+0000
  5.796454E-0001 -2.641543E+0000
  7.137432E-0001 -1.464538E+0000
  9.745380E-0001 -5.231190E-0001
 -6.190063E-0001 -2.879245E-0001
 -1.310453E+0000 -1.690389E+0000
 -7.212318E-0001  4.530386E+0000
 -1.754003E-0001  1.755116E+0000
  1.066709E+0000 -3.108087E-0001
  1.290926E+0000  1.079720E+0000
  1.139778E+0000  9.936245E-0001
  5.808041E-0001  7.927758E-0001
  6.849725E-0001  2.581096E+0000
  1.457040E+0000  2.047210E+0000
  8.776454E-0001  1.944846E+0000
 -5.983493E-0001  3.996662E-0001
  7.583546E-0001  1.328460E+0000
 -2.129601E-0001  1.376200E+0000
 -8.555867E-0001  9.256529E-0001
 -5.553867E-0001 -4.196884E-0001
  1.297832E+0000  5.137796E-0001
  3.480816E-0001 -1.702372E+0000
 -5.776583E-0001  3.930860E-0001
 -1.419900E+0000  1.636244E+0000
  1.359646E-0001 -2.826794E-0001
 -3.958158E-0002 -3.493621E-0001
 -4.226737E-0002  2.308481E+0000
 -1.271089E+0000  5.520549E-0001
  7.959755E-0001  1.945916E+0000
  1.841842E+0000  1.302801E+0000
  4.273232E-0001  2.447719E-0001
  1.568264E-0002  1.205183E-0001
 -2.844133E+0000  1.284194E+0000
  9.916289E-0001  2.097911E-0001
  2.124677E+0000  2.173230E+0000
 -7.137543E-0001  1.644743E+0000
 -1.253626E+0000 -1.664329E+0000
  1.685001E-0001 -2.595382E+0000
  1.337906E+0000 -2.505959E-0001
  4.331385E-0001 -1.333907E+0000
 -2.247280E+0000 -3.567044E-0001
 -1.026667E+0000  4.289336E-0001
 -7.191873E-0001  2.956550E-0002
 -1.422209E+0000 -4.955673E-0001
 -4.841995E-0001  1.121153E+0000
  1.087441E+0000  1.655438E+0000
  5.077530E-0001  1.894337E+0000
 -6.306860E-0001  7.485551E-0001
 -2.581117E-0001  5.320795E-0001
 -1.849579E+0000  1.401433E+0000
 -1.582203E+0000 -1.599943E+0000
  1.595029E-0001 -1.531758E+0000
  6.117748E-0001 -7.825901E-0001
 -7.666821E-0002 -5.887286E-0001
  3.196330E-0001 -6.438931E-0001
 -2.680791E-0001 -4.774094E-0001
 -1.602610E+0000  1.467755E+0000
 -7.847836E-0001  8.633033E-0001
 -1.970635E-0001  1.452051E+0000
 -3.005291E+0000 -2.499932E-0001
 -1.646230E-0001  7.056335E-0001
  1.271516E+0000  4.721744E-0001
  9.409112E-0001  1.039725E+0000
  5.486156E-0001 -6.150890E-0001
 -3.940330E-0001 -2.375037E+0000
 -9.594752E-0001 -8.121092E-0002
 -1.038946E+0000 -1.755828E+0000
 -4.559157E-0001  6.911838E-0001
 -2.169131E+0000  1.024798E+0000
  1.950963E-0001 -5.614511E-0001
 -6.375660E-0001 -5.672714E-0001
  1.414243E+0000 -2.178117E-0001
 -1.716871E+0000 -9.196335E-0001
 -6.714963E-0001 -3.309286E+0000
 -1.182576E+0000 -2.010794E+0000
  1.468853E+0000 -3.237640E+0000
  3.495547E+0000 -2.510198E+0000
  2.475627E+0000 -2.246684E+0000
 -5.914776E-0001 -1.601702E+0000
 -6.986549E-0001 -2.297209E+0000
  3.629057E-0001 -1.817815E+0000
  5.409118E-0001 -1.217292E+0000
  1.102105E+0000  9.866298E-0001
  9.708456E-0001  2.137747E+0000
 -4.793984E-0001  3.072299E+0000
 -1.799593E+0000  1.245926E+0000
  2.613838E+0000  2.025494E+0000
 -1.485833E-0001  2.903083E+0000
 -3.057695E+0000  7.550287E-0001
 -1.381291E-0001  8.261641E-0002
 -1.937659E-0002  5.669657E-0001
  1.006318E-0001 -5.161958E-0001
  2.979682E+0000  9.347622E-0001
  2.115289E+0000  6.001831E-0001
  1.815326E+0000  1.208104E+0000
  8.876301E-0001  3.718108E-0002
 -7.472382E-0001  2.093105E+0000
  1.453535E-0001  1.671053E+0000
 -2.404177E-0001  3.157013E-0001
 -2.480204E+0000 -1.194312E+0000
  8.481688E-0001 -1.030646E+0000
  2.143035E+0000 -2.006543E-0002
 -1.085982E+0000 -2.714450E-0001
 -8.973419E-0001 -1.067298E+0000
 -7.112357E-0001 -1.670908E+0000
  1.864413E+0000 -7.458263E-0001
  4.096649E-0002 -1.003187E+0000
 -2.352759E+0000 -5.728135E-0001
 -2.331780E-0003 -2.269467E-0001
  1.130275E+0000  1.560236E+0000
 -1.198388E-0003  2.067641E+0000
 -2.242658E+0000 -2.692370E-0001
 -1.719940E+0000 -4.145028E-0001
  2.631067E+0000  3.039712E-0001
  2.927141E+0000  1.018624E+0000
  1.557130E-0001  5.656704E-0002
 -6.381198E-0001 -1.379531E+0000
 -1.627174E+0000 -1.540235E+0000
 -3.562137E-0002 -1.133356E+0000
 -6.629127E-0001 -2.876657E-0001
  2.055321E+0000 -1.144010E+0000
  6.990036E-0002 -5.386109E-0001
 -2.682007E+0000 -9.486605E-0001
 -6.117811E-0001 -4.882367E-0001
 -7.744438E-0001  1.417653E+0000
 -1.564112E+0000  8.498137E-0002
 -4.162124E-0001  1.047540E+0000
 -9.212920E-0002  1.096069E+0000
  1.933164E-0001  3.467835E-0001
  4.567015E-0001  2.889297E-0001
  9.170185E-0001 -7.633828E-0001
  2.112746E-0002 -5.566330E-0001
 -1.064823E+0000  1.515375E+0000
 -1.067166E+0000  1.329419E+0000
 -1.364732E+0000 -1.867922E-0001
 -2.378603E+0000 -6.206613E-0001
 -4.019959E-0001 -9.416381E-0001
  4.891022E-0001 -8.782980E-0001
  1.250114E+0000 -4.549915E-0001
  9.411472E-0001 -1.059526E+0000
  2.094152E-0001 -2.159494E-0001
 -1.694407E+0000  3.096646E-0001
 -2.045112E+0000  8.721740E-0001
  1.685045E+0000 -1.215947E+0000
  8.569173E-0001 -8.043734E-0002
 -7.446702E-0001 -8.888657E-0001
 -1.294152E+0000 -6.249059E-0001
 -5.588073E-0001 -8.121872E-0001
  1.192280E+0000  4.438363E-0001
  2.261796E+0000 -7.334981E-0002
  3.684023E+0000 -9.082576E-0002
  1.567300E+0000 -4.830077E-0001
 -9.297375E-0001  4.678621E-0001
 -1.446282E+0000  2.097686E-0001
 -9.421733E-0002 -7.662787E-0001
 -1.110410E+0000 -4.065956E-0001
  1.649137E+0000  3.350664E-0001
  1.507664E+0000  1.427460E+0000
  8.267412E-0002  2.781697E-0002
 -1.585504E+0000 -1.275711E+0000
 -1.413861E+0000  1.308921E-0001
  2.882559E+0000  6.763131E-0001
  2.180734E-0001  3.452115E+0000
 -2.582055E+0000  2.982957E+0000
  1.621703E+0000  1.620068E+0000
  2.507578E+0000  1.990417E+0000
  1.454141E+0000  2.144771E+0000
 -3.652648E+0000  1.102111E+0000
 -6.582189E-0001  6.023237E-0001
  7.290056E-0001  1.493300E+0000
 -4.680983E-0001  4.311041E-0001
 -5.364430E-0002 -1.551419E-0003
  1.528958E+0000  4.704971E-0001
  9.248981E-0001  1.958692E+0000
  1.115478E+0000  2.172832E-0002
  1.351471E+0000  4.018674E-0001
 -7.374893E-0001 -4.303620E-0001
 -2.111958E+0000 -1.354384E+0000
 -6.027726E-0001 -1.479519E+0000
  1.853751E+0000 -1.244749E+0000
  2.158087E+0000  1.125278E+0000
 -5.774349E-0001  1.833615E+0000
 -1.266755E+0000 -1.395039E+0000
  3.079057E+0000 -6.028530E-0001
 -7.238060E-0001 -8.449453E-0001
 -1.537781E+0000 -1.719348E+0000
 -6.322079E-0001 -1.848845E+0000
  9.065421E-0001 -7.835706E-0001
  4.890463E-0001 -3.547402E-0002
 -1.520411E+0000 -1.401090E+0000
  2.848663E+0000 -2.698279E+0000
  3.334540E+0000 -1.517580E+0000
 -7.583950E-0001 -4.835979E-0001
 -1.524411E+0000  2.769543E-0001
  7.246694E-0001  1.043241E+0000
  8.807609E-0001  1.520784E+0000
  1.427929E+0000  3.794452E+0000
  4.288941E-0001 -1.340880E-0001
  1.271129E+0000 -9.250671E-0001
  2.250466E+0000 -6.315511E-0001
  1.802184E+0000  1.938690E-0001
  2.440798E-0001 -1.826987E+0000
 -1.390253E+0000 -1.398358E+0000
 -1.187164E-0001 -1.838203E+0000
  8.953625E-0001 -1.450163E+0000
 -3.315908E-0001 -1.177369E+0000
 -3.323078E-0001 -2.331850E+0000
 -4.922628E-0001 -2.343994E-0001
  3.427199E-0001  9.562059E-0001
  1.107793E-0001  1.342370E+0000
 -1.571177E+0000 -3.970345E-0001
 -5.058489E-0001 -1.099727E+0000
  2.141299E+0000 -6.191105E-0001
 -8.163255E-0001 -4.590553E-0001
  1.044260E+0000  1.397590E+0000
 -1.095366E-0001  3.037825E-0001
  7.139423E-0001 -4.315089E-0001
  1.818028E+0000  6.320433E-0001
  2.121393E+0000  1.289987E+0000
  4.138948E-0001  1.497034E+0000
 -1.964052E+0000  5.722037E-0001
 -1.742818E+0000  6.914416E-0002
  3.976337E-0001 -1.933622E+0000
  1.869933E+0000 -3.865836E-0001
  1.223491E+0000 -2.249590E-0001
  2.833153E-0001 -3.133015E-0001
 -1.170611E-0001 -1.674372E-0001
 -6.955832E-0001 -2.231744E-0001
 -2.284982E-0001  3.809415E-0001
  6.116669E-0001  3.191718E-0001
  3.342519E+0000 -1.086738E+0000
 -1.015429E-0001 -1.317928E+0000
 -2.251727E+0000 -1.799727E+0000
 -4.630135E-0001 -8.445445E-0001
 -1.141020E+0000  1.629117E+0000
 -2.030569E-0001  2.012062E+0000
  1.438921E-0001  3.265930E-0001
 -2.630631E-0001  4.196103E-0001
 -2.979153E-0001 -8.790234E-0001
 -1.417355E+0000  4.554557E-0001
  5.526637E-0001 -8.590701E-0001
 -6.779354E-0001 -5.268831E-0001
 -1.412977E+0000 -2.463317E-0001
 -9.619777E-0001 -1.546043E+0000
 -6.958342E-0001 -1.922659E+0000
 -1.629293E+0000 -2.821036E+0000
  1.011528E+0000 -3.100589E+0000
  6.222374E-0001 -1.093072E+0000
 -1.588703E+0000 -3.061143E-0001
 -5.496172E-0001 -1.749703E+0000
 -7.099157E-0001 -4.363343E-0002
 -1.364373E+0000 -9.229929E-0001
 -9.570295E-0001 -1.449875E-0001
 -1.332383E-0001 -1.208526E+0000
 -2.755347E-0001 -3.635216E-0001
 -9.966022E-0001 -1.052771E+0000
  9.913986E-0001 -2.224791E+0000
  5.782702E-0001 -5.192576E-0001
 -3.526523E-0001 -4.115543E-0001
 -3.920061E-0001  2.066966E-0001
 -2.457105E-0001  7.392653E-0001
  1.471789E-0001  2.157277E-0002
 -6.483702E-0001 -2.682828E-0001
 -2.164944E-0001 -1.874051E+0000
  2.727235E+0000 -1.440439E+0000
  1.792901E+0000 -8.329479E-0001
  1.036345E+0000 -8.411886E-0001
 -8.707249E-0002  5.464017E-0001
 -4.498623E-0001  9.588372E-0001
  6.224785E-0001  1.739488E+0000
  8.441479E-0001  9.394579E-0001
  2.080066E+0000  9.460186E-0001
 -1.988949E-0001  2.997352E+0000
  1.006286E+0000  8.674734E-0001
  1.444771E+0000  3.363729E-0001
  7.725912E-0001  2.049815E+0000
 -1.957845E+0000 -4.731287E-0001
 -1.725355E+0000 -9.063284E-0001
  4.301604E-0001 -9.341708E-0002
  9.586893E-0001  8.914853E-0001
 -4.152162E-0001  7.628469E-0001
  3.450027E-0001 -7.380123E-0001
  5.138741E-0001 -6.777709E-0001
 -1.359601E+0000  1.301166E+0000
  4.898558E-0001  1.299530E+0000
 -9.739270E-0001  8.439950E-0001
 -2.765646E+0000  2.235386E+0000
 -1.204449E+0000  2.765366E+0000
  9.231408E-0002  2.493026E-0001
 -3.599125E-0001 -8.646533E-0002
  2.426132E+0000  2.631836E-0001
  3.053290E+0000  1.358195E+0000
  5.440849E-0001  5.205774E-0001
 -2.211030E+0000 -1.265508E+0000
  1.589209E+0000 -1.460844E+0000
  2.796209E+0000 -2.976233E-0001
  2.096041E+0000  1.162694E+0000
  9.468383E-0001  7.944348E-0001
 -5.600787E-0001 -4.552997E-0001
 -2.428803E+0000 -9.977552E-0001
  1.580922E+0000 -5.792042E-0001
  1.791182E+0000 -1.259007E+0000
  1.073069E+0000 -2.111893E+0000
  4.062357E-0001 -2.226131E+0000
  9.583793E-0002 -2.100135E-0001
 -1.909156E+0000  4.031373E+0000
 -6.564024E-0001  2.351485E+0000
 -2.617220E+0000  6.625330E-0001
  1.031967E+0000 -5.874217E-0001
  1.718992E+0000  3.719150E-0001
  5.807038E-0001  2.061242E+0000
  5.431892E-0001  3.349572E-0001
  2.534094E-0001 -1.054746E+0000
  7.076067E-0001 -1.602773E+0000
  1.400074E+0000 -2.179311E+0000
  3.425802E-0001 -3.758226E-0001
  9.994476E-0001 -2.260201E-0001
 -3.072387E-0001 -6.978827E-0001
 -3.514855E-0001  6.039076E-0001
 -2.391687E+0000  5.214242E-0001
  3.605002E-0001 -5.058327E-0001
  6.177173E-0001  6.243306E-0001
 -3.415236E-0001  8.771313E-0001
  9.491491E-0002 -1.835125E-0001
  4.049265E-0001 -6.841235E-0001
  3.184991E-0001  1.036894E+0000
 -3.517896E-0001 -1.016904E-0001
 -6.943990E-0001  1.558855E+0000
  1.403839E+0000  1.574674E+0000
  7.808662E-0001 -7.933461E-0001
 -1.640394E+0000 -8.800726E-0001
 -2.349062E+0000 -3.221316E-0001
 -5.945198E-0001  3.674957E-0001
 -2.816502E-0001  1.731224E+0000
 -6.404607E-0001  1.374310E+0000
  1.515601E+0000  2.437537E+0000
  2.082880E+0000  1.012677E+0000
  1.496922E+0000  9.674823E-0001
 -1.278582E+0000 -8.675942E-0001
  1.615229E+0000 -2.871952E+0000
  2.417832E+0000  4.026449E-0001
  3.067370E-0002  1.760892E+0000
 -4.265323E-0001  1.428820E+0000
 -5.242557E-0001  9.268905E-0001
 -1.100593E+0000  7.898394E-0001
 -7.816738E-0001  5.100991E-0001
 -4.336408E-0001 -2.592137E-0001
  7.581953E-0001 -3.792282E-0001
 -9.512360E-0001  7.762399E-0001
 -2.132633E+0000 -1.335135E+0000
 -1.333301E+0000 -1.334693E+0000
  5.993031E-0001  1.374336E-0001
 -6.250095E-0001  6.023232E-0001
  5.783638E-0001 -1.042436E-0001
  9.793748E-0001  1.902935E+0000
 -1.084645E+0000 -3.467349E-0001
  5.832449E-0001 -9.509990E-0001
  1.072988E+0000 -1.115538E+0000
 -1.430541E+0000 -2.482236E-0001
 -3.330011E+0000 -5.947968E-0005
  8.753430E-0002 -1.331261E+0000
  1.742119E+0000 -5.248929E-0002
  1.399033E+0000 -9.427810E-0001
  2.242178E+0000 -2.247901E+0000
  7.364606E-0001 -2.224783E+0000
 -3.127906E-0001 -2.620380E+0000
 -1.534503E+0000 -2.411693E+0000
 -3.360005E+0000 -1.016693E+0000
 -2.525008E+0000  6.631961E-0002
  9.593033E-0001 -1.616189E-0001
  1.968874E-0001  2.978761E-0001
 -8.741562E-0001  6.263078E-0001
 -1.578980E+0000 -1.178012E+0000
  3.460808E-0001 -4.771277E-0001
  1.901261E+0000  1.237266E+0000
 -8.927635E-0001  1.944964E+0000
 -2.339165E+0000  9.355331E-0001
  2.987916E-0001 -4.735826E-0001
  1.370886E+0000 -4.524199E-0001
  1.187820E+0000  1.121605E+0000
  1.001369E+0000 -1.236591E+0000
 -9.742794E-0002 -1.343838E+0000
  1.108206E+0000  1.217644E+0000
 -1.443028E-0001  3.422855E-0002
 -1.031055E+0000 -4.527994E-0002
 -1.303418E-0001  2.043768E+0000
 -3.131684E-0001  7.873051E-0001
  7.536839E-0001  2.555121E+0000
  7.465315E-0001  3.321279E+0000
 -5.755029E-0001  4.610020E-0001
 -1.538206E+0000  1.188662E+0000
  2.180968E+0000  2.776314E-0001
  1.094553E+0000  1.924445E+0000
 -3.942954E-0002  1.237336E+0000
  9.296828E-0001 -1.150511E+0000
  5.585383E-0001 -6.383664E-0001
 -2.254873E+0000 -1.773540E+0000
  1.050646E+0000 -1.741920E+0000
  2.030707E+0000  1.862956E+0000
 -6.558890E-0001  1.642547E-0001
 -1.489961E+0000  6.922624E-0001
 -7.504508E-0001  2.105397E+0000
  4.115798E-0002  1.683288E+0000
  1.095245E+0000 -4.777770E-0001
  6.847542E-0001 -2.795069E+0000
  2.298667E-0002 -9.619843E-0001
  7.281101E-0001  1.731437E+0000
 -7.985827E-0001  8.333922E-0001
 -2.602851E-0001 -6.486699E-0001
  1.414754E+0000 -7.311329E-0001
  6.854862E-0001 -1.543446E+0000
 -1.353911E+0000 -2.291760E+0000
 -1.675144E+0000 -8.480004E-0001
 -2.694559E-0001 -1.034976E-0001
 -1.441517E-0001 -8.447480E-0001
  1.914883E+0000  2.109742E-0001
  3.122510E-0001  1.646084E+0000
 -8.643083E-0001 -3.355503E-0001
  1.208224E+0000 -9.492225E-0001
  1.201709E+0000  1.479692E+0000
  4.757600E-0001  1.433197E+0000
 -2.485458E+0000  9.276899E-0001
 -5.028972E-0001 -9.824356E-0001
  1.137921E+0000  3.185006E-0001
  9.198126E-0001  4.597757E-0001
  6.381817E-0001  2.826568E-0002
 -1.015196E+0000  2.084987E-0001
  9.917201E-0002  5.638384E-0001
  8.724842E-0001  1.460889E+0000
 -5.310615E-0001  1.230220E+0000
  4.576958E-0001  3.045001E-0001
  2.768521E-0001  4.163430E-0001
 -1.371119E+0000 -1.843897E+0000
 -2.574591E-0001 -6.188667E-0001
 -2.545694E-0001 -6.513153E-0002
  1.502384E+0000 -1.303363E-0001
  2.167403E+0000  6.147542E-0001
 -5.607151E-0002  2.958278E-0001
 -1.013839E-0001  1.347824E+0000
 -3.528086E-0002  1.562986E+0000
  2.171705E+0000  1.040773E+0000
  2.428144E+0000  2.488981E+0000
 -1.021693E+0000 -6.698845E-0001
 -7.187180E-0001 -1.251453E+0000
  1.376082E+0000 -9.056147E-0001
  2.144310E+0000 -1.348990E+0000
  1.369214E+0000  1.327855E+0000
 -2.412466E+0000 -9.165749E-0001
 -1.444865E+0000 -1.335958E+0000
  1.870770E+0000 -1.241873E+0000
  1.975239E+0000  1.206359E+0000
 -1.403435E+0000  1.164609E+0000
 -3.269120E+0000 -1.497107E+0000
 -1.603983E+0000 -2.161585E+0000
  2.660948E+0000  9.641767E-0001
 -7.089416E-0001  1.262387E+0000
  1.675141E-0001 -9.552592E-0001
  1.949253E+0000 -1.771485E+0000
  1.092753E-0001 -5.057618E-0001
 -7.795409E-0001 -1.402454E+0000
 -2.339494E+0000  1.977931E-0001
 -2.525957E+0000  4.965310E-0001
  3.488060E-0002  7.132129E-0001
  4.434514E-0001  2.558221E+0000
 -2.516670E-0001  1.584096E+0000
  3.080054E-0001 -7.916311E-0001
  9.824443E-0001 -1.880634E+0000
  4.391477E-0001 -1.621890E+0000
 -2.101763E+0000 -1.744880E+0000
 -8.165869E-0001 -1.401399E+0000
 -1.757170E-0001 -1.305437E+0000
  1.623644E+0000 -1.265202E+0000
  8.057887E-0001  9.905427E-0001
 -1.331614E+0000 -9.294452E-0001
 -1.250809E-0001 -9.773612E-0001
  5.132179E-0001 -1.031059E+0000
  1.276952E+0000 -3.095203E-0001
  6.526514E-0001 -8.272595E-0001
 -5.339364E-0001  4.837007E-0001
 -4.105054E+0000 -7.931749E-0002
 -1.444447E+0000 -6.039443E-0001
  4.789658E-0001  1.155910E-0001
 -6.964682E-0001  7.614243E-0001
  5.654143E-0001 -1.070675E+0000
  2.350820E+0000 -7.593413E-0001
  7.139406E-0001  6.669418E-0001
 -9.582696E-0001  1.135613E+0000
 -3.220561E+0000  5.030668E-0001
 -1.360079E+0000  2.221580E+0000
  1.080087E+0000  1.794469E+0000
  9.741092E-0001  1.230967E+0000
  6.343833E-0001  4.835115E-0001
 -1.498663E+0000 -5.310757E-0001
 -1.189942E+0000 -8.811052E-0001
 -1.343612E+0000  2.286571E-0001
 -2.229329E+0000  1.919356E-0001
 -7.408734E-0001 -1.025226E+0000
  9.991838E-0001 -1.196829E+0000
  1.494390E+0000  1.549654E+0000
 -6.098512E-0001  1.847671E+0000
 -2.501195E+0000  1.556920E+0000
  1.618319E+0000  2.454414E+0000
  1.998783E+0000  4.458057E-0001
  2.659285E+0000 -3.056215E-0001
 -1.332453E+0000 -7.243730E-0001
 -1.855153E-0001 -1.032878E+0000
  1.659217E+0000  3.976554E-0001
  7.391403E-0001  2.017097E-0001
 -1.840854E+0000  3.277046E-0001
 -3.848809E-0001  6.098609E-0001
 -7.220484E-0002  2.885350E-0001
 -2.696096E+0000 -8.235236E-0001
 -3.958704E-0001 -3.144415E-0001
  1.586222E+0000  1.895945E+0000
  1.059137E+0000  3.113970E+0000
 -3.380007E-0002  1.136675E+0000
 -2.833128E+0000 -8.785079E-0001
 -3.067890E-0001 -1.151457E+0000
  3.658294E-0001 -6.936137E-0001
  2.328978E+0000 -1.255561E-0003
 -3.739789E-0001  5.902986E-0001
  8.841184E-0001 -7.829709E-0001
  3.393866E+0000 -8.444147E-0001
  5.575877E-0001  4.611290E-0001
 -2.127970E+0000  1.680579E+0000
 -1.181628E+0000  1.069799E+0000
 -5.476139E-0001  2.910768E-0001
  1.754036E+0000  2.481469E+0000
  2.335502E-0001  4.356751E+0000
 -9.952758E-0001  2.174832E+0000
 -2.501050E-0001  1.532907E-0001
 -4.976282E-0001  8.499923E-0001
  3.881655E-0002  4.652899E-0001
 -6.463244E-0001 -1.368733E+0000
 -5.556444E-0001 -4.867329E-0001
  1.859101E+0000 -4.617883E-0001
  2.153036E+0000  8.959803E-0001
 -2.019312E+0000 -2.109831E-0001
 -1.485005E-0001  5.335836E-0002
 -3.706452E-0001  1.264136E+0000
 -1.021085E+0000  1.401356E-0001
  7.754724E-0001  1.428137E-0002
 -1.050068E+0000 -9.009654E-0001
 -1.011162E+0000 -4.468843E-0001
 -4.315171E-0001  7.477019E-0001
 -9.430653E-0001  7.189421E-0001
 -7.875372E-0001  7.521911E-0001
  3.704271E-0001  1.568261E-0001
  3.580958E-0001  5.700229E-0001
 -1.448773E+0000  1.186728E+0000
 -1.961542E+0000  1.043632E+0000
  3.092955E-0001  8.275778E-0002
  5.835124E-0002  1.106836E+0000
  8.397252E-0001  1.879121E-0002
 -1.969076E+0000 -1.146578E-0001
 -6.424750E-0001 -1.674604E-0001
 -1.460778E-0001 -1.893457E+0000
 -3.509999E-0001 -5.131768E-0001
 -1.221545E+0000 -6.120513E-0001
 -1.845266E+0000  5.638638E-0001
  1.893222E-0001  1.549480E+0000
  8.663246E-0001  1.680788E+0000
  1.143102E+0000  1.707772E+0000
  9.929101E-0001  2.278835E+0000
  1.623392E+0000  1.023975E+0000
  5.307634E-0002  2.712636E-0001
 -1.265413E+0000  1.139154E+0000
  7.767175E-0001  7.236859E-0001
  4.116336E-0001 -1.047905E+0000
  2.207602E+0000  9.721123E-0001
 -8.670722E-0002  1.153654E+0000
  8.180480E-0001  1.217629E-0001
  4.773626E-0001  1.221200E+0000
 -1.833937E+0000  1.608138E-0001
 -1.071057E+0000  4.592858E-0001
 -6.608824E-0001  4.607729E-0001
  7.325682E-0001 -8.825607E-0001
  2.498670E+0000 -6.318791E-0001
  2.984703E+0000  5.767833E-0001
  8.113287E-0001 -7.352278E-0001
  1.241642E-0001 -1.091143E+0000
  1.070604E+0000 -8.583351E-0001
  5.018166E-0002 -2.113465E+0000
  8.265226E-0001 -2.755140E-0001
  8.738354E-0001 -1.414247E+0000
  1.179694E-0001 -5.424442E-0001
 -6.412313E-0001  7.815981E-0001
  1.273148E-0002  2.678802E-0001
 -8.723351E-0001 -6.919683E-0001
  1.008287E+0000  5.811228E-0001
  5.415424E-0001 -5.998608E-0001
 -7.896649E-0001  2.312182E-0001
 -1.595251E+0000  2.800798E-0001
 -8.451584E-0001  2.000519E-0001
 -5.611823E-0001 -1.515894E+0000
  3.673330E+0000 -2.623019E+0000
  6.603821E-0001 -3.287794E-0001
 -1.108144E+0000 -1.944176E+0000
  9.514993E-0001 -1.127672E+0000
  1.587995E+0000 -1.820199E-0001
 -1.113551E+0000 -1.491735E+0000
 -6.641589E-0001 -4.356041E-0001
 -1.815292E+0000 -2.252461E+0000
  2.349964E-0001 -1.821334E+0000
  3.085226E+0000 -1.105213E+0000
  1.124992E+0000  7.745075E-0001
 -1.786138E+0000  1.651007E+0000
 -2.167166E+0000 -1.672466E+0000
  1.169127E+0000 -1.379307E+0000
  1.501683E+0000 -4.861863E-0001
  1.865898E+0000  4.268115E-0001
 -3.422620E-0001 -4.584682E-0001
 -2.546120E+0000 -6.493532E-0002
 -1.554165E+0000 -2.740184E-0002
  1.338366E+0000 -6.263486E-0001
  2.174348E+0000  3.082655E-0002
  1.034992E+0000 -5.557000E-0001
 -1.289223E+0000 -2.177760E+0000
 -2.008423E+0000 -3.126903E+0000
  2.557662E-0001 -2.663631E+0000
  1.006592E+0000 -2.002445E+0000
 -2.177507E+0000 -1.568428E+0000
 -3.361434E+0000 -4.516271E-0001
 -3.506092E+0000  2.267185E+0000
 -7.725576E-0001  1.921440E+0000
  9.358987E-0001  1.880973E+0000
  4.272857E-0001 -3.990239E-0001
  8.587937E-0002 -1.696219E+0000
 -8.889616E-0001 -6.181596E-0002
 -1.459333E+0000  7.807609E-0001
 -1.043320E+0000  2.644933E-0001
  4.936975E-0001 -8.304797E-0001
  1.678310E+0000 -2.894217E-0001
  8.049050E-0001 -1.444070E+0000
 -3.354601E+0000 -1.282972E+0000
 -1.992512E+0000 -2.092639E+0000
  5.921355E-0001 -8.305990E-0001
  2.892210E-0001 -1.725132E+0000
 -2.782881E+0000 -1.165781E+0000
  3.093234E-0002 -1.774212E+0000
 -1.392146E+0000 -7.756320E-0001
  3.415118E-0001 -1.072007E+0000
  1.535912E+0000 -9.788473E-0001
  2.025444E+0000 -1.910075E-0001
 -2.648307E-0001  1.472765E+0000
 -3.603489E+0000  1.412937E+0000
 -2.276182E+0000  2.740904E-0001
  1.430745E+0000  9.591954E-0001
  6.398926E-0001 -4.943946E-0001
  2.239867E+0000  2.808098E-0001
 -1.738432E+0000 -4.782275E-0001
 -1.770270E-0001  1.425974E-0001
 -8.635086E-0001 -1.671707E+0000
  2.520962E+0000 -2.923141E+0000
  1.906990E+0000 -1.387751E+0000
 -1.082052E+0000 -4.124442E-0001
 -2.130922E+0000 -1.906133E+0000
 -1.477508E+0000 -1.946450E+0000
  6.544583E-0001 -1.412122E+0000
  5.022147E-0001  7.821900E-0002
 -1.240331E+0000 -2.579848E-0001
 -2.497597E+0000  2.199869E-0001
  1.161775E+0000  2.834882E-0001
  7.789508E-0001  6.669566E-0001
 -4.420745E-0001  2.068085E-0001
 -8.334092E-0001  8.717416E-0001
 -1.990430E+0000  2.850082E+0000
 -1.444857E+0000 -3.042176E-0002
  6.429394E-0001  8.760566E-0001
  2.316912E+0000  1.404759E+0000
 -3.053195E-0001  2.753035E-0002
  8.810050E-0001  4.915544E-0001
  1.145090E+0000  2.763890E-0001
  3.334351E+0000 -1.223999E+0000
  1.182589E+0000 -1.034921E+0000
 -2.775471E+0000 -1.743027E+0000
 -9.982611E-0001 -2.114824E+0000
  1.767723E+0000  3.509687E-0001
  2.702284E-0001  3.070253E+0000
 -1.850251E+0000  7.055433E-0001
  2.428454E-0001  4.654982E-0001
  5.522836E-0001 -3.965992E-0001
 -2.720698E+0000 -1.973462E+0000
  2.936879E-0001 -3.061325E-0001
  2.996104E-0001  7.017424E-0001
 -1.103068E-0001  1.567433E+0000
  1.180653E+0000  1.494196E+0000
  1.649843E+0000  3.544385E+0000
  3.352301E-0002  1.242905E+0000
 -2.967394E+0000 -1.243882E+0000
 -2.058279E+0000 -8.028406E-0001
  1.223979E-0001 -1.423857E+0000
 -9.440457E-0001  1.196061E-0001
 -8.327216E-0001 -2.392395E-0001
  3.300363E-0002  6.633078E-0002
 -3.120988E-0001  1.949607E+0000
 -3.887013E-0001  1.836288E+0000
  1.143826E-0001  1.527205E+0000
  3.815545E-0001 -1.305914E-0001
  6.754516E-0001 -1.998065E+0000
  4.732379E-0001 -2.144154E-0001
 -6.990714E-0001  4.055153E-0001
 -1.012062E+0000  1.409408E+0000
 -1.108028E+0000  1.210384E+0000
  1.271836E-0002 -3.888057E-0001
  1.311911E+0000 -1.429192E+0000
 -1.286559E-0002 -1.017581E+0000
 -5.098423E-0001 -8.469270E-0001
 -6.892623E-0001  1.503469E-0001
 -3.963946E-0001 -1.738843E+0000
  2.065189E+0000 -4.751753E-0001
  2.423749E-0001  1.191072E+0000
 -1.986942E+0000  8.198333E-0001
 -6.670735E-0001 -1.341507E-0001
  2.533020E+0000  2.603358E+0000
 -1.081202E+0000  2.459375E+0000
 -2.134499E+0000  1.149238E+0000
  1.214041E-0001 -1.543105E-0001
  1.111968E+0000  8.753115E-0001
  1.025711E+0000  1.616916E+0000
  3.149631E-0001  1.450709E-0001
 -4.938160E-0001 -3.898240E-0002
  1.174249E+0000 -1.642976E+0000
  1.229033E+0000  5.771007E-0001
 -1.144394E+0000  2.459739E+0000
 -4.666920E-0001  1.158181E+0000
  1.912925E+0000 -1.712572E-0001
  1.387561E+0000  2.443022E+0000
 -9.595891E-0002  2.319960E+0000
 -1.364818E+0000  1.168686E+0000
 -2.290661E+0000 -6.168540E-0001
  2.731853E-0001 -1.666280E-0002
  3.834020E-0001  2.996566E-0001
  4.987586E-0001  6.986454E-0001
  1.115110E+0000  1.152140E+0000
 -2.136304E+0000  4.323396E-0001
 -8.638714E-0001  3.409905E-0001
 -1.000493E+0000 -3.658063E-0001
  1.175839E+0000 -5.363206E-0001
  4.669216E+0000 -1.679089E+0000
  1.635086E+0000  6.321792E-0001
 -3.652552E+0000  2.396921E-0001
 -2.442110E+0000 -2.101659E+0000
  3.006390E-0002 -6.059566E-0001
  1.745341E+0000  1.537983E-0001
 -1.793678E+0000  1.165157E+0000
 -1.409134E+0000  2.526052E+0000
 -2.019470E-0001  9.431766E-0001
  1.420904E+0000 -9.035164E-0001
  3.961708E+0000 -8.068589E-0001
  3.729365E-0001  2.081600E+0000
 -3.530738E+0000 -1.729810E-0001
 -2.936827E+0000  2.847894E-0002
  1.663266E+0000 -2.020725E+0000
 -1.304657E-0001 -5.692750E-0002
  1.737187E-0001  4.202852E-0001
 -6.381397E-0001 -1.598545E+0000
  1.279818E+0000 -2.279943E+0000
  2.785091E+0000  6.250415E-0001
  4.485208E-0001  1.967229E+0000
 -1.516788E+0000  6.806430E-0001
  1.207621E+0000  1.365183E+0000
  2.801387E-0001  2.707610E+0000
  7.858398E-0001  2.325532E+0000
  4.655239E-0001  4.971162E-0001
  1.098566E+0000 -2.905803E-0001
 -7.558526E-0001  1.189276E+0000
 -2.124823E+0000  1.394462E+0000
 -8.567131E-0001  7.674799E-0001
 -7.416775E-0001 -5.822064E-0001
  1.532351E+0000 -1.195373E+0000
  1.416192E+0000  9.358734E-0001
  1.862577E+0000 -1.005227E+0000
  1.735889E+0000 -2.127991E-0001
  6.106996E-0001 -3.044459E-0001
 -2.667320E+0000 -1.928807E-0001
  1.564597E+0000  1.857804E+0000
 -8.386275E-0002  1.177660E+0000
 -1.275503E+0000  5.428507E-0001
 -1.871110E+0000 -1.316692E+0000
  5.296764E-0001 -9.506637E-0001
  6.675087E-0001 -1.331050E+0000
  1.342982E+0000  3.118514E-0001
  3.419654E-0001 -3.673869E-0001
 -1.412906E+0000 -8.451825E-0001
 -1.738686E+0000 -5.876393E-0001
  1.415800E+0000 -7.889071E-0001
  2.100658E+0000 -7.007301E-0001
  1.789999E+0000 -6.450219E-0001
 -6.502634E-0001 -1.680669E-0001
 -1.280084E-0001 -2.129884E+0000
 -9.340598E-0001 -1.359331E+0000
 -1.056621E+0000  4.168068E-0001
 -3.590286E-0001 -4.529432E-0001
 -6.261986E-0002 -1.558687E+0000
  1.666243E+0000  1.721454E+0000
 -1.947951E+0000  1.361546E+0000
  1.638753E-0001  9.489408E-0001
  1.631460E+0000 -7.619857E-0001
  1.323145E-0001 -4.727041E-0001
  3.352185E-0001 -2.425955E-0001
 -3.527220E-0001  8.222042E-0001
 -1.546282E-0001  3.164585E-0001
 -5.204402E-0001  6.138320E-0001
  1.253456E+0000 -9.351836E-0001
 -1.626363E+0000 -1.131008E+0000
 -9.346505E-0002  3.857541E-0001
  5.586526E-0001  1.107847E+0000
  3.671160E-0001 -4.737935E-0001
  5.654336E-0001 -9.443525E-0001
  4.269252E-0001 -2.683617E+0000
 -3.753807E-0001 -3.340269E+0000
  1.267584E+0000 -1.974910E+0000
  3.312848E-0001 -2.032953E+0000
 -7.552801E-0001 -2.640863E+0000
  9.278983E-0001 -2.987212E+0000
  1.197634E+0000 -1.861228E+0000
  1.577242E+0000 -2.370446E-0001
 -2.501493E-0002 -1.362659E+0000
 -6.791816E-0001  1.063580E-0001
  1.532616E+0000  1.780203E+0000
  9.924525E-0001  1.388382E+0000
  6.236565E-0001 -1.195244E+0000
  6.367119E-0001 -2.279018E+0000
 -8.227359E-0001 -2.037646E+0000
 -2.248572E+0000 -2.674744E+0000
  5.622807E-0002 -1.666344E+0000
  3.822585E+0000 -2.319431E+0000
  1.368981E+0000 -3.163498E-0001
 -3.433650E+0000 -2.471549E+0000
 -2.456184E+0000 -1.266234E+0000
  1.820465E-0001 -1.227482E+0000
  1.601552E+0000 -7.499458E-0001
  8.450507E-0001 -5.753566E-0001
 -1.131131E+0000 -2.048243E+0000
 -1.225391E+0000 -2.101090E+0000
  3.104091E+0000 -1.116828E+0000
  3.319966E+0000 -1.027342E+0000
 -4.223527E-0002  4.676605E-0001
 -2.700822E+0000  9.941355E-0001
 -4.330303E-0001 -1.097993E+0000
  1.991271E+0000 -1.994518E-0001
  2.647951E+0000  1.035775E+0000
  1.217659E+0000  1.678488E+0000
 -9.357544E-0001  6.381775E-0001
  4.347619E-0001 -1.606272E+0000
  1.836790E-0001 -7.462003E-0001
  4.835988E-0001  3.372334E-0001
  3.229061E-0001 -2.023201E-0001
 -1.710338E+0000 -3.507972E-0001
  2.322864E+0000  1.589644E+0000
  2.053309E-0001  2.787358E-0001
 -1.893425E+0000 -3.675766E-0001
 -1.751551E+0000 -4.563466E-0001
  8.319780E-0001 -2.063312E-0001
  1.440946E+0000  1.408274E+0000
  2.009006E-0001  1.762648E+0000
 -2.121418E+0000 -1.172980E-0001
  1.201147E+0000 -8.916231E-0002
  1.465338E+0000 -3.426020E-0001
  8.912376E-0001  6.850589E-0002
 -2.039906E+0000  1.328166E-0001
 -1.252980E+0000 -1.966013E-0001
  1.890219E-0001  1.455436E+0000
  7.865618E-0001  2.571793E-0001
 -2.015722E-0001  9.281536E-0001
 -2.137087E-0001  4.711955E-0001
 -6.303846E-0001 -1.966510E+0000
  2.100584E+0000 -7.979976E-0001
 -3.294532E-0002  1.468220E+0000
  9.600123E-0002 -1.229398E-0001
 -4.593982E-0001 -1.424604E+0000
 -1.520356E+0000 -1.658273E+0000
 -1.339111E+0000 -1.584485E+0000
  1.810328E-0002  1.840812E-0001
 -4.782046E-0001  5.298862E-0001
 -7.149109E-0001 -2.254721E+0000
 -7.407153E-0003  1.952743E-0002
 -1.706773E+0000  5.531201E-0001
  1.008485E+0000 -3.503408E-0001
  1.291504E+0000  5.698668E-0002
  1.433999E+0000  5.964419E-0001
 -8.952756E-0002 -1.410803E-0001
 -2.488873E+0000 -2.415517E+0000
  1.077157E-0003 -2.344199E+0000
  3.781930E-0001 -1.273758E+0000
  1.617179E+0000 -6.895244E-0001
 -1.081402E+0000  6.514182E-0001
 -5.367433E-0002  2.594747E-0001
  8.852866E-0001 -3.507035E-0001
  3.448599E-0001  5.295317E-0001
 -4.989132E-0001  2.652224E+0000
 -1.343960E+0000  6.169486E-0001
 -1.030245E+0000 -8.974483E-0001
  5.622465E-0001 -3.869349E-0001
 -3.833285E-0002 -3.731795E-0001
 -9.144783E-0001  2.235668E-0001
  4.475518E-0002 -9.733731E-0001
  1.995288E+0000 -5.947445E-0001
  7.935352E-0001 -2.655375E-0001
 -2.159106E+0000 -1.708542E-0001
 -1.847098E+0000 -3.439442E+0000
  9.685971E-0001 -4.111636E+0000
 -9.656614E-0001 -2.759375E+0000
  1.069850E+0000 -1.006472E+0000
  1.801751E+0000 -5.418897E-0001
 -1.154751E+0000  1.375002E-0001
  1.105309E+0000 -7.801152E-0001
 -5.413144E-0001 -1.320887E+0000
  1.220842E-0001 -1.723212E+0000
 -1.211696E+0000  4.907729E-0001
 -1.245551E+0000  2.584486E+0000
 -7.035282E-0002  3.159093E+0000
  2.393043E+0000  1.684680E+0000
  5.217064E-0001  1.485156E+0000
 -1.042703E+0000  1.965403E-0001
 -2.224174E+0000  1.981500E+0000
 -1.169781E+0000 -7.552925E-0001
  1.946810E+0000 -5.791842E-0001
  2.775440E+0000  3.177321E-0001
  2.271251E+0000  2.657665E-0003
 -2.378864E+0000 -1.028575E+0000
 -1.606776E+0000 -2.110753E+0000
  8.955365E-0001  2.603391E-0001
  8.918545E-0001  7.208189E-0001
 -5.597576E-0001  6.751680E-0001
 -1.025661E+0000 -8.042076E-0002
 -4.784097E-0001 -1.853118E-0001
  4.114472E-0001  1.342965E+0000
 -1.964146E+0000 -1.723348E+0000
 -6.544495E-0001 -2.172387E+0000
  8.819812E-0001 -1.777769E+0000
  1.421461E+0000 -1.250151E-0001
 -1.407683E+0000  5.016534E-0001
 -1.927777E+0000  8.893418E-0001
  8.564468E-0001  1.552743E+0000
  4.335930E-0001  1.092112E+0000
 -1.512965E+0000 -5.496183E-0001
  8.013869E-0001  1.313168E+0000
 -9.974998E-0001  9.903897E-0001
  8.278923E-0001 -7.142583E-0001
 -5.554048E-0001 -3.540283E-0001
 -1.691516E+0000  8.887773E-0002
  6.908626E-0001 -8.976189E-0001
  1.580960E+0000  3.237674E-0001
 -1.528630E+0000  1.333779E+0000
 -3.006309E+0000 -6.889925E-0001
  1.618130E+0000 -1.225749E+0000
  2.550696E+0000 -5.779834E-0001
 -5.478435E-0001 -5.889847E-0001
 -1.362539E+0000  1.758143E-0001
  5.578944E-0001  4.170494E-0002
  5.281791E-0001 -1.718464E+0000
  1.423084E+0000 -5.218054E-0001
 -7.238602E-0001 -1.013932E+0000
  5.155928E-0001 -3.230872E-0001
 -4.562482E-0001  1.891000E-0001
  1.570552E-0001  2.742897E-0001
  1.957537E+0000  1.110100E+0000
 -3.042676E-0001  2.724220E-0001
 -4.841776E-0001 -1.829838E-0001
 -1.312534E+0000 -6.004867E-0002
 -6.973255E-0001 -2.190923E-0001
  3.749644E-0001 -1.806659E+0000
  2.028398E+0000 -6.720275E-0001
  3.855545E-0001 -4.986759E-0001
 -2.084038E+0000 -7.362042E-0001
  1.213818E+0000 -5.174809E-0001
 -3.798180E-0001  1.264112E+0000
 -1.479027E+0000  1.920413E+0000
 -2.208347E-0002  7.192174E-0001
  6.247857E-0001  1.728208E+0000
  1.269029E-0001  1.657130E+0000
 -9.995225E-0001 -5.139989E-0001
 -1.323304E+0000 -3.730694E-0001
  1.326480E+0000 -6.247092E-0001
  3.353268E+0000 -5.440640E-0001
 -1.501787E+0000 -8.636337E-0001
 -1.466735E+0000 -4.684898E-0001
 -1.297929E+0000 -1.355001E+0000
  2.864091E-0001 -8.260895E-0001
 -5.977557E-0001  1.249963E+0000
 -7.930462E-0001  3.876937E-0001
 -9.141770E-0002  6.975337E-0001
 -6.089182E-0002  1.851019E+0000
 -1.276483E+0000  6.786170E-0001
 -8.200467E-0002 -3.458007E-0001
 -1.591258E+0000 -2.414915E-0001
 -5.137574E-0001  8.563647E-0001
 -1.298215E-0001  1.625205E+0000
 -2.714085E+0000  4.187456E-0001
 -7.375260E-0001 -1.166918E+0000
 -6.871105E-0001  3.450027E-0001
 -4.597663E-0001 -1.903212E-0001
  6.601672E-0001 -9.536247E-0001
  1.060049E-0001 -2.723672E-0001
 -5.931252E-0001  1.472034E+0000
 -2.848199E+0000  2.269294E+0000
 -1.858760E+0000 -2.788779E-0001
  4.307372E-0002 -3.231816E+0000
  2.353772E-0001 -8.926496E-0001
 -7.023186E-0001 -1.404156E+0000
  1.046829E+0000 -1.277231E+0000
  2.237757E+0000  7.622719E-0003
  1.579802E-0001  8.628671E-0001
 -3.670251E+0000 -8.552248E-0001
 -1.220378E+0000 -4.938363E-0002
 -6.996931E-0001  8.791176E-0001
 -6.353321E-0001  3.725343E-0001
 -2.210173E+0000  1.797287E-0001
 -1.273813E+0000 -8.198690E-0001
  2.936467E+0000 -1.227239E+0000
  9.448331E-0001  1.288053E-0001
 -3.421910E+0000  4.491827E-0001
 -1.613454E+0000 -1.410583E+0000
  1.349257E+0000  1.828760E-0001
  1.103263E+0000  1.653733E-0001
 -3.830375E-0001 -3.387798E-0001
  1.210689E+0000  2.262365E+0000
 -3.573374E-0001  1.183547E+0000
 -7.128945E-0001  1.959002E+0000
  7.423900E-0001  1.727795E+0000
  2.446737E-0001  8.781711E-0001
 -1.116537E+0000 -2.166172E-0001
  2.403579E-0001 -9.896424E-0001
  4.214759E-0001 -2.341900E-0001
  1.924306E-0001 -1.480461E+0000
 -1.272394E-0001 -2.662502E+0000
 -1.036858E+0000 -2.116647E+0000
 -9.851184E-0001 -1.227300E+0000
  1.132243E+0000  6.104241E-0002
  9.357787E-0001  1.105857E+0000
 -4.408339E-0001  1.138842E+0000
  1.442801E+0000  1.920483E+0000
  1.769799E+0000  4.708887E+0000
 -1.390474E+0000  7.784038E-0001
 -6.256985E-0001  9.636593E-0001
  5.029340E-0001 -1.868471E-0001
  6.994516E-0001 -6.336798E-0001
  1.500111E-0001 -1.173098E+0000
 -2.226160E-0001  1.695309E+0000
 -7.038797E-0001  2.107904E+0000
 -3.072521E-0001  2.110982E+0000
  1.362135E+0000  6.396607E-0001
  2.854583E+0000  2.190251E-0001
  1.709423E+0000  7.966264E-0001
 -1.107581E+0000  3.580619E-0001
 -4.090991E-0001  5.882553E-0001
  1.176413E+0000  1.297491E+0000
  1.842067E+0000 -1.365244E+0000
  1.730815E+0000 -1.193838E+0000
  1.355204E+0000 -2.350229E+0000
 -6.295138E-0001  1.994903E-0001
 -3.855631E+0000 -2.501104E-0001
 -2.206019E+0000 -1.054977E-0001
  2.365745E+0000 -4.205688E-0001
  2.200630E+0000  6.507548E-0001
 -7.924188E-0001  7.842286E-0001
 -1.308967E+0000 -8.300442E-0001
 -2.456794E-0001 -3.335547E-0001
 -9.033626E-0001  3.524937E-0001
  1.888116E+0000  2.524069E-0001
  8.754133E-0001  1.705524E+0000
 -8.396337E-0001 -1.124071E+0000
 -7.348113E-0001 -1.390492E+0000
 -1.351786E-0001 -1.122959E+0000
 -7.613530E-0001 -8.206473E-0001
  1.308039E+0000  6.872589E-0001
 -1.040637E+0000  2.887598E-0001
  1.375815E+0000 -1.043194E+0000
  2.305901E+0000  1.920819E+0000
 -1.430113E+0000  1.501277E+0000
 -5.301184E-0001  4.369725E-0002
  2.886560E-0002 -1.262316E+0000
  1.567851E+0000 -4.321038E-0001
  5.749478E-0001 -6.067571E-0001
  7.156877E-0001  1.072793E+0000
 -2.574834E+0000 -1.205025E+0000
  7.217592E-0001 -4.354160E-0001
  6.353517E-0001 -7.720040E-0001
 -4.455590E-0001 -8.403508E-0001
 -1.645424E+0000 -7.683316E-0001
 -9.858620E-0002 -3.549604E+0000
 -4.673303E-0001 -5.441494E-0001
 -1.930982E+0000  1.849887E+0000
 -3.648786E+0000  1.162754E+0000
  3.742074E-0001 -6.117213E-0001
  2.224601E+0000 -1.453647E+0000
 -3.307901E-0002  6.609430E-0001
 -8.525487E-0001 -8.157453E-0001
  5.473756E-0001  3.651863E-0001
  1.151772E-0001  7.830573E-0002
 -9.963538E-0001  9.426397E-0001
 -1.645899E+0000  1.231455E+0000
 -1.144737E+0000 -4.014020E-0001
  2.060204E+0000 -1.284000E-0001
  1.246693E+0000 -3.404172E-0001
  2.896459E-0001 -5.684681E-0002
 -9.001771E-0001 -1.660918E+0000
 -1.771544E+0000 -2.642906E-0001
  2.410249E+0000 -6.480974E-0001
  2.514316E+0000  3.637369E-0001
  9.976052E-0002  1.011415E+0000
 -1.705184E-0001  1.096222E+0000
 -4.795328E-0001  7.604989E-0001
 -8.053620E-0001  6.828916E-0001
 -1.174668E+0000  1.762420E+0000
 -7.147152E-0001  1.276831E+0000
 -2.475652E-0001  9.093878E-0001
  2.225721E+0000  7.387718E-0001
  1.348436E+0000  3.445737E-0001
  6.361465E-0001  2.678469E-0001
 -4.345814E-0001  2.202632E-0001
 -1.151227E-0001 -5.401630E-0001
  1.685793E+0000 -1.054658E+0000
  1.007167E+0000 -8.028718E-0001
 -2.466013E+0000  2.985746E-0001
  1.564675E-0001 -2.630278E+0000
  1.529848E+0000 -1.190365E+0000
  2.891689E+0000 -1.328522E+0000
 -7.456528E-0001 -2.830446E-0002
 -1.759203E+0000  2.695664E-0001
 -1.389108E+0000 -1.203441E+0000
  1.075452E+0000 -2.391094E+0000
  2.365927E+0000 -4.815077E-0001
 -2.263945E+0000 -8.243549E-0001
 -1.119735E+0000 -2.112279E+0000
  1.496771E+0000 -9.687827E-0001
  3.783340E-0001  8.386433E-0001
  2.450874E+0000 -1.146557E+0000
  3.001867E+0000  2.937368E-0002
 -5.796379E-0001  7.411239E-0001
 -1.324810E-0001  1.143302E+0000
 -1.809051E-0001  1.300851E+0000
  1.811844E-0001  5.188341E-0001
 -2.247143E+0000 -2.418686E-0001
 -2.844422E+0000 -2.476856E+0000
  1.765321E+0000 -1.520061E+0000
  2.801984E+0000 -6.275373E-0001
 -7.391812E-0004 -1.294481E+0000
 -2.093121E+0000 -2.941909E+0000
  5.583425E-0001 -1.200864E+0000
  3.748160E-0001 -1.924724E+0000
 -5.451665E-0001  2.314367E-0001
  3.028839E-0001  1.462058E+0000
  1.760638E-0001 -9.055757E-0001
 -1.227126E-0002 -1.040517E-0001
  1.247492E+0000 -2.560871E+0000
  6.796160E-0001 -2.632919E+0000
 -9.859411E-0001 -4.633822E-0001
 -1.286137E+0000 -2.448676E+0000
 -1.429400E+0000 -1.642108E+0000
 -5.213975E-0002 -6.428356E-0001
  2.482211E+0000 -1.375649E+0000
  9.556485E-0001 -3.162680E-0003
 -1.114887E+0000 -7.083104E-0001
 -2.270460E+0000 -5.049402E-0001
 -1.558525E+0000 -1.174159E+0000
  9.914564E-0001  3.695957E-0001
  1.390215E+0000  2.638072E+0000
  2.015955E-0001  2.330306E+0000
 -3.334740E-0001  5.240992E+0000
 -1.174468E+0000  2.004455E+0000
  6.780775E-0001  7.639155E-0001
  2.062590E+0000  1.099043E+0000
 -2.556039E-0002 -4.313776E-0001
 -1.038282E+0000 -7.047684E-0001
 -5.495217E-0001  8.924622E-0001
  2.207099E-0001  5.790155E-0001
  3.482033E-0001  6.424362E-0001
 -5.286534E-0001  6.515753E-0001
  4.149007E-0001 -1.396945E-0001
  1.617184E+0000  3.910224E-0001
  4.009691E-0001 -3.782613E-0001
  3.669637E-0001 -5.705363E-0001
  2.457289E-0001 -3.491086E-0001
 -7.335849E-0001  9.409064E-0001
 -5.049942E-0001 -6.929199E-0001
 -2.295509E-0001  1.612567E+0000
 -9.074340E-0001  5.868278E-0001
  4.674251E-0001  9.736984E-0001
 -1.948637E-0001  1.308255E+0000
 -2.237484E+0000 -6.989287E-0001
 -1.775452E+0000 -1.020249E+0000
 -1.815414E+0000  1.488717E+0000
 -9.076959E-0001  5.033310E-0002
  3.423906E+0000 -5.633573E-0001
  4.639307E+0000 -1.396031E+0000
  5.351348E-0001  3.480840E-0001
  3.138093E-0001 -2.745602E+0000
  1.740899E+0000 -1.453210E+0000
  5.004131E-0001 -4.407626E-0001
 -2.912433E-0001 -1.347843E+0000
 -1.357405E-0001 -6.151562E-0001
 -1.750082E-0001 -7.710703E-0001
  2.542808E-0001  1.458053E+0000
 -9.354173E-0001  3.347310E+0000
 -3.990419E+0000  1.170208E+0000
 -8.243452E-0001 -8.959667E-0001
  1.751261E+0000  1.031491E-0001
  1.598871E+0000 -2.611424E-0001
 -1.087675E+0000 -5.115961E-0001
  3.679452E-0002 -2.320617E+0000
  1.851175E-0003 -2.700356E+0000
  1.095995E+0000 -1.247912E+0000
 -1.837781E-0002 -1.349478E-0001
 -1.232234E+0000  1.147751E+0000
  5.068246E-0002  4.927025E-0002
  8.158953E-0001  4.649906E-0001
  4.867811E-0001  2.437185E-0001
  1.754628E-0002  5.581117E-0001
 -1.968507E+0000  1.716076E+0000
 -1.462763E-0001  5.772823E-0001
  5.557296E-0001  2.306454E+0000
 -3.751570E-0001 -1.747752E-0001
  1.102674E+0000 -7.968108E-0001
  8.676617E-0001 -1.661774E+0000
 -8.259907E-0001 -1.198573E+0000
 -1.619823E+0000 -5.208543E-0001
 -1.441995E+0000 -1.279634E+0000
  2.262569E+0000 -1.329802E+0000
  1.184789E+0000 -1.479835E+0000
 -1.662169E+0000  2.098045E+0000
 -2.204913E+0000  1.186529E+0000
  1.627263E-0001  1.023426E+0000
 -1.956465E-0001  3.180230E+0000
  1.654450E+0000  9.760820E-0001
 -2.883599E-0001  1.293461E+0000
  3.216455E-0001  8.143901E-0001
  5.775060E-0001 -1.701732E+0000
  1.644774E+0000 -9.601164E-0001
  8.188532E-0001  6.090380E-0001
 -8.800102E-0001  3.906344E-0001
  3.965965E-0001 -9.968911E-0002
 -3.117365E-0001  1.807350E+0000
 -7.082707E-0001  6.882198E-0001
 -2.166781E+0000 -8.029138E-0001
 -6.770900E-0001  1.025417E-0001
  8.276918E-0001  6.903660E-0001
  2.609819E-0001 -3.082239E-0001
 -5.051891E-0001 -1.496604E+0000
  7.699720E-0001 -1.453529E-0001
 -9.848007E-0001  2.017570E-0002
 -2.597223E+0000  3.260409E-0001
 -5.444272E-0001 -1.111474E+0000
 -2.029695E-0001  1.701043E+0000
 -1.983474E+0000  1.173965E+0000
 -7.511646E-0001  1.479666E+0000
  1.160905E+0000 -6.020899E-0001
 -1.805353E-0001  1.361281E+0000
  9.827397E-0001  1.739083E+0000
  4.723653E-0001  3.628239E-0001
 -1.039830E+0000 -1.818775E+0000
 -2.115935E-0001  1.022312E+0000
 -1.953161E-0001  2.966486E-0002
  4.469768E-0001  1.408314E+0000
  1.340941E+0000 -8.873575E-0002
  1.983781E+0000 -5.403883E-0001
 -1.494847E-0001 -2.468987E-0001
 -1.946622E+0000  7.039268E-0001
  6.340000E-0002 -1.177945E+0000
  8.215538E-0001  4.361786E-0001
  3.151163E-0002 -6.718304E-0002
  7.710828E-0001  1.461079E-0001
 -4.748022E-0001  3.159133E-0003
 -1.165785E+0000  2.679041E-0001
 -1.998681E+0000 -2.415816E+0000
  1.382406E+0000  6.555446E-0001
  3.108238E-0001 -2.728455E-0002
  5.227073E-0001  1.220100E+0000
  1.044849E-0001  1.187707E+0000
  5.546255E-0001 -3.026529E-0001
 -7.579816E-0002 -3.726803E-0001
  2.139831E+0000 -1.463007E+0000
  9.364755E-0002  4.724677E-0001
 -7.615431E-0001 -6.396843E-0001
 -7.244861E-0001 -1.609448E+0000
  9.946486E-0001 -3.197088E-0001
 -9.891111E-0002 -1.430947E+0000
 -2.404511E-0001 -1.786491E+0000
  1.453331E+0000  2.765120E-0001
 -2.693788E+0000 -1.179935E+0000
 -6.496088E-0001 -2.860162E+0000
  3.553038E-0001 -3.815768E+0000
  4.569068E-0001 -1.171737E+0000
 -2.588726E-0001  3.869065E-0001
  4.159345E-0001 -2.452681E-0002
 -3.379169E-0001 -4.657459E-0001
  4.684684E-0003 -5.381857E-0001
 -3.333356E-0001  4.136401E-0001
  2.192597E-0001 -6.447411E-0001
 -1.432205E+0000 -1.165073E-0001
  2.141146E-0001  8.958028E-0001
  1.347445E-0001  8.422518E-0001
  1.023587E+0000 -4.347352E-0001
 -1.657432E+0000 -4.888109E-0001
 -9.427052E-0001  2.009357E+0000
 -1.320813E+0000  1.272161E+0000
 -1.618235E-0001 -1.625304E-0001
 -9.104525E-0001 -7.359285E-0001
 -3.078761E-0001 -4.594999E-0001
 -5.776359E-0002  4.685892E-0001
 -8.764314E-0001  3.997439E-0001
 -1.162866E+0000  1.181984E+0000
  3.185731E-0001  3.856029E-0001
  2.147057E+0000 -1.081224E+0000
  2.770942E+0000  7.155266E-0001
  1.381242E+0000  7.279055E-0001
 -3.138705E-0001 -3.233876E-0001
  1.532471E+0000 -2.188920E+0000
 -1.497988E+0000 -3.190401E-0001
 -7.718169E-0001 -1.168585E+0000
 -7.103019E-0001 -2.832836E+0000
 -2.735085E+0000 -2.861835E+0000
  1.703694E+0000 -2.424182E+0000
  1.247467E+0000 -1.326432E+0000
  1.196190E+0000 -3.520223E-0001
  3.297076E+0000 -2.495963E-0001
  1.465191E+0000 -6.358639E-0001
 -6.537897E-0001 -1.389052E-0001
 -2.051335E+0000 -1.326496E+0000
 -1.004839E+0000 -2.046652E+0000
  1.037226E+0000 -3.135997E+0000
  2.509665E+0000 -1.653667E+0000
  1.697354E+0000  2.940417E-0002
 -5.934506E-0001  1.212840E+0000
 -1.719493E+0000  1.275728E+0000
  2.044061E+0000  1.124530E+0000
  1.363778E+0000  2.561716E+0000
  7.535253E-0001  3.217798E+0000
 -9.185140E-0001  2.382667E+0000
 -1.120842E+0000  1.541544E+0000
  1.739366E+0000  1.733885E+0000
  1.389931E+0000  1.410110E+0000
 -3.958351E-0001  1.099971E+0000
  8.253885E-0001  6.032859E-0001
 -2.062205E-0001  2.423085E+0000
 -2.102115E+0000  1.429060E+0000
 -1.005446E-0001  3.933598E-0001
  1.592567E+0000 -3.590418E-0001
 -1.578383E-0001 -2.883196E-0001
 -1.056072E+0000 -1.182082E+0000
 -1.541188E-0001 -6.475506E-0001
 -1.875102E+0000 -5.439822E-0001
 -1.482696E+0000 -1.722669E+0000
  7.122767E-0001  1.207738E+0000
 -1.070540E-0001  1.474222E+0000
 -4.474877E-0001  1.271444E+0000
  9.515562E-0001  5.839410E-0001
  9.672583E-0002  1.923644E+0000
 -5.955177E-0002 -1.177842E-0001
 -3.443228E-0001  4.652887E-0001
  3.486361E-0001  1.950543E-0001
  7.303810E-0001  1.456355E+0000
 -3.942448E-0001  1.431970E+0000
  1.537448E+0000  1.254525E+0000
 -6.291697E-0001  3.436428E-0001
 -8.934065E-0001 -8.555863E-0001
  5.717745E-0001  1.134784E+0000
 -1.075894E+0000  1.711813E+0000
 -1.484893E+0000  2.761084E+0000
  4.166661E-0002  5.088390E-0001
  4.701790E-0001  5.018978E-0001
  3.992857E-0001  4.091556E-0001
  1.227819E+0000  6.585743E-0001
  1.827423E+0000  9.373866E-0002
  7.768312E-0001 -2.656220E+0000
 -1.175705E-0001 -2.827599E+0000
 -9.746530E-0002 -3.630479E+0000
 -5.500893E-0001 -1.173524E+0000
 -2.188762E+0000  3.293534E-0001
 -7.290469E-0001 -1.872574E+0000
  2.966627E+0000  1.120443E+0000
  2.611516E+0000  2.637500E+0000
  1.529736E+0000  1.734308E+0000
 -1.606802E+0000  1.908972E+0000
 -2.713499E+0000 -8.455203E-0001
 -2.664008E-0001 -1.922598E-0001
  1.022763E+0000 -6.699228E-0001
 -2.386663E-0001 -2.686783E+0000
 -7.146868E-0001 -2.163704E+0000
  1.666283E+0000 -1.572886E+0000
  7.799824E-0001  2.853336E-0001
  4.109740E-0001  1.174261E+0000
  1.056741E-0001  1.072393E+0000
 -1.414929E-0001 -3.514425E-0002
  1.306350E+0000  1.557488E-0001
  1.864027E+0000  1.208061E+0000
  2.401973E-0001  1.607810E-0001
 -1.177554E-0001 -5.002060E-0001
  9.634092E-0001  8.169997E-0001
  6.256775E-0001  2.248317E+0000
 -1.135500E+0000  2.468189E+0000
  4.009614E-0001 -7.077338E-0001
  8.721082E-0001 -1.155971E+0000
  1.112445E+0000 -3.500947E-0001
  2.448570E+0000  1.351230E+0000
  2.906458E+0000  8.206774E-0001
  3.771535E-0001  1.103323E+0000
 -2.093582E+0000  3.578036E-0001
 -1.128468E+0000 -1.042456E+0000
  2.052976E+0000 -9.249688E-0002
  7.889702E-0001  1.300173E+0000
 -2.126735E+0000  1.829553E+0000
 -1.578837E+0000 -1.622344E+0000
  9.757415E-0002 -1.241939E+0000
 -1.594498E+0000 -9.530508E-0002
 -2.021939E+0000  9.877324E-0001
 -8.512450E-0002 -1.075369E+0000
  2.783856E+0000  9.845913E-0001
 -8.734762E-0002  1.112951E+0000
 -1.982890E+0000 -4.715869E-0001
 -1.964197E+0000 -1.751872E+0000
  1.520711E+0000 -5.913949E-0001
  1.333008E+0000 -1.422628E-0002
  1.814769E+0000  4.197116E-0001
 -7.431283E-0001 -1.042075E+0000
 -8.206402E-0001 -8.849681E-0001
 -4.951358E-0001 -1.025441E+0000
  8.877154E-0002 -7.912314E-0001
  1.225905E-0001 -5.996918E-0001
  3.263638E-0001 -6.449222E-0001
  5.567884E-0003 -3.139495E-0001
  2.306906E+0000 -8.889114E-0001
 -1.664399E-0001 -1.035357E+0000
 -2.605919E+0000 -2.355600E+0000
  8.698410E-0001 -1.900777E+0000
  2.980295E+0000  7.229791E-0001
  7.277320E-0001  9.938487E-0001
 -1.207162E+0000 -1.262069E+0000
  1.429229E+0000 -2.127885E+0000
  2.714314E+0000 -1.235344E+0000
 -7.436583E-0001 -2.262421E-0001
 -9.309853E-0001  7.916166E-0001
 -1.075965E+0000  1.341520E+0000
  7.117340E-0001  1.808489E+0000
  2.847152E+0000  2.152542E+0000
  5.016694E-0001  2.349250E+0000
 -3.682577E+0000  8.638286E-0001
 -2.222542E+0000  1.057233E+0000
  1.148224E+0000  8.863311E-0001
  2.194889E+0000  2.471357E+0000
  1.079322E+0000  7.714141E-0001
 -1.620995E+0000  1.965034E+0000
  1.586422E-0001  2.654818E+0000
  5.729675E-0001  3.505913E+0000
 -8.145249E-0001 -2.332407E-0001
 -9.609624E-0002 -1.109152E+0000
  1.166743E+0000 -1.544966E+0000
  1.481667E+0000 -1.265127E+0000
  8.546867E-0001 -6.409501E-0001
  8.597326E-0001 -1.298464E+0000
  4.916055E-0001  1.291694E+0000
 -1.425171E+0000  2.947462E+0000
 -2.588163E+0000  9.329122E-0001
 -1.345552E+0000 -1.339648E+0000
  2.111035E+0000 -1.940626E+0000
  1.807409E+0000 -1.514644E+0000
  1.357427E+0000  8.206257E-0001
 -1.350943E+0000  3.260158E-0001
 -2.125714E-0001 -3.132986E+0000
  2.000786E-0001 -3.389412E+0000
 -2.078741E+0000 -2.408825E+0000
 -2.918507E+0000 -1.676884E+0000
 -1.360363E+0000  1.144887E+0000
  1.543360E-0001  1.058860E-0002
  7.733011E-0001  4.043972E-0001
 -8.377039E-0001 -2.917925E-0001
  1.576545E+0000 -1.824682E+0000
  2.858649E+0000 -1.329061E+0000
  1.343303E+0000 -5.085154E-0001
 -3.036629E-0001 -1.628580E+0000
 -7.756420E-0002 -3.118062E+0000
  1.399542E+0000 -1.695773E-0001
  4.453374E-0001  3.767175E-0001
  2.562363E-0001  2.916300E+0000
  5.539392E-0002  5.438399E-0001
 -2.200394E-0001 -7.723341E-0001
 -1.201740E+0000 -1.971869E+0000
 -6.680409E-0002 -8.768502E-0001
  1.866558E+0000  3.663248E-0001
  1.816263E+0000  2.475156E-0002
  3.763889E-0001 -7.843201E-0001
 -3.580194E-0001 -3.942220E-0001
 -2.403707E-0001  7.346646E-0001
 -3.250484E-0001  6.628880E-0001
 -4.575160E-0001  9.938330E-0001
  3.219921E-0001 -5.161546E-0001
 -1.373096E-0002  3.053294E-0001
 -1.641219E-0001 -2.193541E+0000
  1.825619E+0000 -1.918265E+0000
  1.180222E+0000 -1.065322E-0002
  1.390180E-0001 -1.268828E+0000
 -1.193492E+0000 -1.576798E+0000
  6.210688E-0002 -5.430057E-0001
  9.905533E-0001 -4.006827E-0001
  1.224727E+0000  8.232158E-0002
 -2.228139E+0000 -8.946336E-0002
 -1.784651E+0000 -1.607712E+0000
  6.920247E-0001 -1.168266E-0001
  2.985026E+0000  2.293393E-0002
  2.006140E+0000 -1.882330E-0001
 -7.969098E-0002 -1.093869E+0000
 -9.848799E-0001 -1.413737E+0000
  1.940764E-0001 -1.599167E-0001
 -2.582284E-0001 -2.435089E+0000
  2.231944E+0000  1.706438E-0001
 -4.553502E-0001  6.080047E-0001
 -1.237339E+0000  4.832217E-0001
  4.739568E-0001  8.043116E-0001
  7.944384E-0001  3.429201E-0001
 -1.829964E-0001  1.630360E+0000
 -3.543313E+0000  3.609448E-0001
 -1.064529E+0000 -1.594041E+0000
  1.329614E+0000 -2.978999E+0000
  3.323994E+0000 -1.052192E+0000
  1.441284E+0000 -9.126678E-0002
 -4.012857E-0001 -1.643392E+0000
  1.088392E+0000 -2.969664E+0000
  3.119525E-0002 -9.981309E-0001
 -1.690605E+0000 -2.498216E+0000
  1.970729E+0000 -4.169891E-0001
  3.267009E+0000  5.391871E-0001
 -1.738194E+0000  3.161114E-0002
 -2.061109E+0000 -2.086844E+0000
 -5.139984E-0001  9.366254E-0001
 -1.006074E+0000 -1.378017E-0001
 -1.226832E+0000 -3.636599E-0001
  3.078890E-0001 -1.589389E+0000
 -8.305009E-0002 -1.607152E+0000
  1.628052E+0000 -1.465763E+0000
 -1.839999E-0001 -2.315480E+0000
 -7.145847E-0001 -2.203801E+0000
 -1.349100E+0000 -1.366414E-0001
 -1.426720E+0000  1.061084E-0001
 -3.436070E-0001  3.312228E-0002
 -6.781325E-0001  1.218822E+0000
 -6.427945E-0001  1.010834E+0000
 -6.065176E-0001  7.721205E-0001
  1.440667E-0001 -1.704907E+0000
 -6.791983E-0002 -3.839621E-0001
  1.949401E+0000 -9.927355E-0001
  2.950757E+0000  9.420574E-0001
 -2.022366E-0001 -1.973536E-0001
 -6.079696E-0001 -1.765319E+0000
  8.934226E-0001  9.746358E-0001
  1.430423E+0000  2.014304E+0000
 -2.914636E-0001 -2.242823E-0001
  2.573411E+0000 -3.932762E-0001
  2.183504E+0000 -1.015686E+0000
 -1.818390E+0000  1.264833E+0000
 -1.948442E-0002  5.489769E-0001
  2.719010E-0001 -2.475664E-0001
  3.331226E+0000 -1.993542E+0000
  2.273077E+0000  2.531005E+0000
 -6.172121E-0001  1.170543E+0000
 -9.598743E-0001  1.154478E+0000
  2.055593E-0001  2.997050E-0001
  9.813801E-0001 -4.930455E-0001
  2.191247E+0000  1.819124E-0001
  2.250447E+0000  2.345772E+0000
 -1.491248E+0000  1.602536E+0000
  1.912297E-0001 -9.997713E-0001
  2.463764E+0000 -1.444302E+0000
  7.831908E-0001  5.829447E-0002
 -7.061033E-0001  7.104875E-0001
  1.062088E+0000  1.599791E+0000
 -8.044681E-0001  4.562663E-0001
 -1.314204E+0000 -8.843503E-0001
 -1.764484E-0001 -1.204956E+0000
  2.999737E+0000  5.638915E-0001
  5.208234E-0001  5.466954E-0001
 -1.546497E+0000 -1.190691E+0000
 -3.656543E-0001 -4.172000E-0001
  4.493745E-0001  1.276283E+0000
 -1.898679E-0002  2.097323E+0000
  1.493018E+0000  2.781891E+0000
  8.055887E-0001  1.769872E+0000
 -1.082441E+0000  1.245416E+0000
 -7.745022E-0001  6.906880E-0001
 -2.901899E-0001 -1.590428E+0000
  3.399062E+0000 -1.281093E-0001
  1.150516E-0001  8.536028E-0002
 -3.027774E+0000  1.387647E-0001
 -7.689972E-0001  3.187543E-0001
  1.737115E+0000 -1.900492E+0000
  1.176800E+0000 -1.465170E-0001
 -2.126819E+0000  1.453778E-0001
 -3.618053E+0000 -4.642484E-0002
 -2.205842E-0001 -1.549638E+0000
  3.347885E+0000 -9.013227E-0001
  1.474087E+0000  2.131402E+0000
 -8.751689E-0001 -6.526902E-0001
 -9.664919E-0001 -1.944811E+0000
  1.052687E+0000 -2.213612E+0000
  1.623153E+0000 -8.652236E-0001
  1.100632E+0000  1.165617E+0000
 -2.006016E+0000  1.306642E+0000
 -2.610299E+0000  8.328964E-0001
  1.909360E+0000  8.134332E-0001
  1.257659E+0000  6.296266E-0001
 -3.927118E-0001  8.554876E-0001
 -1.268587E+0000  6.346502E-0001
 -2.018150E+0000 -1.346806E+0000
  1.610444E+0000 -3.418157E-0001
  2.691206E+0000 -1.993737E-0001
  9.967495E-0001  2.013462E+0000
 -7.565674E-0001 -1.105782E-0001
 -1.309345E+0000 -1.705267E+0000
  6.071155E-0001 -2.413218E+0000
  2.670146E+0000  4.265669E-0001
  2.068537E-0002  1.862472E+0000
 -2.988578E+0000  1.608246E+0000
 -1.761714E+0000  1.949562E+0000
  2.600606E+0000  6.851066E-0001
  1.279080E+0000  1.252029E+0000
 -1.356292E+0000  2.316422E-0001
 -6.084155E-0002  1.176704E+0000
 -1.953550E+0000  9.907862E-0001
  3.122966E+0000 -4.469571E-0001
  3.606179E+0000  2.811033E-0001
 -9.878613E-0001  1.406081E+0000
 -3.398610E+0000 -2.797279E-0001
  5.998231E-0002 -8.253711E-0001
  2.083595E+0000  3.771093E+0000
  2.371114E-0002  1.366817E+0000
  2.203459E-0001  9.999820E-0001
  2.376080E+0000 -1.610931E-0001
  8.638957E-0001  1.147845E+0000
 -7.795676E-0002  1.291179E+0000
 -1.162213E+0000  1.870563E+0000
 -5.513585E-0001  1.465498E+0000
 -7.688539E-0001 -8.721977E-0001
  2.057708E+0000 -9.427053E-0001
  1.363652E+0000  1.950730E+0000
 -3.694366E+0000  2.772234E-0001
 -6.348105E-0001 -1.070525E+0000
  7.606395E-0001 -2.604061E-0002
  2.518585E+0000 -4.772154E-0001
 -3.370296E-0001 -9.517841E-0001
 -1.413106E-0001 -3.043106E-0001
  1.118131E-0001  1.027313E+0000
  1.218277E+0000  2.215700E+0000
  1.073739E+0000  7.612590E-0001
 -6.260260E-0002 -3.282473E-0001
 -7.273595E-0001 -9.984236E-0001
  5.223768E-0001 -1.262584E+0000
  1.788797E+0000 -6.430301E-0001
 -8.979806E-0002  8.021533E-0001
 -1.250527E+0000 -1.047942E+0000
  1.496708E-0001 -6.975551E-0001
  7.315987E-0001 -3.362115E-0001
 -9.822157E-0001  2.354966E-0001
 -9.438003E-0001  1.961418E-0001
  1.564291E+0000  3.198896E-0001
  1.377551E+0000  2.107577E+0000
  1.011598E+0000  1.477584E+0000
  8.093583E-0001 -3.674832E-0001
  9.469821E-0001  3.671811E-0001
 -9.281048E-0001  1.089077E+0000
 -3.641692E+0000 -1.001151E+0000
  3.268894E-0001 -1.343951E+0000
  7.751674E-0001 -1.698916E+0000
  2.466560E+0000  1.727320E+0000
 -8.488041E-0001  1.106844E+0000
 -3.656607E-0001 -7.508590E-0001
 -7.152949E-0002 -1.100788E+0000
 -6.321056E-0001 -1.740973E+0000
  3.358730E-0001 -2.070059E+0000
  1.173217E+0000 -1.216760E+0000
 -1.031792E+0000 -6.033429E-0001
 -5.358345E+0000  1.694508E-0001
 -6.430121E-0001 -2.377785E+0000
 -2.992723E-0001 -7.249625E-0001
 -6.745514E-0001  2.048407E+0000
 -9.946456E-0001 -9.399955E-0002
 -1.068444E+0000 -2.077133E+0000
  3.153449E+0000  1.208170E+0000
  1.144913E+0000 -2.683686E-0001
 -1.408422E-0001 -3.179045E+0000
 -1.567358E+0000 -3.371491E+0000
 -1.702441E-0001 -1.130281E+0000
 -1.739835E+0000 -1.127196E+0000
  2.535650E+0000 -1.533663E+0000
  1.016091E+0000 -4.860945E-0001
 -7.592657E-0001 -7.580204E-0001
 -2.254578E+0000 -1.415396E+0000
 -7.168520E-0001 -1.816214E-0001
  3.114613E-0001  2.037160E+0000
 -6.641518E-0001  3.046528E-0001
 -8.141245E-0001 -1.160441E+0000
 -1.788964E+0000 -1.501076E+0000
  3.859429E-0001  1.599191E-0001
  7.367371E-0001  1.164338E+0000
  4.388231E-0001  9.459087E-0001
 -9.486567E-0001 -1.424598E-0001
 -1.669389E-0001 -1.508962E+0000
 -2.652423E-0001  5.703249E-0001
 -8.064691E-0001 -3.761972E-0001
 -1.201690E+0000  4.369874E-0001
 -6.228876E-0001  7.050567E-0001
 -1.878209E-0001  6.221239E-0001
 -9.473207E-0001  1.692266E+0000
  2.826768E-0001 -8.253719E-0001
  6.079318E-0001  1.003293E+0000
 -1.980733E+0000  2.035700E+0000
 -3.240159E+0000  1.529706E+0000
 -4.003918E-0001 -9.441134E-0001
  2.348589E+0000 -1.099009E+0000
  4.297731E+0000 -1.348716E+0000
  6.410010E-0001  1.189402E+0000
 -9.440939E-0001  2.080943E+0000
 -2.078856E+0000  9.973390E-0001
  1.337726E+0000  4.131720E-0001
  2.834069E+0000  8.589353E-0001
 -1.771976E-0001  2.026130E+0000
 -4.705116E-0001  2.097264E+0000
  1.015148E+0000  8.979355E-0001
 -1.902432E+0000 -4.385288E-0001
 -1.705856E-0001 -6.166288E-0001
  1.005196E+0000 -4.810485E-0001
  6.367298E-0001  1.031779E-0001
 -8.774196E-0001  2.706777E-0001
 -2.098246E-0001 -2.820740E-0001
  3.284803E-0001  2.737797E+0000
 -2.462823E-0001  2.059021E+0000
 -7.078409E-0001  1.253470E+0000
 -3.866596E+0000  8.730736E-0001
 -1.891063E+0000  1.028739E+0000
  7.846846E-0001  2.292099E+0000
 -3.680502E-0001  1.074463E+0000
  1.568076E+0000 -2.107816E-0001
  5.420860E-0001  6.336255E-0001
 -4.169869E-0001  1.472081E+0000
 -1.923087E+0000  4.988159E-0001
 -1.772156E-0001  8.469445E-0001
  1.180650E+0000  3.361351E-0001
  1.594286E-0001 -8.117048E-0001
 -7.061656E-0001  2.293998E-0002
 -1.644154E+0000  3.568546E-0001
  8.140783E-0001  1.438280E+0000
  2.231011E+0000  1.059968E+0000
 -4.072162E-0001  2.528720E+0000
 -1.968386E+0000  1.313536E+0000
  4.561319E-0001  1.173921E+0000
  1.302271E+0000  1.281654E+0000
  1.813824E+0000  2.644865E+0000
  5.230511E-0002  2.446756E+0000
 -2.223642E-0001 -8.279901E-0001
 -1.481776E+0000 -2.071102E+0000
  1.664509E+0000 -3.000996E+0000
  8.958133E-0001 -2.545977E+0000
  3.359324E+0000 -1.931837E+0000
  1.603966E-0001 -1.676102E+0000
  2.826172E-0001 -3.227223E+0000
  1.771842E+0000 -3.666447E+0000
  1.675197E+0000 -1.707688E+0000
 -1.560779E+0000  1.235010E+0000
 -2.320587E+0000 -5.723980E-0001
  1.082260E+0000 -1.208412E+0000
  2.012370E+0000  4.550135E-0002
  1.171081E+0000  1.593263E+0000
 -2.865588E-0001  1.607636E+0000
 -1.742769E+0000  1.129537E+0000
 -8.534451E-0001 -2.230884E+0000
  2.785434E+0000 -3.537059E+0000
  2.109986E+0000 -1.211788E+0000
 -1.147959E+0000 -1.605071E+0000
 -1.638763E+0000 -2.107687E+0000
 -1.864212E-0001  2.451442E-0002
 -2.957737E-0001  2.543620E+0000
 -6.596122E-0001  2.131475E+0000
 -1.175053E+0000  1.182557E+0000
 -1.568970E+0000  4.897487E-0001
 -4.855903E-0001 -2.537551E-0001
  9.905151E-0001  8.156392E-0001
 -2.331037E-0002 -1.658736E-0001
  4.227646E-0001 -1.004037E+0000
  1.753881E+0000 -2.802017E-0001
  6.960680E-0001  6.733441E-0001
 -2.780321E+0000 -1.119600E+0000
 -2.758812E+0000 -1.527230E+0000
 -3.649796E-0001 -1.748984E+0000
  1.345593E+0000 -2.026042E+0000
 -1.145584E+0000 -2.707664E-0002
 -2.805503E+0000  4.471320E-0001
  1.857817E-0001 -8.741231E-0001
  4.048375E+0000 -2.092764E-0001
  1.388440E+0000  3.525382E+0000
 -2.430953E+0000  1.640313E+0000
 -3.148313E+0000 -2.571978E+0000
  1.060507E+0000 -1.323368E+0000
  1.956914E+0000  3.698733E-0001
 -7.211776E-0001  1.020025E+0000
 -4.035855E+0000 -1.460788E+0000
 -1.566462E+0000 -1.336428E+0000
 -1.846242E-0001  6.214882E-0001
 -1.511044E+0000  1.638801E+0000
 -4.746741E-0001  1.257663E+0000
 -3.302392E-0001 -3.652224E-0001
  6.391352E-0001  1.441154E+0000
 -1.757025E-0001  1.101722E+0000
 -8.185146E-0001  4.855097E-0001
  7.349160E-0001 -5.015200E-0002
  3.111752E+0000 -2.354491E+0000
  1.486849E-0001 -5.810337E-0001
 -2.775212E+0000 -2.286478E-0001
 -1.863001E+0000 -4.377603E-0001
  3.567080E-0001  3.764233E-0001
  2.030463E+0000 -1.207400E+0000
 -9.329805E-0001 -8.241972E-0001
 -3.064226E+0000 -2.678794E+0000
  6.086874E-0001 -1.868883E+0000
  1.741100E+0000 -1.102941E-0001
  1.374768E+0000  8.598183E-0001
  1.061063E+0000 -1.359026E+0000
  2.105901E+0000 -1.971308E-0001
  1.047730E+0000 -8.585573E-0001
 -2.641357E-0001 -1.712236E+0000
 -1.592113E+0000 -2.106045E+0000
 -9.206799E-0001 -1.830033E+0000
  8.750395E-0001  6.056749E-0001
  1.049498E-0001  1.479829E+0000
 -9.277628E-0001  3.622500E-0001
 -3.332627E-0001 -2.402520E-0001
  6.605106E-0001 -2.086805E+0000
  4.572331E-0001 -4.423255E-0001
  9.549071E-0001  2.296078E-0001
 -1.273369E+0000  6.776371E-0001
 -1.180967E+0000  5.731109E-0001
 -2.394590E+0000 -9.658531E-0002
 -8.164728E-0003  1.161563E+0000
  2.017276E+0000  1.004845E+0000
  9.390770E-0001  1.763450E+0000
 -1.463501E+0000  1.097644E+0000
 -2.647107E-0001  3.752473E-0002
  1.508555E+0000  1.038834E+0000
  3.686828E-0001  2.069001E+0000
 -1.068489E+0000  1.075347E+0000
 -1.092563E+0000  9.010208E-0001
 -1.588027E-0001 -7.048586E-0001
  3.688424E-0001 -1.712327E+0000
  2.887470E+0000 -1.268817E+0000
  2.940261E+0000 -1.312279E+0000
  1.418656E+0000 -2.758514E+0000
 -7.842307E-0001 -1.406247E+0000
 -3.377682E+0000  5.631090E-0001
 -2.082916E+0000 -5.480302E-0002
 -1.398893E-0001  1.894883E+0000
  5.110854E-0001  1.192185E+0000
  8.717121E-0001  1.927948E+0000
 -5.066032E-0001 -3.650925E-0001
  1.102445E+0000 -6.259819E-0001
  6.466112E-0001 -1.274223E+0000
  7.142718E-0002  3.819684E-0001
  1.463877E+0000  1.442852E+0000
 -1.212600E+0000 -5.789960E-0002
 -1.322847E+0000  1.807035E-0001
 -5.766814E-0001 -1.882232E+0000
  1.132366E-0001  2.438497E-0001
 -5.262009E-0001  1.413603E+0000
 -2.497340E+0000  4.928907E-0001
 -1.298390E+0000 -3.962803E-0002
  2.187950E+0000 -7.140250E-0002
  1.527163E+0000  1.457343E+0000
  1.072413E-0001  4.425697E-0001
  4.369792E-0001 -9.003944E-0001
  1.021518E+0000  7.215298E-0002
 -1.227772E+0000  2.181682E+0000
 -2.383192E+0000  1.584070E+0000
 -2.031969E+0000  1.602331E+0000
  5.659899E-0001  1.457475E+0000
  5.943982E-0001  4.630683E-0001
 -2.505630E-0001  4.277636E-0001
  1.515211E+0000 -1.762340E+0000
  1.883162E+0000 -2.344695E+0000
  3.346687E-0001 -2.401277E+0000
  1.918274E-0001 -1.132218E+0000
  9.459684E-0001 -1.417786E+0000
 -1.906502E-0001 -1.701306E+0000
  6.586254E-0001 -2.137107E+0000
 -4.606654E-0001 -9.776154E-0001
 -6.430651E-0001 -1.683009E+0000
  1.446154E-0001 -8.983531E-0001
  1.686668E+0000 -7.608300E-0001
  2.302078E+0000  8.000648E-0001
 -3.005841E+0000  5.492021E-0001
 -4.316472E+0000 -2.013542E+0000
  1.351821E-0001 -8.124432E-0001
  1.152137E+0000  1.567279E+0000
  2.166078E+0000  3.067556E+0000
 -1.867360E+0000 -5.280685E-0001
 -8.217902E-0001 -2.034026E+0000
  1.779859E+0000 -1.479659E+0000
  9.907583E-0001 -7.241662E-0001
  7.905836E-0001 -1.405831E+0000
  4.374676E-0001 -4.662644E-0001
 -4.197643E-0001 -5.005163E-0001
 -5.435759E-0001 -1.804162E+0000
 -5.700960E-0001 -3.402429E+0000
 -9.326727E-0002 -2.589748E-0001
 -1.593010E+0000  1.771302E+0000
 -2.847121E+0000  2.749161E+0000
 -3.332544E-0001  3.389374E+0000
  8.194559E-0001  1.926819E+0000
  1.290493E+0000  2.695845E+0000
  1.022979E-0001  7.496047E-0001
  1.566986E-0001  1.098114E+0000
 -7.671046E-0001  2.117967E-0001
 -1.842644E+0000 -3.317191E-0001
 -1.130523E+0000 -1.066945E+0000
 -2.148659E-0002 -1.000386E+0000
  1.525617E+0000  1.376037E+0000
 -2.161008E+0000 -1.019762E+0000
  5.862296E-0001 -1.250898E+0000
  1.083438E+0000 -1.836360E+0000
 -9.031337E-0001 -8.227730E-0001
 -8.559292E-0001 -5.184220E-0001
 -1.841185E+0000  2.544922E+0000
 -9.512663E-0001  1.715515E+0000
  3.698539E-0001  1.613621E+0000
  2.127879E+0000  2.679719E-0001
 -4.240722E-0002  9.172594E-0001
 -3.223918E+0000  6.125293E-0002
 -7.949908E-0001  1.662914E-0001
  2.238376E+0000  1.638319E+0000
  3.975356E-0001  2.492060E+0000
 -3.605848E+0000  1.830481E+0000
 -2.368973E+0000 -7.512792E-0001
  2.782399E+0000  7.972777E-0001
  2.851805E+0000  1.999221E+0000
 -1.579802E+0000  1.290825E+0000
 -1.556495E+0000 -3.670560E-0001
  1.962401E-0001  2.073897E-0001
  2.537676E+0000  1.847942E-0001
 -1.979709E-0001  3.506240E-0002
 -2.312666E+0000  5.311673E-0001
 -1.623173E+0000 -9.460687E-0001
  5.748067E-0001 -2.592728E-0001
  1.381989E+0000 -1.144643E+0000
 -5.388934E-0001  2.291725E+0000
 -3.456582E+0000  1.815353E+0000
 -1.420924E+0000 -1.597815E-0001
  9.142879E-0001  8.760276E-0001
  3.742661E-0001  6.294182E-0001
 -1.961670E-0001 -2.211716E-0001
  8.683027E-0001  5.989890E-0001
 -2.096788E+0000 -1.228863E+0000
 -8.295004E-0001 -1.221033E-0001
  1.755086E+0000 -1.306767E-0001
  2.478203E+0000  4.446317E-0001
 -1.068638E+0000  7.661911E-0001
 -1.429168E+0000 -2.827656E-0001
  6.161962E-0001 -1.133844E+0000
  1.737065E+0000  3.760820E-0001
  1.400583E+0000  1.223920E+0000
  1.618931E-0001 -2.266684E-0002
 -1.550273E+0000 -5.628088E-0001
  8.900567E-0001 -2.052349E+0000
  1.074247E+0000  7.801798E-0001
 -1.693632E-0001  1.720177E+0000
 -1.487565E+0000  6.139580E-0001
 -2.114365E-0001  6.498217E-0001
 -2.245891E-0001 -8.022634E-0001
 -8.321215E-0001 -1.680891E+0000
  2.151396E+0000 -1.258787E+0000
  6.135856E-0001 -7.711444E-0001
 -9.072138E-0001  5.523733E-0001
  1.614760E+0000  1.828332E+0000
  2.914335E-0001  1.149108E-0001
 -1.200092E+0000 -4.327533E-0001
 -1.525610E+0000 -1.121918E-0001
 -9.112551E-0001 -2.331156E+0000
  9.767138E-0001 -2.562008E-0001
  7.986056E-0002  8.953901E-0001
 -2.310765E+0000  1.282537E-0001
 -4.739915E-0001  9.601067E-0001
  8.513749E-0001  4.855146E-0001
 -5.612447E-0001  7.043685E-0002
 -1.296901E-0001  1.760775E+0000
  6.381363E-0001  1.877555E+0000
  6.481014E-0001  1.385239E+0000
  2.035446E+0000  1.979017E+0000
  1.668271E+0000  2.543458E+0000
 -1.019543E+0000  1.915088E+0000
 -2.003810E+0000 -1.072338E+0000
  1.033524E+0000 -1.041763E+0000
  1.316461E+0000 -1.509209E-0001
  1.384388E+0000  2.384590E+0000
 -5.056355E-0001  1.235284E+0000
 -6.701478E-0001  1.281050E+0000
  2.146286E+0000  1.190096E+0000
 -1.956864E-0001  1.013103E+0000
  1.148612E+0000  3.720540E+0000
 -3.580269E-0001  1.248979E+0000
  3.572416E-0001  9.503416E-0001
 -9.972751E-0001  7.814062E-0001
 -3.362456E-0001 -8.387519E-0001
  5.739689E-0001  8.683734E-0001
 -9.903185E-0001  1.910471E+0000
 -2.500049E+0000  1.967050E+0000
  1.429801E+0000  8.014410E-0001
  3.741444E+0000  4.072229E-0001
  2.940178E-0001  6.742807E-0001
  1.526955E-0001 -1.734264E-0001
 -2.191249E+0000  5.072864E-0002
  1.158844E+0000  4.815314E-0001
  1.908785E+0000  4.871364E-0001
  1.533032E+0000  4.084081E-0001
 -8.472146E-0001  2.008356E+0000
 -2.379592E+0000  1.916558E-0001
 -7.960505E-0002 -3.221232E-0001
  2.356978E+0000  7.441603E-0001
  1.658760E+0000 -1.279250E+0000
 -4.553364E-0001 -1.331890E+0000
  9.398196E-0001  1.426221E-0001
  2.381623E-0001  1.752046E-0001
 -2.416784E+0000 -7.559441E-0001
 -4.875791E-0001 -1.857807E+0000
 -6.299771E-0001 -1.748266E+0000
  1.481796E+0000  2.245717E-0001
  2.670861E+0000 -9.361943E-0001
  1.641079E+0000 -1.804693E-0001
  5.994021E-0001 -1.364136E+0000
 -7.236371E-0002 -3.266641E-0002
  2.881971E-0001 -2.368068E-0001
  2.269200E+0000  1.226279E+0000
  1.102415E+0000  3.108068E+0000
 -1.855535E+0000  1.179019E+0000
  1.216882E-0001  6.118457E-0001
  2.214570E+0000  2.028389E+0000
  2.147987E-0001  2.108394E+0000
 -2.804107E-0001  1.322844E-0002
 -8.173158E-0001 -2.627500E+0000
  2.459696E+0000 -3.165803E-0001
  5.371242E-0001  6.998779E-0001
 -2.049511E+0000  8.994663E-0001
 -7.260800E-0001 -1.201018E+0000
 -1.681619E+0000 -1.118321E+0000
 -6.664918E-0001 -1.380469E+0000
  1.831274E+0000 -4.055332E-0001
  8.289675E-0001  2.315049E+0000
 -2.247915E-0001  2.936438E+0000
 -2.001028E+0000  1.442015E+0000
 -6.024480E-0002  6.118325E-0001
  1.838729E+0000 -1.901939E+0000
  3.243214E+0000 -2.475556E+0000
  6.358264E-0001  8.870281E-0001
 -1.456520E+0000  1.244495E+0000
  1.688627E+0000 -6.796082E-0001
  2.322210E+0000 -1.101473E-0001
  5.863356E-0001 -4.179857E-0001
 -2.523888E+0000 -6.542590E-0001
 -1.536988E+0000  2.429378E-0001
 -3.072931E-0001  8.157458E-0001
 -3.249054E-0001 -2.745116E-0001
  3.081908E+0000 -9.141319E-0001
  1.377293E+0000  1.011696E+0000
 -1.294372E+0000 -1.053805E-0002
 -3.119598E+0000 -2.209414E+0000
 -1.088047E+0000 -2.712814E+0000
  1.671177E-0001 -2.792945E+0000
  3.100080E+0000 -2.302297E+0000
  1.778108E-0001 -1.783126E+0000
 -6.776916E-0001 -3.103703E-0001
  2.926519E-0002 -2.495512E-0001
 -3.597765E-0001 -6.917795E-0001
 -2.704241E+0000 -1.391821E-0001
 -8.906276E-0001 -1.421171E+0000
  2.508102E+0000 -8.104562E-0001
  1.818722E+0000 -2.716031E-0001
 -1.391895E+0000  1.783978E+0000
 -2.795493E+0000 -1.376359E+0000
  6.703262E-0001 -5.646601E-0001
  2.495511E+0000  1.763316E+0000
 -4.238554E-0001  5.762303E-0001
  1.148102E+0000 -4.896277E-0001
  1.930765E+0000 -1.564373E-0001
 -1.371333E+0000 -9.407406E-0001
 -1.479059E+0000 -9.514854E-0001
 -5.464558E-0001 -5.611558E-0001
  7.029344E-0001 -6.253892E-0001
  1.730622E+0000 -5.174660E-0001
  9.900645E-0001 -1.390260E+0000
 -1.239094E+0000 -1.356240E+0000
 -1.023567E+0000 -6.510471E-0001
  4.914067E-0001 -3.747985E-0001
  1.033580E+0000  1.509766E+0000
 -1.042328E+0000  1.692989E+0000
 -2.010381E+0000  1.645857E+0000
  9.725777E-0001  1.540947E+0000
  1.037101E+0000  2.206759E+0000
 -1.599293E+0000  3.319146E+0000
 -2.435430E+0000  2.668713E+0000
 -5.673218E-0001  1.392811E+0000
  2.285613E+0000 -1.964706E-0001
  2.412153E+0000 -1.714119E-0001
 -1.400739E+0000 -2.085193E+0000
  7.170232E-0001 -1.817223E+0000
 -1.323503E+0000 -2.315245E+0000
 -2.188553E+0000 -1.373718E+0000
 -1.401782E+0000 -5.926530E-0001
  4.251580E-0001  1.670823E+0000
  1.275378E+0000  1.816798E+0000
  4.905625E-0001  5.934565E-0001
  2.159419E+0000  1.149446E+0000
 -5.514134E-0001  2.635730E-0001
 -1.530223E+0000  2.219243E-0001
 -2.195468E-0001 -1.002499E+0000
 -7.085296E-0001 -5.497595E-0001
  1.733862E+0000 -1.685505E+0000
  1.317182E+0000 -8.934967E-0002
  3.738633E-0001 -4.156370E-0001
 -8.361018E-0001 -6.707032E-0001
  2.523671E-0002 -3.265423E-0001
  1.831053E+0000 -2.645260E-0001
 -5.493178E-0001 -1.599395E+0000
 -2.626742E-0001 -3.221795E+0000
  8.576080E-0001 -1.301073E+0000
 -1.330383E+0000 -1.374844E+0000
 -1.466737E+0000 -7.010126E-0001
 -3.191120E+0000  4.296782E-0001
 -6.203283E-0001 -2.921528E+0000
  2.922272E-0001 -9.919230E-0001
 -5.338306E-0002  6.499906E-0001
  3.891681E-0001  4.870061E-0001
 -3.072512E+0000 -1.386617E+0000
 -1.828438E+0000 -2.556691E+0000
 -1.289877E+0000 -2.513623E+0000
  1.148682E+0000 -2.239248E+0000
  2.733520E+0000 -4.929074E-0001
  8.107886E-0001  9.843258E-0001
 -2.729090E+0000 -2.605995E-0001
 -6.728026E-0001 -1.087589E+0000
  7.209067E-0001  9.981366E-0001
 -3.391756E-0001  7.293545E-0001
  9.065844E-0001  1.607887E-0001
  8.329734E-0002  9.971238E-0001
  1.222799E+0000  3.620812E-0001
  2.263198E+0000  2.329119E-0001
  4.014507E-0001 -8.054726E-0002
 -7.129691E-0001 -2.527968E+0000
  1.394200E-0001 -3.288931E+0000
  1.340787E+0000 -1.394610E+0000
  2.832871E+0000  9.965145E-0002
  2.689363E-0001 -6.511850E-0002
  1.429832E-0001  5.125982E-0001
 -1.999316E+0000  5.978535E-0001
 -3.350516E+0000 -4.253787E-0001
 -1.723710E+0000 -1.117517E+0000
  6.586850E-0001 -1.291572E+0000
  1.538688E+0000  3.428546E-0001
 -9.163439E-0001  3.187307E-0001
 -2.262452E+0000  1.081145E-0001
 -1.276545E+0000 -1.386074E+0000
  1.610480E+0000  4.791387E-0001
 -2.286863E-0001  3.174352E+0000
 -7.957916E-0001  3.838540E+0000
 -1.037681E+0000  2.615747E+0000
 -4.573842E-0001  2.279824E+0000
  2.279012E+0000  2.251542E+0000
  1.187552E+0000  9.433675E-0001
 -7.821712E-0002  3.539129E-0001
 -1.015997E+0000 -6.526330E-0002
 -1.293171E-0001  1.344249E-0001
 -9.918002E-0001  9.277742E-0001
  5.152787E-0001 -3.378016E-0001
  1.288897E+0000  9.958332E-0001
  2.141099E+0000  2.816955E-0002
 -6.275622E-0001 -3.993563E-0001
 -1.623284E+0000 -3.561703E-0001
  1.126604E+0000  1.942385E-0001
 -1.429352E+0000 -8.164809E-0001
  3.688220E-0001  8.721734E-0001
 -3.040449E-0001 -6.348001E-0001
 -1.834077E-0001 -7.549009E-0001
 -3.574603E-0001 -9.837043E-0001
  1.256525E+0000 -7.011725E-0001
  1.689268E+0000 -4.327252E-0001
  5.997285E-0001  8.309319E-0001
 -6.363598E-0001  2.032747E+0000
 -1.125352E+0000  1.827660E+0000
 -1.845370E+0000  9.811344E-0001
 -1.718094E-0002 -1.011631E+0000
  1.228377E+0000  2.040382E-0001
 -8.962533E-0001  1.010754E+0000
 -2.857409E-0001  9.805944E-0001
 -5.520479E-0001 -2.188538E-0001
  1.143872E+0000 -1.919757E+0000
 -4.691567E-0001 -1.831560E+0000
  4.602592E-0001 -1.870976E+0000
 -8.377774E-0001 -1.126473E+0000
 -8.746870E-0001 -2.322180E+0000
 -3.337978E-0001 -1.544854E+0000
  5.161074E-0001 -1.797066E+0000
  3.810127E-0002  4.227370E-0001
 -1.160457E+0000  2.010964E+0000
 -2.136644E+0000  1.796759E+0000
 -8.516003E-0001 -3.116052E-0001
  1.580204E-0001 -1.627234E-0001
  1.058937E+0000  6.907006E-0001
 -8.527659E-0002  9.426439E-0001
 -3.311064E-0001  1.399948E+0000
  1.769464E+0000 -1.988406E-0001
  1.858053E+0000  1.118825E+0000
 -1.539526E-0001  2.097448E+0000
  1.234651E+0000 -1.100603E+0000
  1.790458E+0000  1.808898E+0000
 -1.089256E+0000  1.182505E+0000
 -1.326931E+0000  1.369480E+0000
  8.719515E-0002 -1.223625E+0000
  2.583330E+0000 -8.444446E-0001
  1.538147E+0000  2.357012E+0000
 -2.282688E+0000  1.924106E+0000
 -2.093441E+0000 -9.446688E-0001
  3.836074E-0002  5.104992E-0001
  8.013184E-0001  2.796620E+0000
 -5.680019E-0001  2.402156E+0000
  1.439239E+0000  1.285828E+0000
  1.186799E+0000  1.090164E+0000
  1.167668E+0000  1.598199E+0000
 -9.287853E-0001 -1.776304E+0000
 -3.678898E-0001 -1.297598E-0001
  1.079943E-0001 -5.285929E-0001
  1.185282E+0000 -7.655800E-0001
  7.666653E-0001 -2.743860E-0001
 -8.913449E-0001 -7.618957E-0002
 -2.009717E+0000 -8.368482E-0001
  2.887803E-0001 -4.046283E-0001
  3.285651E-0001  1.035608E+0000
 -6.870277E-0001  1.056406E+0000
 -9.362798E-0001  3.406532E-0001
  9.323826E-0001  2.626283E-0001
  7.734990E-0001  1.501176E+0000
  2.300261E-0001  2.345698E+0000
  1.302845E-0001  1.336229E+0000
  1.632915E+0000  1.015596E+0000
  1.079169E-0002 -4.290552E-0001
 -6.809559E-0002 -1.624140E+0000
 -2.296726E-0001 -6.693301E-0001
  1.005339E+0000  9.632810E-0001
 -1.294360E+0000  4.936053E-0001
 -2.048991E-0001  1.082743E+0000
  6.030497E-0001 -7.364149E-0003
  2.322270E-0001  1.433372E+0000
 -1.579706E+0000  3.388280E+0000
 -3.424448E-0001  1.974267E+0000
  8.667410E-0001 -8.933593E-0001
  2.218430E+0000 -6.883182E-0001
 -2.141471E-0001  3.984271E-0001
 -1.805663E+0000 -4.999896E-0001
 -1.578678E+0000 -1.412554E+0000
  2.540930E+0000 -2.738148E+0000
  3.171201E+0000 -9.803235E-0002
  1.273997E+0000  1.460657E+0000
 -2.584702E+0000  1.709557E+0000
 -1.915434E-0001  8.333485E-0002
  6.246553E-0001 -5.402733E-0001
  2.224631E+0000  8.821247E-0001
  1.037815E+0000  1.714562E+0000
 -1.033499E+0000  1.123915E+0000
  3.281977E-0001 -8.379198E-0001
  1.110720E+0000  4.193680E-0001
 -6.900820E-0001  1.937242E+0000
 -5.575712E-0001 -2.599116E-0001
 -6.494926E-0001  1.243748E+0000
 -4.167240E-0001  6.165285E-0001
  4.301133E-0001  1.655099E+0000
  3.325267E-0001  2.531349E+0000
 -4.760857E-0001  1.612332E+0000
 -1.416077E+0000  1.187798E+0000
  1.415929E+0000  7.074343E-0001
  1.421693E+0000  6.377941E-0001
 -9.266720E-0001  1.875830E-0001
 -1.290548E+0000 -1.315654E+0000
  1.037267E+0000 -2.192213E-0001
 -5.095390E-0001  2.513649E+0000
 -3.112347E-0001  1.831302E+0000
 -1.064708E+0000  1.707261E+0000
  1.891963E+0000  3.370105E+0000
  1.362374E+0000  1.177336E+0000
  5.516181E-0001 -2.228625E+0000
 -5.342793E-0001 -3.714145E+0000
 -1.948374E-0001 -2.383921E+0000
 -5.956819E-0001 -4.718233E-0001
  6.897484E-0002 -1.723426E+0000
  7.030312E-0001 -3.079240E+0000
 -2.025587E-0001  7.270227E-0002
 -4.307066E+0000  2.509437E+0000
 -8.240119E-0001  2.242676E+0000
 -1.788198E+0000  2.895749E+0000
  6.872619E-0001  1.287283E+0000
 -1.083487E-0001  1.301115E-0001
 -1.034625E+0000 -1.870480E+0000
  1.929178E+0000 -2.426355E+0000
  2.723165E+0000  1.071785E-0002
  6.191728E-0001  4.949905E-0001
 -1.435938E+0000 -3.543072E-0001
 -7.203385E-0001  7.169311E-0001
 -1.274429E-0001 -1.466923E-0001
  1.282309E+0000  7.457790E-0001
  1.203630E+0000  1.547896E+0000
 -1.156528E+0000 -4.860559E-0001
  1.402116E+0000  9.228620E-0001
  4.032766E-0001 -1.065850E+0000
  2.199644E+0000 -7.754912E-0001
  7.691754E-0001  2.070396E-0002
  1.945285E+0000 -1.021581E-0002
 -9.234817E-0002  6.689513E-0002
  3.060847E-0001 -2.822310E-0001
  3.902613E-0001 -1.200067E+0000
 -1.701179E+0000 -1.668780E+0000
 -7.974617E-0001 -9.794413E-0001
  1.009986E+0000  1.589187E-0001
 -5.153996E-0001  4.297054E-0001
 -3.056657E-0001 -8.229077E-0001
  1.435763E+0000 -1.590239E+0000
  1.130013E+0000 -4.251242E-0001
 -1.842316E+0000  5.761939E-0001
 -1.269966E+0000 -1.362822E+0000
  1.837029E+0000 -1.756493E+0000
  2.726550E+0000 -1.099907E+0000
 -1.267710E-0001 -2.010614E+0000
 -6.268350E-0001  5.501799E-0001
  1.288238E-0001 -5.292204E-0001
 -3.274231E-0001 -4.902319E-0002
 -1.255280E+0000 -7.593625E-0002
 -1.843038E-0001  2.734993E-0001
  2.190672E+0000  1.887841E-0001
  7.625775E-0001  1.345534E+0000
  2.868058E-0001 -1.516439E+0000
  1.018689E+0000 -8.469781E-0003
 -8.405421E-0001  7.438187E-0001
 -1.548534E+0000 -1.301483E+0000
  1.475217E+0000 -1.034037E+0000
  3.864405E+0000  3.101834E-0001
  1.274765E+0000  2.048458E-0001
 -2.460208E+0000 -1.717026E-0001
 -2.101298E+0000 -9.772409E-0001
 -9.406253E-0001 -2.216094E-0001
  2.622267E+0000 -8.350626E-0002
  2.856581E+0000  3.672614E-0001
  8.304563E-0001  6.063455E-0001
 -2.491715E-0001  1.678738E+0000
  3.874011E-0001 -2.690766E-0001
 -2.864601E-0001  7.014242E-0001
  7.188686E-0001 -2.752084E-0001
  1.007259E-0001 -5.945391E-0001
  8.008061E-0001 -2.012068E+0000
  5.158150E-0002 -1.619215E+0000
  2.426807E-0001 -9.000481E-0001
  5.456559E-0001 -6.262200E-0001
  1.192563E+0000 -3.251099E-0001
  1.295201E+0000 -2.411327E+0000
  9.657344E-0001 -1.644799E+0000
  7.078219E-0002 -2.143588E+0000
 -2.101589E+0000 -7.308819E-0001
 -1.129455E+0000 -4.195982E-0001
 -4.066842E-0001 -5.880502E-0001
 -2.871602E-0001 -5.482504E-0001
 -3.249659E-0002 -1.811335E-0001
  2.211549E-0002 -8.930670E-0001
 -3.199251E-0001 -1.463631E+0000
  2.006887E+0000  5.091358E-0001
 -5.306780E-0001 -1.112101E+0000
 -1.284051E-0001 -1.494195E+0000
 -1.846118E-0001 -2.351930E-0002
  8.161978E-0002  7.752453E-0001
 -1.198391E+0000 -3.028021E-0002
  1.574785E+0000 -4.374940E-0001
  1.384210E+0000  7.518827E-0001
 -1.012238E+0000  4.445866E-0001
 -3.633984E-0001 -5.268145E-0002
 -1.632546E+0000  2.138223E+0000
 -1.936321E+0000  2.138767E+0000
  5.651748E-0001  6.731194E-0001
  2.520742E+0000  5.699650E-0001
  1.948834E+0000 -2.006433E+0000
  3.830199E-0001 -3.764815E-0001
 -6.330883E-0001 -2.957573E+0000
 -7.786269E-0001 -1.681226E+0000
 -2.424464E+0000 -1.597330E+0000
 -9.155875E-0001 -2.799292E+0000
  2.930132E+0000 -3.362612E+0000
  1.726461E+0000 -2.367225E+0000
 -8.159093E-0001 -1.628318E+0000
 -1.978646E-0001 -2.716529E-0001
 -1.155346E+0000  2.009020E+0000
 -1.175252E-0001  1.933438E+0000
  2.079932E+0000  2.159456E+0000
  5.337814E-0002  1.603463E+0000
 -1.793978E+0000  2.221256E+0000
 -1.583139E+0000  7.731221E-0001
  8.005451E-0001 -3.125111E-0003
  9.325616E-0001  9.554551E-0001
 -2.471653E-0001  5.463217E-0001
 -6.272595E-0001 -1.725375E+0000
  6.702901E-0001 -2.096317E+0000
 -2.658078E-0001 -2.193478E+0000
 -2.334740E+0000 -8.993896E-0001
 -2.215524E+0000  8.251196E-0001
 -2.973265E+0000  2.390377E+0000
 -2.367406E+0000 -6.012888E-0001
 -5.026972E-0002  6.159759E-0001
  9.718306E-0001  1.266272E+0000
  2.023004E+0000  1.324876E+0000
 -4.687907E-0001  2.074297E+0000
 -1.465516E+0000  1.863617E+0000
 -1.170686E+0000  2.044249E+0000
 -6.896988E-0001  1.684406E+0000
  7.191811E-0001  2.293819E+0000
  4.095545E-0001  1.355035E+0000
 -7.733054E-0001  7.635355E-0002
  3.008150E-0001 -1.132637E+0000
  1.137569E+0000  1.745722E-0001
  2.674580E+0000 -9.864309E-0001
 -1.200602E+0000  6.466720E-0001
 -1.189891E-0001  3.979047E-0001
 -4.340816E-0001 -3.616680E-0001
 -1.256292E-0001  1.898144E+0000
 -1.223407E+0000  2.038401E+0000
 -1.579895E+0000 -5.414387E-0001
 -4.788279E-0001 -1.174659E+0000
  6.373941E-0001 -2.514001E-0001
 -6.930096E-0001  1.238681E+0000
  5.775558E-0001 -2.546260E-0001
  2.617412E+0000 -3.743508E-0001
 -3.650558E-0001  9.477865E-0001
 -1.182989E+0000 -5.153304E-0001
 -4.156113E-0002 -9.066076E-0002
 -6.743390E-0001 -8.702913E-0001
 -8.675722E-0002  9.085631E-0001
  5.727746E-0001  2.906287E+0000
 -1.220894E-0001  1.841530E+0000
 -2.709120E-0001  3.460157E+0000
 -1.141287E+0000  1.989475E+0000
 -1.081335E+0000  1.263627E+0000
  9.375937E-0001  9.542806E-0001
  9.223718E-0001  1.200464E+0000
 -9.334333E-0001 -4.998379E-0001
 -2.398909E+0000 -1.073800E+0000
 -2.567746E-0001 -1.978432E+0000
  1.497922E+0000 -3.022608E-0001
  1.506070E+0000  1.347374E+0000
  4.359924E-0001  4.759668E-0002
 -5.185449E-0002  6.192026E-0001
 -9.367881E-0001  9.074183E-0001
 -2.139913E+0000  1.369661E+0000
 -7.556911E-0001  6.567997E-0001
  2.387306E+0000  4.099710E-0001
 -1.302377E-0001  2.852843E+0000
 -1.205912E+0000  1.943884E+0000
  6.050668E-0001  1.324568E+0000
  1.239385E+0000  2.548217E+0000
 -8.847395E-0001  1.684694E+0000
 -1.012218E+0000 -4.876664E-0001
  3.178849E-0003 -4.819956E-0001
  1.839601E+0000 -1.953569E-0001
  5.739585E-0002  1.653839E+0000
 -1.436372E-0001  5.952154E-0001
  1.526842E+0000 -1.971568E-0002
  1.387290E+0000  3.206960E-0001
  1.493346E-0001  7.516389E-0001
  3.057861E-0001  1.725209E+0000
  4.829317E-0001 -4.873428E-0001
  1.508463E-0001  6.742988E-0002
 -1.007242E+0000  7.133936E-0001
 -3.053225E+0000 -2.936237E-0001
 -1.973203E-0001  5.233959E-0001
 -5.307193E-0001  1.025651E+0000
  3.459702E-0001  5.120427E-0001
  2.416902E+0000  1.227294E+0000
  1.170020E+0000  2.190504E+0000
  1.084989E+0000  1.154540E+0000
 -1.154971E+0000 -1.326335E+0000
 -4.920602E-0001 -1.955872E+0000
 -1.366821E-0001 -2.271707E+0000
  1.035192E+0000  6.827374E-0001
  5.026996E-0001  4.388064E-0001
  1.377276E+0000 -6.958576E-0001
 -2.231026E-0001 -3.727903E-0001
 -7.219913E-0001 -1.199194E+0000
 -9.051039E-0001  7.732685E-0001
 -1.016070E+0000  2.742360E+0000
  1.139171E+0000  1.902189E+0000
  5.364457E-0001  5.954076E-0001
 -1.972842E-0001  8.588519E-0001
 -6.488159E-0001  7.508881E-0001
 -3.179924E+0000  4.244633E-0001
 -4.206780E-0001  1.210976E-0001
  9.801229E-0001  2.896514E-0001
  1.138871E-0002 -4.268981E-0001
  1.601707E+0000 -3.952799E-0001
  7.754724E-0001  2.934546E-0001
  3.482294E-0001  4.205797E-0001
 -2.571245E-0002  4.944367E-0001
 -2.007424E+0000 -4.118527E-0001
 -7.395865E-0001  2.016461E-0001
  1.251144E+0000 -2.295035E-0001
 -1.027184E-0001  2.674290E-0001
 -1.456590E+0000 -9.617869E-0002
 -2.436899E+0000 -3.694767E-0001
 -1.964441E+0000 -2.387883E-0002
 -1.738935E+0000 -1.152417E+0000
  3.954163E+0000  7.634532E-0001
  8.321052E-0001  2.252393E+0000
  7.615125E-0001  1.515895E-0001
 -4.483839E-0001 -1.218612E+0000
 -3.048996E-0001 -6.927492E-0001
 -1.116752E+0000  1.612652E+0000
 -1.778927E+0000  7.966995E-0001
  2.869121E-0001  1.590429E+0000
 -8.913152E-0001  2.008204E+0000
 -3.236008E+0000  1.902512E+0000
  3.996098E-0001  2.504331E+0000
  9.057148E-0002  6.522043E-0001
  7.689577E-0001 -7.941262E-0001
  6.106064E-0002 -2.600259E+0000
  8.473893E-0001 -1.596742E+0000
 -8.090646E-0001  9.429527E-0001
 -1.027409E+0000  2.027007E+0000
  4.066843E-0001  1.189449E+0000
  1.263955E+0000  1.667753E+0000
  7.662200E-0001  1.730867E+0000
 -1.046449E+0000  2.289304E+0000
  1.549788E+0000 -3.061779E-0003
  2.116797E+0000  6.238584E-0001
  2.352404E-0001  1.099568E-0001
 -2.484615E+0000  9.916322E-0001
 -1.317976E+0000 -6.543059E-0002
  8.111877E-0001  1.399136E-0001
 -6.176758E-0001  7.881029E-0004
  4.352678E+0000  2.633803E+0000
  1.179299E+0000  2.216987E+0000
 -1.935027E+0000  5.135681E-0001
 -1.557170E+0000 -1.447957E+0000
  7.112323E-0001 -1.084114E+0000
  2.562568E+0000  6.922941E-0001
  1.544820E+0000  2.098533E+0000
 -1.137979E+0000  2.289161E+0000
 -2.696267E+0000  1.166767E+0000
  2.267288E+0000  9.731780E-0001
  2.948120E+0000  1.985491E+0000
 -9.933437E-0001  6.041324E-0001
 -9.600038E-0001 -5.991629E-0001
  1.431356E+0000  1.252834E+0000
 -1.618930E+0000  2.061934E+0000
 -2.438186E+0000  6.387937E-0001
 -1.045849E+0000  3.349894E-0001
  1.107427E+0000  1.089782E+0000
  3.266987E+0000  1.268657E+0000
  1.308455E+0000  1.748929E+0000
  4.280775E-0001  1.007838E+0000
 -1.759685E-0001  9.212106E-0001
 -5.817198E-0001 -1.892877E+0000
  1.185815E+0000 -2.624444E+0000
  2.462765E+0000 -6.692077E-0001
 -6.358711E-0001  1.699538E+0000
 -2.419882E+0000  3.949066E-0001
 -2.042724E+0000 -1.651999E+0000
 -5.837380E-0001 -5.653172E-0001
 -5.194404E-0001  8.362991E-0001
  3.014311E+0000  2.579311E+0000
  1.601697E+0000  3.197817E+0000
 -1.111206E+0000  7.511690E-0001
 -1.542936E+0000  1.303645E+0000
 -1.108577E-0001  9.765966E-0001
  8.398458E-0001  1.108554E-0001
  6.523472E-0001  1.441914E+0000
 -2.714010E+0000  8.169914E-0001
  6.225963E-0001  4.299555E-0001
  1.718087E+0000 -6.470195E-0002
  1.099843E+0000 -9.661521E-0002
  1.541545E-0001 -8.611822E-0001
 -1.306774E+0000 -1.298508E+0000
 -2.062448E+0000 -1.272595E+0000
 -1.053914E+0000 -2.204319E-0001
  6.621309E-0001  4.190067E-0001
  2.067803E+0000 -2.468407E-0001
  8.796165E-0001  1.598492E-0001
  1.464612E+0000  1.029667E+0000
  2.626103E-0001  2.193012E-0001
 -2.313139E+0000  1.186531E+0000
 -6.926816E-0001 -4.668854E-0001
 -1.935994E-0001 -1.513702E+0000
 -1.906318E+0000 -4.623959E-0001
 -9.216808E-0001 -9.619322E-0001
  3.080483E+0000 -9.665148E-0002
  1.040290E+0000  7.794345E-0001
 -3.174590E+0000  2.194700E-0002
 -2.714572E+0000 -1.694840E+0000
  6.812165E-0001 -1.839009E+0000
 -6.662056E-0001  9.869747E-0001
 -4.748933E-0001 -5.696567E-0001
 -9.826836E-0001  8.020519E-0002
  3.993431E-0001 -1.554079E+0000
  2.069604E+0000  7.365043E-0001
  1.789924E+0000  1.652693E+0000
 -1.173905E+0000  1.761887E-0001
 -1.428258E+0000 -1.237080E+0000
  1.855686E+0000  7.595266E-0002
  1.056090E+0000  1.899793E+0000
  4.263957E-0002  1.303617E+0000
 -9.963548E-0001 -1.413950E+0000
  1.418344E+0000 -5.306713E-0001
 -4.225452E-0001 -1.053897E+0000
 -1.523321E+0000  1.386342E-0001
 -1.847656E+0000 -7.899482E-0001
  1.110423E+0000 -1.504672E+0000
  3.141328E+0000  1.475891E-0001
  1.325082E+0000  1.769215E+0000
 -2.759850E+0000  1.156939E+0000
 -6.730971E-0001  1.598327E+0000
  3.913457E-0001  2.700440E+0000
  5.850921E-0002  1.582308E+0000
 -1.892002E+0000  2.376865E+0000
 -7.986169E-0001 -4.593620E-0001
  7.791102E-0001 -1.150730E+0000
  2.829808E+0000  3.217119E-0001
  2.322647E-0001  2.278212E-0001
  3.817483E-0001  1.659084E-0001
 -7.855865E-0001 -9.619786E-0002
 -2.073612E-0001  4.281211E-0001
  6.518058E-0001 -5.395904E-0001
  2.520091E+0000  2.835702E-0001
  3.287524E+0000  6.995547E-0003
  7.478380E-0001 -2.910553E-0001
 -2.064123E+0000 -7.811631E-0001
 -2.673715E+0000 -2.318739E+0000
  2.204669E+0000 -1.826452E+0000
  1.919647E+0000 -4.743688E-0001
 -6.597710E-0001  8.000260E-0001
 -1.868739E+0000 -1.480360E+0000
 -1.438959E-0001 -1.546010E+0000
  1.527469E-0001 -1.087285E+0000
  2.578399E+0000 -1.140353E+0000
  7.701106E-0001  2.308634E-0001
 -2.616401E-0001  3.369021E-0001
 -2.409669E+0000  5.652148E-0001
 -1.601089E-0001  1.897549E+0000
  6.606436E-0001  1.732724E-0001
  6.771313E-0001 -5.990991E-0001
  4.650615E-0001  8.819817E-0001
  1.174116E+0000  1.259226E+0000
 -4.451033E-0001  1.294545E+0000
 -1.884597E+0000 -1.060397E+0000
 -1.063241E+0000 -2.444181E+0000
  7.313863E-0001 -6.812088E-0001
 -1.101977E-0001  8.869159E-0001
 -2.198903E+0000 -7.158807E-0001
 -1.081347E+0000 -1.767945E+0000
  7.972361E-0002 -1.450682E+0000
  1.348949E+0000 -1.124056E+0000
 -9.174375E-0001 -9.675185E-0001
  5.453291E-0001 -7.557026E-0001
  7.534995E-0001 -2.308976E+0000
  2.437463E+0000 -6.816058E-0001
  3.894468E+0000 -1.297432E+0000
  6.485134E-0001  9.610472E-0001
 -1.930041E+0000 -1.298717E+0000
 -7.998001E-0001  1.714046E-0001
  3.036875E-0002  1.157188E+0000
 -7.259293E-0001  2.788749E+0000
 -1.517639E+0000  3.150101E+0000
  7.274267E-0001  9.375498E-0001
  1.642240E+0000  2.546776E-0001
  1.760802E+0000  1.089672E+0000
  2.236648E-0001 -1.571322E+0000
  3.024213E-0001 -1.141264E+0000
  1.850031E+0000 -1.897070E+0000
 -6.223157E-0001 -6.362803E-0001
 -2.655265E+0000 -2.719013E+0000
 -1.101662E+0000 -1.104302E+0000
  6.797487E-0001 -8.689340E-0001
  1.708661E+0000 -1.202398E-0002
  4.468256E-0001  1.770981E+0000
  3.179820E-0001 -3.804938E-0001
 -1.141395E+0000 -2.679180E+0000
 -7.661945E-0001 -1.440152E+0000
 -9.348280E-0001 -4.946862E-0001
 -1.789286E-0001 -1.246770E+0000
  5.811138E-0001 -2.277818E+0000
  1.986021E+0000  1.108197E-0002
 -3.648202E-0001 -5.487080E-0001
 -7.029273E-0001  7.745182E-0001
 -2.566008E+0000 -1.499721E-0002
 -8.171381E-0001 -7.897766E-0001
 -7.656033E-0001  8.245168E-0001
  2.161894E-0001  7.434737E-0001
  9.283084E-0001 -1.761221E+0000
 -5.326766E-0002 -1.130559E+0000
 -3.479318E-0001 -6.918330E-0001
 -8.787933E-0001  1.103815E+0000
 -1.894571E+0000 -1.912379E-0001
  9.556979E-0001  8.730598E-0001
 -2.409637E-0001 -3.618272E-0001
 -5.494725E-0002  4.664151E-0001
 -5.913267E-0001  1.053553E+0000
  2.111782E+0000  1.475705E-0001
  1.255377E+0000  2.891043E-0001
 -1.350722E+0000 -3.292677E-0001
 -3.372956E-0001 -2.416703E-0001
 -1.825692E-0001 -2.663513E-0001
  6.799301E-0001  5.376952E-0001
 -4.860285E-0001  1.165116E+0000
  2.498731E-0001 -5.690006E-0001
  3.429751E-0001  2.984968E-0001
  1.841692E-0002  1.519478E+0000
 -6.377215E-0002  2.165851E-0001
 -1.266127E+0000 -1.695765E+0000
  7.566349E-0001 -1.338458E+0000
 -6.823270E-0001 -7.012456E-0001
  1.059639E+0000 -1.485826E-0001
  1.972551E+0000  2.032238E+0000
 -5.168204E-0001  1.366065E+0000
 -2.457142E+0000  1.298985E-0001
 -2.034031E+0000 -4.069154E-0001
  2.850660E-0001  4.081869E-0001
 -2.686335E-0001  1.813231E+0000
 -8.890569E-0001  1.228236E+0000
 -2.080903E+0000  1.775450E+0000
 -2.126920E+0000 -3.558412E-0001
  3.350621E+0000  1.486833E-0001
 -9.867858E-0002  1.844016E+0000
  2.802821E-0001  4.626667E-0001
 -1.742548E+0000  1.008007E+0000
 -1.308562E+0000  5.375345E-0001
  2.529778E+0000  1.331889E+0000
  1.437190E+0000  9.929524E-0001
 -2.995981E-0001  7.300401E-0002
 -2.234608E+0000 -5.068029E-0001
 -4.987848E-0001  8.042960E-0001
 -3.670895E-0001  9.602944E-0001
  9.040024E-0001  1.654782E+0000
  7.691401E-0001  3.033798E+0000
 -8.053596E-0001  2.061431E+0000
  8.674923E-0001  5.900232E-0001
  7.312860E-0001  3.682621E-0001
 -6.104061E-0001  1.626949E+0000
 -1.896578E-0001 -1.154133E+0000
  1.090629E+0000 -6.308019E-0001
 -1.923267E+0000 -1.146736E+0000
 -7.779385E-0001 -2.875941E-0001
 -1.111475E+0000  1.216421E-0001
  7.742121E-0001  1.529275E+0000
  1.838125E+0000  1.468429E+0000
  7.577816E-0001  1.715996E+0000
  2.332213E+0000  1.384339E+0000
  9.796271E-0001  5.415883E-0001
 -1.709713E+0000  3.409643E-0001
 -1.311995E+0000 -2.002169E+0000
 -8.624291E-0001 -1.929985E+0000
  6.181758E-0001 -6.119115E-0005
 -1.441158E-0001  1.115570E+0000
  1.136229E+0000 -1.419894E+0000
 -1.549206E+0000 -1.199489E+0000
  2.113142E+0000 -1.604931E+0000
  1.169446E+0000 -1.016654E+0000
 -9.450922E-0001 -2.836948E+0000
 -1.531891E+0000 -1.223678E+0000
 -1.351916E-0002 -1.425843E+0000
  7.270979E-0001 -1.267750E+0000
 -4.199430E-0002 -8.225463E-0001
  8.647282E-0001 -1.796098E+0000
  2.074093E+0000 -1.743969E+0000
  5.531172E-0001 -6.992381E-0001
 -7.012920E-0001 -2.233519E-0001
 -1.785094E+0000  1.523205E+0000
 -2.044721E+0000  2.502339E-0001
  5.305398E-0001 -1.236173E+0000
  1.979853E+0000 -2.851532E+0000
  1.794411E-0001 -2.251487E+0000
  4.877339E-0002 -1.436233E+0000
  1.359820E+0000  2.205554E-0001
  7.750546E-0001  2.634734E+0000
 -1.751584E+0000  7.126870E-0001
 -1.245177E+0000 -4.495832E-0001
  1.363079E+0000  6.091840E-0001
 -3.166155E-0001  8.776584E-0001
 -9.302819E-0001 -5.865820E-0001
 -6.434067E-0001 -3.643091E-0001
  3.873105E-0001 -2.678870E-0001
  1.395680E+0000  1.091544E+0000
 -1.401414E+0000  1.273208E+0000
 -2.652962E+0000 -2.397042E-0001
  2.070655E+0000  1.890941E+0000
 -1.873366E+0000  1.729716E+0000
 -2.170742E+0000  3.931915E-0001
 -8.378197E-0001  1.128651E+0000
  1.184408E+0000  9.734906E-0001
  2.252121E-0001  1.348977E+0000
  4.142743E-0001  3.281500E-0001
 -4.677170E-0001  6.239498E-0002
  7.018454E-0001 -1.160621E+0000
  8.794091E-0001  8.545114E-0001
 -1.691500E+0000  2.898045E+0000
 -3.431302E+0000  4.249786E-0001
 -3.986614E-0001  3.546207E-0001
  2.085611E+0000 -4.676031E-0001
  6.839046E-0001  1.873164E-0001
 -1.125102E+0000  7.375066E-0002
 -2.225479E+0000 -1.277053E+0000
 -1.938603E+0000 -1.644663E+0000
  5.044831E-0001 -1.169248E+0000
 -1.302853E+0000 -1.633810E+0000
  3.447046E-0001 -9.711348E-0002
  9.421913E-0001  1.122831E-0001
 -9.197766E-0001  6.623067E-0001
 -1.252032E+0000  1.893256E+0000
  1.344627E+0000  4.466407E-0001
 -3.467009E-0001 -2.450842E-0001
 -7.166871E-0002 -2.029189E+0000
  3.701232E+0000 -1.112434E+0000
  2.850182E+0000 -1.126952E-0003
 -1.600539E+0000  1.813419E-0001
 -1.641353E+0000 -5.563042E-0001
  8.955642E-0001 -5.164018E-0001
  1.405170E+0000  1.038794E+0000
 -4.348238E-0001  7.853292E-0001
 -4.984688E-0001  3.200855E-0001
 -3.128508E-0001  1.487615E+0000
  1.346164E+0000  3.618550E-0001
  1.088522E+0000  9.581508E-0001
 -9.156925E-0001  5.771586E-0001
 -2.634570E+0000  1.755273E+0000
 -2.377880E+0000  6.987780E-0001
  1.568501E+0000  8.285452E-0002
  1.393684E+0000  2.326105E+0000
 -5.740158E-0001  1.424439E+0000
 -1.024786E+0000 -5.342058E-0001
  2.746167E+0000 -4.477538E-0001
  1.362690E+0000  1.566070E+0000
 -1.253145E+0000  1.448170E+0000
  6.702089E-0002 -4.021712E-0001
  2.280240E+0000  6.003206E-0001
  4.675312E-0001  1.025005E+0000
 -1.770623E+0000  9.214004E-0001
 -9.347389E-0001  2.815495E-0001
 -1.776753E+0000  4.397272E-0001
 -1.266043E+0000  1.941839E+0000
  2.957153E+0000  2.382149E+0000
  3.370321E+0000  2.241173E+0000
 -1.461998E+0000  2.194382E-0001
 -4.381104E-0002  9.339965E-0002
  2.379069E+0000  1.084086E+0000
  1.075348E+0000 -2.075629E-0001
  3.498675E-0001 -1.393809E+0000
  2.072926E+0000 -1.364591E+0000
  1.370183E+0000  2.827335E-0001
 -1.539072E+0000  3.801454E-0001
 -1.073990E+0000  2.542169E+0000
 -9.529530E-0001  1.576030E+0000
  5.024377E-0001  6.697377E-0001
  6.591837E-0001  3.533464E-0001
  6.076563E-0001  5.682044E-0002
  1.434788E+0000  1.570679E+0000
  6.033934E-0001  4.198073E-0001
  5.978831E-0001 -1.297665E+0000
  2.159539E-0001 -9.365386E-0001
 -1.033132E+0000 -1.281869E+0000
  1.415625E-0001 -1.291192E+0000
  1.208608E+0000 -5.107660E-0001
 -1.262798E+0000 -1.622673E+0000
 -2.234354E+0000  5.037579E-0001
 -2.642077E-0001  5.581682E-0002
 -4.433147E-0001 -1.270935E+0000
 -1.247585E+0000  1.438057E+0000
 -2.445479E+0000  7.432587E-0001
  5.367042E-0001 -9.791602E-0001
 -7.369413E-0001  1.265975E-0001
  1.273621E-0001  7.308714E-0001
  1.901353E+0000  1.955265E+0000
 -1.737759E+0000  2.906115E+0000
  6.613323E-0001  1.317992E+0000
  7.087934E-0001  1.014429E-0001
  8.173564E-0001 -8.361613E-0001
 -1.018847E+0000 -1.496189E+0000
 -1.765992E+0000  7.456592E-0001
 -3.684269E-0001 -2.798705E-0001
  2.436354E+0000  7.711209E-0001
 -2.077512E+0000  1.559681E+0000
 -3.039142E+0000  1.560017E+0000
  5.160822E-0001  9.031804E-0001
  1.947760E+0000 -2.436074E-0001
  2.519166E+0000 -4.494948E-0001
  1.545090E+0000  1.533131E+0000
 -1.363005E+0000  1.420758E+0000
 -4.365875E-0002  1.926872E+0000
 -3.992482E-0001  1.168377E+0000
 -2.666017E-0001 -2.798139E-0001
  1.561357E+0000  5.842658E-0001
 -8.294559E-0001 -5.364051E-0001
 -1.069522E+0000 -1.101659E+0000
 -2.620834E+0000 -1.945040E+0000
 -1.647580E+0000 -1.013413E+0000
 -3.020066E+0000 -7.853144E-0001
 -7.826515E-0002 -1.335219E-0001
  1.186321E-0001  1.687644E+0000
 -1.008663E+0000  1.777381E+0000
  1.158548E+0000  2.375777E+0000
  1.399471E+0000  2.311021E+0000
  4.660529E-0001  1.858010E+0000
 -1.269789E+0000  1.620764E+0000
  2.094501E-0001 -7.489445E-0001
  1.276497E+0000 -7.301292E-0001
  7.417596E-0001 -2.412398E-0001
 -4.809865E-0001 -6.712410E-0001
 -1.630696E+0000  8.425424E-0001
 -1.103161E+0000  2.330795E+0000
 -4.133733E-0001 -1.080683E+0000
  1.165486E-0002 -1.959605E-0001
  3.586608E-0001  1.433860E+0000
  1.313391E+0000  1.174973E+0000
 -5.971047E-0002  9.452797E-0002
 -4.695728E-0001 -7.173557E-0001
 -1.440969E+0000 -4.672876E-0001
 -1.426882E+0000 -1.930332E+0000
  1.734955E+0000  5.504945E-0001
  1.893865E-0001  5.136585E-0001
 -1.596671E+0000 -5.140123E-0002
 -2.091363E+0000  1.116347E-0001
  1.028550E+0000 -1.284178E+0000
  1.038200E+0000 -1.343695E+0000
 -7.314286E-0001 -8.913312E-0002
 -1.180344E+0000 -7.210732E-0001
  1.805829E+0000 -1.152172E+0000
  7.309539E-0001 -1.611075E+0000
 -2.557840E-0001 -2.145880E+0000
 -1.128129E+0000 -7.405431E-0001
  1.010011E-0001 -2.828675E-0001
  4.177164E-0001 -5.099427E-0001
  1.524521E+0000  3.886142E-0001
 -4.620090E-0001 -3.809898E-0001
 -4.685999E-0001  2.593017E-0001
 -2.754122E-0001  5.781590E-0001
 -5.413388E-0001  1.481496E+0000
 -2.037290E+0000  4.250696E-0001
 -2.382851E+0000 -5.166898E-0001
 -1.549816E+0000 -4.921471E-0001
  1.402356E+0000  3.062412E-0001
  6.136575E-0001 -2.832626E-0001
 -8.745804E-0001  1.071113E+0000
 -6.040551E-0001  1.131171E+0000
  2.468258E+0000  1.003431E+0000
  1.240986E+0000  5.960559E-0001
  2.815212E-0002 -3.706764E-0002
 -1.208791E-0001 -1.694687E+0000
 -2.445827E-0002 -2.756139E+0000
 -1.064433E+0000 -1.818127E+0000
 -2.403544E+0000 -4.202733E-0001
 -1.062071E+0000  1.420460E+0000
 -2.921744E-0001  1.141812E+0000
 -1.758634E+0000  2.072964E+0000
 -4.916296E-0001 -1.888718E-0001
 -9.169438E-0001 -1.193814E+0000
 -3.400444E-0003 -2.415093E-0001
 -1.014807E+0000  7.020392E-0001
  8.668355E-0001  2.636332E-0001
  1.558697E-0001 -1.908086E+0000
 -4.500053E-0001 -2.514604E+0000
  9.221207E-0001 -2.948166E+0000
 -1.334332E+0000 -2.406750E-0001
 -6.108937E-0001 -1.722615E+0000
  4.748323E-0001 -7.648672E-0001
  4.234041E-0001  3.708207E-0001
  1.306680E-0001  6.111924E-0001
  3.802410E-0001 -1.631535E+0000
  6.565680E-0001 -1.114022E+0000
  1.075311E+0000 -2.608951E+0000
  2.067169E+0000 -2.526404E+0000
  6.986652E-0002 -2.094915E+0000
 -1.693673E+0000 -1.800790E+0000
  8.049077E-0001 -1.100404E-0001
 -9.499028E-0001 -7.312266E-0001
 -5.365828E-0001  1.292465E+0000
 -9.891281E-0001 -3.262793E-0001
  2.501843E+0000  1.484587E+0000
  7.493109E-0001  1.512576E+0000
 -1.758160E+0000 -1.358731E-0001
  1.345444E+0000  5.816196E-0001
  6.393427E-0001  6.825951E-0001
 -1.392869E+0000 -1.753516E+0000
 -1.001638E+0000 -1.134398E+0000
  2.173417E+0000  2.370608E-0001
  1.273210E+0000  7.164667E-0001
 -1.425751E+0000  1.208020E-0002
 -1.064677E+0000 -1.195105E+0000
 -1.199744E+0000  1.384162E-0001
  7.717107E-0001  2.952203E-0001
  2.630592E+0000  9.542435E-0001
  1.765038E+0000  2.127605E+0000
  4.857292E-0002  1.074484E+0000
 -5.469281E-0001  1.787266E+0000
 -7.329674E-0001 -1.085490E+0000
 -1.089745E+0000 -4.435694E-0001
  2.139412E-0001  1.688729E+0000
  5.907925E-0001  2.303671E+0000
 -1.261335E+0000  6.194282E-0001
  3.539918E-0001 -8.236129E-0001
 -3.528072E-0001  6.961329E-0001
 -1.715667E+0000  7.768616E-0001
 -9.105069E-0001  6.963913E-0001
  1.020014E+0000 -1.359493E+0000
  6.166533E-0001  1.268377E-0001
  4.550309E-0001 -1.698605E+0000
  3.658203E+0000 -3.945694E-0001
  4.648874E+0000  2.447758E+0000
 -2.533697E+0000  1.283061E+0000
 -2.476433E+0000 -6.146563E-0001
  1.490629E+0000 -6.059429E-0001
  8.506369E-0001  2.595492E+0000
  7.695024E-0001  1.602135E+0000
  6.243705E-0002 -2.238228E-0001
  1.693912E+0000 -1.638899E+0000
  1.889253E+0000 -1.345389E+0000
  3.769562E-0001 -1.574759E-0001
 -1.891547E+0000 -8.607471E-0001
 -1.622316E+0000 -2.821750E+0000
  1.826637E+0000 -1.819974E+0000
  9.595134E-0001  9.450373E-0001
 -1.066662E-0001 -1.787532E+0000
  7.933353E-0003 -2.246633E+0000
  9.879103E-0001  3.599263E-0001
 -1.654371E-0002  1.069336E+0000
 -7.709960E-0001  8.585376E-0001
 -1.581829E+0000 -4.820250E-0001
 -1.879193E+0000 -9.061349E-0001
 -3.161510E-0001 -2.542620E+0000
  1.049627E+0000 -1.502837E+0000
  1.752092E+0000 -1.795998E+0000
 -1.295397E+0000 -5.349801E-0004
 -1.743294E+0000 -1.165462E+0000
  3.214822E-0002 -5.105655E-0001
  1.578750E+0000 -5.314980E-0003
 -1.324327E+0000 -1.037634E+0000
 -9.665364E-0001 -2.515162E-0001
  8.684145E-0001  8.560724E-0001
  2.527190E-0001  1.218709E+0000
 -2.274084E+0000 -1.095780E+0000
  2.866495E-0001 -4.915406E-0001
  2.019155E+0000  2.140888E-0001
  1.768795E+0000 -3.319137E-0001
  1.092399E+0000 -7.671092E-0001
  1.306764E+0000 -7.398961E-0001
  4.826165E-0001  2.808649E-0001
 -3.713848E-0003 -7.106502E-0001
 -8.494977E-0001 -6.719925E-0001
 -4.161829E-0001  2.033208E-0001
 -7.524837E-0001  7.957035E-0001
 -3.386623E-0001  1.180097E+0000
  1.211539E-0001  1.361348E+0000
  6.735175E-0001  1.708658E+0000
  1.242523E+0000  2.314362E-0001
 -7.732023E-0001  4.506821E-0001
  1.165725E-0001 -1.442975E-0001
  9.429089E-0001 -4.561446E-0001
 -2.997465E-0001  1.331211E+0000
 -2.640631E-0001  6.192343E-0001
 -1.491113E+0000 -5.348181E-0001
 -3.975075E-0001  1.889808E-0002
 -1.738599E+0000  1.229719E-0001
 -5.224009E-0001  6.445138E-0001
  6.788214E-0001  6.728617E-0001
  4.287560E-0001  1.407022E+0000
 -2.980612E-0001 -1.289163E+0000
 -2.332055E-0001 -7.981879E-0001
  2.307857E+0000  8.030001E-0001
 -9.105000E-0001  5.435350E-0001
 -2.251186E+0000 -1.548501E+0000
 -1.074729E+0000 -3.687280E-0001
 -9.121165E-0001  2.827143E-0001
  3.148110E-0003  3.694790E-0002
 -5.889306E-0001  1.074804E+0000
  5.948016E-0001  1.305868E+0000
  1.043041E+0000  1.281958E+0000
  2.186553E+0000 -5.837639E-0002
  2.981948E+0000 -6.360739E-0001
  6.892344E-0001 -4.533899E-0001
 -2.330293E+0000 -1.449426E+0000
 -6.880373E-0001 -7.183776E-0001
 -4.124719E-0001 -1.993567E-0001
  1.514172E+0000  5.364571E-0001
 -1.892607E+0000  3.300069E+0000
 -1.898316E+0000  9.913707E-0001
  1.965026E+0000 -9.625185E-0002
  3.332256E+0000  1.209805E+0000
 -1.052330E+0000  1.976450E+0000
 -1.609467E+0000  1.439827E+0000
 -2.414749E+0000  1.168207E+0000
  8.648489E-0001  2.199200E-0002
 -1.635662E-0001  7.854372E-0001
 -2.943638E-0002  1.053882E+0000
 -2.295621E-0001  1.078217E-0001
  2.105931E+0000  1.420964E+0000
  1.599544E+0000  8.211301E-0001
 -1.380345E+0000  1.613836E+0000
  1.440218E-0001 -6.538816E-0001
  1.210606E+0000 -7.225026E-0001
  1.217718E+0000  3.880276E-0001
  3.263993E-0001  8.978089E-0002
 -2.272170E+0000  1.034163E+0000
 -1.397063E+0000  2.023459E-0001
  6.929851E-0001  2.084886E+0000
  8.568318E-0001 -5.446903E-0001
  2.031698E+0000 -8.234443E-0001
  1.264030E+0000  6.670759E-0001
  2.468991E-0001  3.570864E-0001
  9.442116E-0002  4.878623E-0001
  6.821762E-0001 -8.875017E-0001
 -9.733456E-0002  2.676959E-0001
 -4.632891E+0000  3.368773E-0001
 -2.313981E+0000  3.329468E-0001
 -7.887395E-0001  8.404594E-0001
  2.636579E+0000  3.097442E-0001
  1.611787E+0000  2.713940E-0001
 -3.978957E-0001  1.649270E+0000
 -1.909592E+0000  2.527514E-0001
  1.839898E+0000 -2.112864E-0001
  1.095096E+0000  2.334761E+0000
  1.776254E-0002  3.166019E+0000
  1.682983E-0001  2.031641E+0000
 -1.535560E-0001  1.739211E+0000
 -2.313386E-0001  6.829494E-0001
  3.877732E-0002 -2.004148E+0000
  2.896740E+0000 -9.701955E-0001
 -2.746584E-0001  5.189616E-0001
 -1.366950E+0000 -3.300083E-0001
  4.287006E-0002 -1.345209E+0000
  1.577503E+0000 -1.365821E+0000
  1.475288E-0001  1.114462E+0000
 -1.693024E+0000  3.287943E-0001
 -1.551188E+0000 -5.638795E-0001
  1.511222E+0000 -2.971440E+0000
  8.753057E-0001 -5.677238E-0001
  8.423083E-0001 -7.125136E-0001
  6.202668E-0001 -1.060284E+0000
 -9.601028E-0001  1.475538E+0000
 -2.197698E-0001  5.365909E-0002
  8.198429E-0002  1.287613E+0000
 -1.683232E+0000  1.681726E+0000
 -1.243128E+0000  9.795647E-0001
  7.977106E-0001  1.141848E+0000
  9.874097E-0001  2.046347E+0000
  3.345810E+0000  1.160933E+0000
  1.342103E+0000 -1.326759E+0000
  2.369674E+0000 -6.724127E-0001
  2.789721E+0000 -1.196175E+0000
 -1.296039E-0001 -7.916979E-0001
 -5.201111E-0001 -2.081159E+0000
 -1.494834E+0000 -9.173666E-0001
 -1.204687E+0000 -1.170460E+0000
  3.556594E-0001  1.849714E-0002
 -8.146173E-0001 -3.622390E-0001
  1.566867E+0000 -5.433310E-0001
 -1.418897E+0000  7.212933E-0001
 -4.546608E-0001 -1.642633E+0000
  5.732944E-0001  5.146116E-0001
 -2.503391E-0002  5.679385E-0002
 -1.216446E+0000  3.414244E-0001
  3.630663E-0001 -8.049906E-0001
  1.300922E+0000 -1.683120E+0000
 -5.081883E-0001  1.442643E+0000
 -1.655512E+0000 -1.458151E-0001
  6.423915E-0001  2.825907E-0001
 -1.060310E-0001  2.077874E+0000
  5.491029E-0001  2.123239E-0001
  1.463217E+0000  7.882867E-0002
  1.332064E+0000  1.759650E+0000
  1.510931E+0000  2.122006E+0000
  1.678296E+0000  1.684282E+0000
  1.959184E-0002  1.761646E+0000
  8.110172E-0002  2.401352E-0002
  7.903553E-0003  3.719793E-0002
  1.414171E+0000  9.710309E-0001
 -7.219883E-0002  3.133226E-0001
 -1.365466E+0000 -7.746666E-0001
  2.233942E-0001 -1.320835E+0000
 -1.844405E+0000 -1.504088E-0001
 -1.433218E+0000  3.481192E-0001
 -8.721484E-0001  2.158641E+0000
 -8.364618E-0001  3.017986E+0000
 -7.063285E-0001  1.431869E+0000
 -8.028872E-0001  1.385740E+0000
 -1.136342E-0001  1.507872E+0000
 -1.302050E+0000  7.889230E-0001
 -8.516184E-0001  4.369738E-0001
  1.382942E+0000  1.839249E-0001
  2.348090E+0000  1.834271E+0000
  2.549971E-0001  5.051085E+0000
 -2.032110E+0000  1.357144E+0000
 -4.119187E-0001  1.217906E+0000
 -7.501277E-0001  2.415541E-0001
 -1.503566E+0000 -5.913445E-0001
 -1.545865E+0000 -2.546111E+0000
  1.979227E+0000 -3.628385E+0000
  1.278513E+0000 -1.766337E+0000
 -4.388903E-0001  6.695887E-0002
  8.635703E-0001 -7.678489E-0002
  1.014214E+0000  1.132100E+0000
 -1.998858E+0000  5.853027E-0001
 -1.088368E+0000 -1.358328E+0000
  1.997047E+0000 -1.370647E+0000
  1.182729E-0001 -2.873214E+0000
  1.785078E+0000 -2.926853E+0000
  5.251206E-0001 -1.700828E+0000
 -1.208345E-0001 -1.886763E+0000
 -1.383077E+0000 -1.566010E+0000
 -1.410304E+0000  9.660880E-0001
  2.845792E+0000  1.204461E+0000
  2.362190E+0000  1.637695E+0000
  8.461907E-0001  5.611282E-0001
 -1.860929E+0000 -5.219572E-0001
  7.476179E-0002 -2.979395E+0000
  1.742116E+0000 -2.738300E+0000
  1.597279E+0000 -1.405740E+0000
 -1.752976E+0000 -1.707085E+0000
  1.501157E-0001 -1.701620E+0000
 -1.377922E-0001 -1.029622E+0000
 -3.787635E-0001 -2.479036E+0000
  1.142097E+0000 -1.371566E+0000
  2.150007E+0000  1.056613E+0000
 -4.260860E-0001  1.522243E+0000
 -3.289765E-0001  2.350751E+0000
  4.651932E-0001 -9.022450E-0001
  1.188333E+0000  9.224509E-0002
  8.011615E-0001 -2.699751E-0001
 -3.317100E+0000  4.302512E-0001
 -1.977975E+0000  6.373870E-0001
 -6.999451E-0001  4.446820E-0001
  1.338745E+0000  4.654027E-0001
  6.581216E-0001  6.967110E-0001
 -3.005385E+0000 -1.095230E+0000
 -1.543659E+0000 -1.244816E+0000
  1.466565E+0000 -7.703335E-0001
  2.722788E-0001 -3.601713E-0001
  8.417710E-0001  1.236308E+0000
  9.699501E-0001 -1.017175E+0000
  1.286302E+0000 -1.950558E+0000
  5.357287E-0001 -1.508269E+0000
 -2.962870E+0000 -7.866989E-0002
 -2.416381E+0000 -1.890329E+0000
 -1.502137E+0000 -2.848496E+0000
  8.755924E-0001 -7.189774E-0001
 -5.359809E-0001  2.705808E-0001
  2.959473E-0001  1.636125E+0000
  8.880371E-0002  2.370053E+0000
 -6.452749E-0001  6.706747E-0001
  4.413659E-0001  3.183068E-0001
  4.375042E-0001  3.134505E-0001
 -1.269345E-0002  2.743485E+0000
 -4.837138E-0001  1.151418E+0000
 -4.717878E-0001  5.800440E-0001
 -1.344409E+0000 -3.938615E-0001
  1.978481E+0000 -4.756279E-0001
  1.051630E+0000  1.019577E+0000
 -1.208013E+0000  1.405659E+0000
 -9.371445E-0001  1.592036E+0000
 -1.235015E+0000  2.238483E+0000
  5.093397E-0001  2.473417E-0001
  2.042512E+0000  2.943345E-0001
  1.906973E+0000  1.071690E+0000
 -1.087959E+0000  8.667397E-0001
 -1.702415E+0000  4.012080E-0001
 -8.653403E-0001  2.080378E+0000
 -1.441462E+0000  1.353543E-0001
  1.804445E+0000 -2.297544E-0002
  1.798449E+0000  7.980842E-0001
 -2.224147E-0001 -1.305583E+0000
 -1.801648E+0000 -2.613841E+0000
  3.454392E-0001 -2.203828E+0000
  1.568712E+0000 -3.044499E-0001
 -7.160973E-0001  5.326672E-0001
  1.009899E+0000  3.426767E-0001
  1.858849E+0000  8.306010E-0001
  6.370437E-0001  2.018718E+0000
 -1.125078E+0000  2.764963E-0001
 -1.106669E+0000  8.333250E-0003
  8.187438E-0001 -5.596323E-0001
  1.655481E+0000 -5.293744E-0001
  3.950583E-0001  5.065204E-0001
 -1.503139E+0000  1.563877E+0000
 -1.018508E+0000 -2.697286E-0001
 -2.042745E+0000 -1.053948E-0001
  1.390565E+0000  1.514381E+0000
  2.270367E+0000  7.785961E-0001
 -4.569744E-0001 -5.568732E-0002
  3.569248E+0000 -2.862674E-0001
  1.648612E-0003 -1.541411E+0000
 -9.574446E-0001 -1.373460E+0000
 -4.605553E-0003 -1.130258E-0001
  1.049580E+0000  1.009261E+0000
  5.512134E-0001  2.113226E+0000
 -1.980886E+0000  1.824706E+0000
 -6.246829E-0001 -8.050734E-0001
  1.335529E+0000 -1.241344E+0000
  1.700566E+0000 -1.518546E+0000
  4.898168E-0001 -4.790211E-0002
 -2.448685E+0000  2.062192E-0001
 -4.646149E-0001 -1.553097E+0000
 -7.750027E-0001 -1.738816E+0000
  1.557262E+0000 -6.244024E-0001
  9.411816E-0002  1.395201E+0000
 -8.359409E-0001  1.154456E+0000
  5.819911E-0001  4.734350E-0001
  1.021181E+0000  2.917969E+0000
  8.708890E-0001  1.404362E+0000
 -9.476316E-0001  4.257675E-0001
  7.091706E-0001  5.723107E-0001
  1.294047E+0000  1.899425E+0000
 -1.159416E+0000  2.009314E+0000
 -3.550043E+0000  7.354894E-0001
 -1.963816E-0001 -9.351458E-0001
  1.635503E+0000 -1.350524E+0000
  1.141967E+0000 -8.296828E-0001
  1.053151E+0000 -7.591539E-0001
 -1.543758E+0000 -1.984221E+0000
 -9.268273E-0002 -1.107088E+0000
 -2.052769E+0000  1.370812E+0000
 -2.518353E+0000 -3.227445E-0001
  2.194373E+0000  3.886933E-0001
  1.875365E+0000 -3.513269E-0001
 -8.278906E-0001  1.904473E-0001
 -8.088917E-0001 -8.418822E-0001
  7.964803E-0001  6.161110E-0001
  2.834651E-0001 -3.173300E-0001
  3.314216E-0001 -7.185736E-0001
  3.488010E+0000 -8.803902E-0001
  8.614666E-0001 -3.916004E-0005
  7.410382E-0001 -1.464905E-0001
  1.318955E+0000 -6.536157E-0001
  1.858341E+0000 -2.590140E+0000
  1.274069E-0001  2.493111E-0001
 -1.090618E+0000 -8.410893E-0001
  1.574825E+0000  2.232166E-0002
  2.386237E+0000  7.128259E-0001
  2.232765E+0000  2.170339E-0003
  7.435523E-0001  5.736708E-0001
 -6.896363E-0001 -4.795198E-0002
 -3.580339E-0001 -1.253984E+0000
  7.779846E-0001 -1.970821E+0000
 -1.388847E+0000 -1.119869E+0000
 -1.454253E+0000 -1.916256E+0000
  9.941439E-0001 -1.884032E+0000
  1.559883E+0000 -5.841740E-0001
  8.307823E-0001 -1.732055E+0000
  1.183101E+0000 -1.508517E+0000
  1.456790E+0000 -5.477342E-0001
 -1.493672E+0000 -1.045194E+0000
 -2.036074E+0000 -2.096950E+0000
 -4.048428E-0001 -1.625255E+0000
  7.521627E-0001 -9.588920E-0001
 -2.963272E-0001  8.666944E-0001
 -8.500189E-0001  1.586842E+0000
 -1.575521E+0000  1.074431E-0001
 -1.160152E+0000  8.906370E-0001
  1.683961E+0000  1.227358E+0000
  7.730236E-0001  1.213881E+0000
 -1.747364E+0000  3.685126E-0001
  1.831668E-0001  6.721087E-0002
  1.235962E-0001  8.728727E-0001
  6.401212E-0001  2.756293E+0000
  1.233019E+0000  1.077733E+0000
 -2.453907E-0001 -2.866305E-0001
  1.503252E+0000 -1.039222E+0000
  2.810652E+0000 -1.157530E+0000
  2.012709E+0000 -4.806645E-0001
  3.616729E-0001 -2.649891E+0000
  1.721625E+0000 -2.084659E+0000
 -2.619525E-0002 -2.140739E+0000
  2.678769E-0001  2.293514E-0001
  1.059949E+0000  1.335226E+0000
 -1.585269E+0000  7.408957E-0001
 -2.928537E+0000 -1.460218E+0000
 -1.225995E+0000  1.145074E+0000
 -4.957813E-0001  1.267809E-0001
  2.231921E-0001  6.250926E-0001
 -1.755753E+0000  1.147359E+0000
 -3.298522E+0000 -6.338902E-0001
  2.624640E+0000 -2.872568E+0000
  3.478550E+0000 -5.894997E-0001
 -1.150250E-0001  1.429737E+0000
 -2.420998E+0000  8.580785E-0001
 -2.020042E+0000 -9.158795E-0001
  3.569086E-0002  5.838812E-0001
 -4.456243E-0001  1.019865E+0000
  9.844396E-0002  1.140370E+0000
  9.189742E-0001  8.064867E-0001
 -1.641210E+0000 -2.195574E-0001
  8.948912E-0002 -6.312273E-0001
  4.134124E-0001 -5.978172E-0001
  1.346036E-0001 -1.044332E+0000
 -7.885849E-0001 -1.284859E+0000
  4.228214E-0002  1.543733E-0001
 -1.362795E+0000 -1.444201E+0000
 -1.260145E+0000 -2.359889E+0000
  8.744945E-0001 -1.955429E+0000
  1.953407E+0000  4.430731E-0001
  1.572569E+0000 -7.682939E-0001
  1.730871E+0000 -4.197412E-0001
  6.762654E-0001  6.824828E-0001
  4.853916E-0001 -2.451394E+0000
 -1.139634E+0000 -3.106843E+0000
  1.814332E-0003 -3.077661E+0000
  5.189350E-0002 -2.236524E-0001
  6.961576E-0001 -8.082203E-0001
 -7.517217E-0003  1.575394E-0001
 -2.187685E+0000  2.027705E-0001
 -1.058290E+0000 -1.204297E+0000
  3.139450E-0001 -1.846706E+0000
  3.613853E+0000 -1.827792E-0001
 -2.669627E+0000 -3.988731E-0001
 -1.834708E+0000 -6.612828E-0001
 -6.074542E-0001  1.139907E+0000
  1.762447E+0000  4.934229E-0001
  6.205787E-0002 -7.191909E-0001
  1.348105E+0000 -4.355175E-0001
 -6.836214E-0001 -4.697483E-0001
 -7.330597E-0001  1.225144E+0000
 -1.791024E-0001  1.122548E+0000
  7.197681E-0001  1.109182E+0000
 -3.222760E-0001  1.318980E-0001
  1.323403E+0000  3.030708E-0001
  7.321587E-0001  2.612794E-0001
 -5.357524E-0001  5.066857E-0001
 -8.187457E-0001 -7.085976E-0001
  9.297040E-0001 -2.257700E+0000
  2.979018E+0000 -2.744438E-0001
 -1.278607E+0000 -8.755342E-0001
 -1.270684E+0000 -1.968520E+0000
 -3.152621E-0001 -2.775057E+0000
  6.930738E-0001 -1.996705E+0000
  8.094699E-0001 -2.030550E+0000
  7.337789E-0001 -1.435414E+0000
  1.003228E-0001  1.984785E-0002
 -1.924823E+0000  1.036130E+0000
 -1.333157E+0000  5.736051E-0001
 -1.396357E+0000 -4.345293E-0001
  1.810977E+0000  2.094635E+0000
  2.154186E-0001 -1.614975E+0000
 -1.819794E+0000  2.477947E-0001
 -3.525752E+0000  1.202414E+0000
 -1.411027E+0000  1.352458E+0000
  1.952480E+0000  2.381112E+0000
  2.374731E+0000  1.933621E+0000
  2.276679E+0000  1.938483E+0000
  4.865889E-0002  1.402511E+0000
 -3.365596E-0001 -9.187704E-0001
  1.838313E+0000 -1.368088E+0000
  1.838617E-0001 -4.636909E-0001
  2.980771E-0001  1.249785E-0001
 -6.792840E-0001  2.671302E-0001
 -1.585361E+0000 -8.231525E-0003
 -4.498326E-0001  5.475685E-0002
 -6.880340E-0001 -2.622687E+0000
 -1.277319E+0000 -4.799391E-0001
 -1.397254E+0000 -5.267303E-0001
 -1.236882E+0000  1.261005E+0000
 -3.349855E+0000  1.449878E+0000
  1.217068E+0000  3.450297E-0001
  3.341861E+0000 -2.849902E-0001
  8.665414E-0001 -5.246354E-0003
 -2.284760E+0000  2.103744E-0001
 -4.901076E-0001 -7.316915E-0001
  1.945308E+0000 -9.630710E-0001
  1.745696E+0000 -1.733211E+0000
 -1.814208E+0000 -2.315578E+0000
  2.224011E+0000 -1.721734E+0000
  2.487885E+0000  8.379704E-0001
 -1.387739E+0000  1.383162E+0000
 -3.789121E+0000 -5.345837E-0001
  5.499668E-0001 -2.501675E-0002
 -1.036280E+0000  6.394142E-0001
 -1.658675E+0000 -1.336293E-0001
  1.531476E+0000  2.216348E+0000
 -4.430438E-0001  1.352674E+0000
  1.465294E+0000  2.302348E+0000
 -9.396222E-0001 -1.146725E-0001
  3.899071E-0001 -6.987920E-0001
  7.135261E-0001 -8.738893E-0001
  2.010989E+0000 -5.823530E-0001
  5.283888E-0001 -1.469115E+0000
 -1.617196E-0002 -6.909314E-0001
 -5.297594E-0002  5.343246E-0001
  1.124554E+0000  4.757104E-0001
 -1.882435E+0000  5.270370E-0001
 -2.172466E+0000  8.800081E-0001
 -1.507592E+0000  2.355548E-0001
  7.267555E-0001  9.012978E-0001
  1.982703E+0000  1.931057E+0000
  2.384228E-0001  2.653557E-0001
 -1.172823E+0000 -2.879456E-0001
 -4.608266E-0001 -2.333919E+0000
  3.400810E-0001 -2.301180E+0000
  2.943652E+0000  1.675490E-0001
 -1.157176E+0000  2.216292E+0000
 -8.264667E-0001  6.241217E-0002
 -1.199731E-0001  1.531320E+0000
 -4.895864E-0001  1.834606E+0000
 -3.757572E-0001  1.495666E+0000
 -6.148111E-0001  2.856264E+0000
  3.672736E-0001  2.409216E-0001
  2.402853E+0000  6.946556E-0001
  1.804070E+0000  9.198045E-0001
 -3.561177E-0001 -1.321090E+0000
  3.808611E-0001 -1.068363E+0000
  6.337577E-0001  1.333213E+0000
 -6.782497E-0001  1.069824E+0000
 -3.934570E-0001 -1.130073E+0000
  2.495331E+0000 -1.670299E+0000
  2.686561E+0000  1.670721E+0000
 -2.313380E+0000  6.799126E-0001
 -4.319429E-0001 -1.232200E+0000
 -8.407535E-0001  7.550667E-0001
 -3.999737E-0001  5.976447E-0002
 -6.260285E-0001 -1.085856E+0000
 -2.960161E-0001 -1.581177E+0000
 -1.744685E-0001  1.422599E-0001
 -6.719457E-0001 -1.921873E+0000
  9.430143E-0001  1.476830E+0000
 -9.552680E-0001  3.852257E-0001
  8.594389E-0001 -8.997107E-0001
  9.413589E-0001  1.474312E-0001
  6.573137E-0001  9.753289E-0001
 -1.113788E+0000  8.085935E-0001
 -1.973455E+0000 -1.480559E+0000
  1.030138E+0000 -2.267476E+0000
  2.191077E+0000 -9.175037E-0001
  7.029302E-0001 -1.035368E+0000
 -3.969714E+0000  5.605933E-0003
 -1.198881E+0000 -1.066694E+0000
  1.942830E+0000  3.151228E-0001
  6.054475E-0001 -5.213853E-0001
 -1.520050E+0000 -7.972579E-0001
 -1.752468E+0000 -8.638951E-0001
 -1.144862E+0000 -1.845927E+0000
  2.598001E-0001 -4.480236E-0001
 -1.128613E+0000  5.117943E-0001
  1.798967E-0001  1.980954E+0000
 -4.613589E-0002  8.347705E-0001
  1.335051E+0000  3.765010E-0001
  1.853579E+0000 -6.213966E-0001
  4.243857E-0001 -1.258411E+0000
 -8.547517E-0001 -1.221626E+0000
 -3.322576E-0001 -5.081685E-0002
 -2.401555E-0002 -5.519599E-0001
  7.557998E-0001 -7.075246E-0001
 -3.269950E-0001 -1.558338E+0000
 -1.522890E+0000 -3.343376E-0001
 -1.968919E+0000  9.689066E-0001
 -1.024120E+0000 -2.719211E-0001
 -6.734967E-0001 -7.745642E-0003
 -1.210429E+0000  1.713879E+0000
  5.595079E-0001  5.444639E-0002
 -4.891482E-0001 -5.988411E-0001
  1.675362E-0001  4.468786E-0001
  9.804607E-0001 -1.522330E+0000
 -1.026492E+0000  7.133932E-0001
 -1.377178E+0000  6.784206E-0001
  8.323474E-0001 -1.415520E-0001
  1.754866E+0000  8.992649E-0001
 -4.501436E-0001  2.269049E+0000
 -5.709695E-0001  1.704456E+0000
 -1.341885E+0000  3.689436E-0001
  2.838691E-0001 -3.942636E-0001
  1.841413E+0000  4.131583E-0001
  6.581525E-0001 -1.223506E-0001
  2.809456E-0001 -1.864045E+0000
 -8.785532E-0001 -1.116501E+0000
 -8.242867E-0001 -8.221184E-0001
  8.280254E-0001 -3.344953E-0001
 -2.240165E-0001 -1.620479E+0000
 -3.598652E-0001 -3.445192E+0000
  4.800797E-0001 -2.446786E+0000
 -1.307837E+0000 -2.708598E+0000
  8.770654E-0001 -1.586490E+0000
  5.216163E-0001  4.727704E-0001
 -2.966607E-0001  5.560183E-0002
  1.270405E+0000  5.443898E-0001
  6.333921E-0002  1.242409E+0000
  1.509766E+0000 -2.683478E-0001
 -7.629091E-0001  7.799658E-0001
 -3.812192E+0000 -3.589561E-0001
 -2.413429E+0000 -8.905954E-0001
  1.599448E-0001 -1.224959E+0000
 -3.744469E-0001 -1.273993E+0000
 -1.277075E+0000 -1.013566E+0000
 -1.531770E+0000  1.081277E-0001
 -3.662250E-0001  6.162058E-0001
 -2.848588E-0001  1.538304E+0000
 -5.136825E-0001 -8.486514E-0003
  2.062196E-0001  7.111516E-0001
 -9.084914E-0001  3.714830E-0001
 -3.789934E-0001 -6.546288E-0001
 -8.898291E-0001 -5.318340E-0002
  9.383596E-0001  3.287537E+0000
  1.348439E+0000  1.721996E+0000
 -7.361756E-0001  5.458976E-0001
 -8.623579E-0001 -5.984327E-0001
 -2.334054E+0000 -1.849694E+0000
 -2.739498E-0001 -3.461939E+0000
  2.594809E+0000 -3.427367E+0000
  1.913084E+0000 -5.613600E-0001
 -3.904192E-0001 -3.340233E-0001
 -1.969499E+0000 -3.923104E-0001
 -1.718179E-0001  4.644046E-0002
  1.047570E+0000 -7.670555E-0001
  2.626895E+0000 -1.369656E+0000
  4.526905E-0001 -8.698506E-0001
  2.131624E+0000 -8.725614E-0001
  5.977308E-0001  5.162749E-0001
 -1.407495E+0000 -5.105379E-0001
  2.258154E-0001 -1.274629E+0000
  1.633692E+0000  9.700187E-0002
  4.929916E-0001  7.407553E-0001
 -1.718087E+0000  8.077708E-0001
  1.816123E-0001  9.581335E-0002
  8.190620E-0001  4.658988E-0001
 -1.355216E+0000 -8.587964E-0001
  4.752114E-0001 -1.351963E+0000
 -6.107177E-0001 -1.896930E+0000
 -3.009816E-0001 -2.428931E+0000
  1.269146E+0000 -1.821633E+0000
 -1.981841E+0000 -7.642769E-0001
 -2.483258E+0000 -5.933751E-0001
 -1.282542E+0000  9.838832E-0001
  3.953774E-0001  6.790255E-0001
  6.548675E-0001  1.019004E+0000
  1.271155E+0000  8.713971E-0001
  6.624573E-0001  5.236641E-0001
 -9.156947E-0001  1.023572E+0000
 -2.709310E+0000  4.923247E-0001
 -1.346118E+0000 -7.336443E-0002
 -3.148842E-0001 -7.365592E-0002
  7.227554E-0001 -5.095473E-0001
 -1.057429E+0000 -2.336972E-0001
 -3.141141E-0002 -1.334216E-0001
  1.441316E+0000  7.348157E-0002
  2.347851E+0000  2.300694E+0000
  7.029417E-0001  1.912618E+0000
  5.053034E-0001  9.789928E-0001
  1.237402E+0000  5.520644E-0001
  2.490359E+0000  1.402764E+0000
  1.327417E+0000  3.023697E+0000
 -1.433417E+0000  3.110329E+0000
 -1.821065E+0000  2.263565E+0000
  1.124586E+0000  2.374127E+0000
  1.741973E+0000  1.504812E+0000
  2.995876E-0001 -4.490072E-0001
 -9.974926E-0001 -1.860948E+0000
  1.028927E+0000 -6.868962E-0001
  2.769261E+0000  3.185802E-0001
  2.208719E+0000  1.610670E+0000
 -1.066753E+0000 -4.711837E-0002
  2.411010E-0001  1.967255E+0000
 -1.252724E+0000  1.367320E+0000
 -2.118130E+0000 -7.017128E-0001
 -8.777384E-0002  7.659560E-0001
  2.350162E+0000  1.122930E+0000
 -1.682364E-0001  1.995559E-0001
 -9.474372E-0001 -1.867792E-0001
 -9.718975E-0001 -2.328124E-0001
  2.006054E+0000  4.991667E-0001
  1.508999E+0000  1.258526E-0001
 -6.516592E-0001 -1.735399E+0000
 -1.383303E+0000  5.482686E-0001
 -2.526434E-0001  1.981847E+0000
  7.096627E-0001  1.951421E+0000
  1.552094E+0000  1.150423E+0000
  2.831954E-0001  1.472016E+0000
  3.107986E-0001  2.220957E+0000
  6.016926E-0001  2.431335E+0000
 -5.983795E-0001  1.656199E+0000
  5.576105E-0001  8.425397E-0001
 -1.982396E+0000 -3.418593E-0002
 -4.068726E-0001  2.152755E-0001
  5.947779E-0001  1.704878E+0000
  9.490121E-0001  2.194887E+0000
  1.249699E+0000  1.633404E+0000
 -6.176586E-0001 -1.602676E-0001
 -4.579454E-0001 -1.236101E+0000
  1.307542E+0000  1.659186E-0001
  4.988746E-0001  1.233874E+0000
 -9.707483E-0001  9.005931E-0001
  7.435240E-0001 -3.865085E-0001
 -1.351479E+0000 -5.235819E-0001
 -1.826124E+0000 -3.077374E+0000
  3.078311E-0001 -2.185241E+0000
  1.209717E+0000 -7.645106E-0001
  2.357259E-0001 -1.017973E+0000
  1.407211E-0001 -1.477156E+0000
  7.371476E-0001 -4.161222E-0001
 -5.424322E-0001 -4.314695E-0001
 -6.472747E-0001 -7.316148E-0001
  2.842818E+0000 -6.585425E-0001
  1.375126E-0001  5.382828E-0002
 -6.531558E-0001  9.039486E-0001
 -1.172948E-0001 -5.492807E-0002
  3.803415E+0000 -9.603607E-0001
  3.050265E+0000 -3.288665E-0001
 -9.029254E-0001 -1.232711E+0000
 -3.231611E-0002 -7.400424E-0001
  2.371577E-0001 -4.147176E-0001
  2.676628E+0000 -4.125191E-0001
  6.655628E-0001  2.434470E-0001
  1.132027E+0000  1.296683E+0000
  4.014226E-0001  4.355364E-0001
 -8.801046E-0001 -8.898794E-0001
 -5.591365E-0001  5.785194E-0001
 -1.867710E-0001  6.397239E-0001
 -1.043007E+0000 -1.388963E+0000
 -1.505237E+0000 -1.019832E+0000
  1.030094E+0000 -2.808123E+0000
  1.596918E+0000 -1.511172E+0000
  2.149588E+0000  1.594162E+0000
 -5.622942E-0001  1.165744E+0000
 -4.173296E-0001  7.471341E-0001
  6.053487E-0001  8.483362E-0001
 -3.802706E-0003  1.354750E-0002
 -2.578112E-0001  4.213053E-0001
  2.608705E-0001  1.106509E-0001
 -3.832350E-0001 -6.826852E-0003
  1.537809E-0001 -1.680560E-0001
  7.183988E-0001  2.058473E+0000
  1.157671E-0001  1.455852E+0000
 -1.366911E+0000  1.419567E+0000
  5.956237E-0001  4.440557E-0001
  1.949023E+0000  2.590429E-0002
  1.293577E+0000 -1.246139E+0000
  2.197897E+0000 -5.360520E-0001
  3.166995E-0001 -1.677296E+0000
  2.327480E-0001 -1.770484E+0000
 -1.513951E+0000 -2.610846E+0000
 -1.932433E+0000 -2.822339E+0000
 -2.450886E+0000 -2.612410E+0000
 -9.297119E-0001 -3.518694E-0001
  6.155840E-0001  9.340386E-0001
  1.664434E+0000  1.521114E+0000
 -1.108801E-0001  1.804190E+0000
  1.416480E+0000 -1.841940E-0001
 -1.709419E-0002 -9.659261E-0001
 -6.562654E-0001 -1.068429E+0000
 -5.792383E-0001 -1.809065E+0000
  1.016832E+0000 -1.920093E+0000
 -1.242484E-0001 -2.760113E+0000
  2.361495E-0001  4.120805E-0001
 -4.549506E-0001  1.003624E+0000
 -2.118205E+0000 -8.011817E-0001
 -1.594951E+0000  8.497952E-0001
 -1.224877E+0000  4.012011E-0001
  2.157207E+0000  1.209802E+0000
  1.993184E+0000  1.580321E+0000
 -4.729773E-0001  2.339455E-0001
  1.335862E+0000  6.480017E-0002
  7.490401E-0001 -1.245100E-0001
 -1.049975E+0000 -2.233716E-0001
 -5.334357E-0002 -8.317450E-0001
 -1.365913E+0000  1.984584E+0000
 -1.839245E+0000 -4.572251E-0001
 -2.008421E+0000 -1.703332E+0000
  4.485679E-0001 -2.773016E+0000
  4.786471E-0001 -7.170005E-0001
 -1.370711E+0000 -4.200632E-0001
 -7.108479E-0001 -6.030406E-0001
  9.079327E-0001  1.097430E-0001
  1.003133E-0001  3.876842E-0001
 -2.997770E-0002 -2.850475E-0001
 -1.216002E-0001  5.689661E-0001
 -8.399899E-0001  1.713790E+0000
  9.479566E-0002  1.066430E-0001
  1.271637E+0000  5.006038E-0001
  5.520773E-0001  1.339445E+0000
  5.279742E-0001  4.867427E-0001
  1.281796E+0000  1.115413E+0000
 -2.426256E+0000  1.201792E+0000
 -2.680273E+0000  1.049999E+0000
 -1.449813E+0000  4.884195E-0001
  1.106390E+0000  1.848471E+0000
 -8.087364E-0002  8.284023E-0001
 -2.212281E-0001  1.049292E-0001
  7.565515E-0001 -3.935372E-0001
  1.268691E+0000 -2.836483E-0001
  1.479938E+0000  4.293946E-0002
  4.382933E-0001 -5.433933E-0001
  2.886191E-0001 -2.545423E+0000
 -1.551711E-0001  7.921502E-0002
 -2.022226E+0000 -2.575707E-0001
 -1.576419E+0000  5.073406E-0001
  5.229521E-0001  2.429556E+0000
 -9.055584E-0001  2.663546E+0000
 -5.879696E-0001  3.455709E+0000
  1.477810E-0001  1.200592E+0000
  1.450395E+0000  1.777960E+0000
  1.821235E+0000  3.174346E+0000
 -6.072908E-0001  2.192377E+0000
 -3.605422E+0000  2.131534E-0001
  3.531699E-0001  2.141696E-0002
  2.412676E+0000 -1.856786E+0000
  1.050161E+0000 -8.120685E-0001
  9.564699E-0002 -3.170982E-0001
 -3.062990E+0000 -1.006881E+0000
 -2.858228E-0001 -1.315361E+0000
 -4.138794E-0001 -6.075150E-0002
 -1.308100E+0000  4.285314E-0001
  6.794944E-0001 -7.358466E-0004
  1.506562E+0000  9.355480E-0001
  1.042372E-0001  1.383180E+0000
 -5.000433E-0001  2.311109E-0001
 -2.092354E+0000 -4.112847E-0001
  5.447164E-0001 -6.213548E-0001
 -3.898989E-0001  6.294446E-0001
 -4.057200E-0001  9.128997E-0001
  6.570599E-0001 -1.172297E+0000
  8.171056E-0001 -1.653505E-0001
 -1.440450E+0000 -4.913537E-0001
 -1.197244E-0001  1.921557E-0001
  7.301787E-0001 -1.079508E+0000
  1.097206E+0000  7.364842E-0001
  1.348419E+0000 -2.551876E-0001
 -6.666731E-0002 -7.671362E-0002
  3.089180E-0001 -9.533363E-0001
  2.829656E+0000 -1.066718E+0000
  9.983215E-0001 -4.928027E-0001
  9.338149E-0001 -1.423046E+0000
  6.324680E-0001 -1.524809E+0000
 -6.545617E-0001 -4.228333E-0001
  8.670834E-0002 -5.662145E-0002
  2.481430E-0001  7.544717E-0001
  6.930796E-0001 -2.884996E-0001
  6.795682E-0001 -9.257570E-0001
 -1.411422E+0000  6.934417E-0001
  3.694328E-0001  1.587103E+0000
 -1.590805E+0000  2.267900E+0000
  1.905611E-0001  1.792466E+0000
  9.424651E-0001  2.942146E+0000
 -9.626378E-0001  2.074114E+0000
 -2.929764E-0001 -5.208608E-0001
  7.837476E-0001 -2.479580E+0000
 -4.166629E-0001 -1.447697E+0000
 -2.406189E+0000 -1.018173E+0000
 -6.849537E-0001 -2.624034E+0000
  5.881757E-0002 -1.530928E-0002
  2.941768E-0001  9.153646E-0001
 -1.728426E+0000 -1.555439E-0001
 -7.372162E-0001 -5.015378E-0001
  3.219846E+0000 -3.990926E+0000
  8.704942E-0001 -1.889574E+0000
 -1.111874E+0000 -3.050371E-0001
 -2.423611E+0000 -1.819689E+0000
  5.934867E-0001 -2.211533E+0000
  2.514592E+0000 -2.709822E-0001
 -5.787365E-0001  1.448709E+0000
 -1.596039E+0000  1.978476E+0000
 -6.625140E-0001  2.962317E+0000
  5.415907E-0001  1.447493E+0000
  6.349240E-0001  1.719295E+0000
  8.456536E-0001  6.083867E-0001
  9.057695E-0001  8.341735E-0001
 -2.075236E+0000  1.120994E+0000
 -1.196229E+0000 -6.484691E-0001
 -5.410685E-0002 -4.981948E-0001
  1.358778E+0000  1.238121E-0002
  2.214759E-0001 -3.619080E-0001
  2.239096E-0002  1.241481E+0000
 -8.594802E-0001  6.769477E-0001
  2.641546E-0001 -6.891976E-0001
 -4.731290E-0001 -4.991890E-0001
  1.656553E+0000 -8.595694E-0001
  1.889712E+0000  8.134674E-0001
  1.820448E+0000  1.535007E+0000
 -3.068934E+0000  1.178185E+0000
 -9.356137E-0001  6.982753E-0001
  1.982469E+0000  9.053635E-0001
  2.579930E+0000  5.105357E-0001
  1.180403E-0001 -6.339915E-0001
  6.495053E-0001 -7.999362E-0001
  4.825988E-0001 -1.617891E+0000
  1.105187E-0001 -1.685319E+0000
 -1.640994E+0000 -1.246930E+0000
 -2.725065E-0001 -1.749363E+0000
  6.670005E-0001 -9.761836E-0001
  1.229452E+0000 -4.763668E-0001
 -1.450443E+0000 -4.950594E-0002
  4.912835E-0002 -5.151278E-0001
 -2.555101E-0001 -3.130256E-0001
  2.182021E+0000 -1.673208E+0000
 -1.743642E+0000 -2.973757E-0001
 -1.603175E+0000 -1.484821E-0001
 -2.753515E-0002 -1.780965E-0001
 -1.874189E-0001  2.569093E+0000
 -2.708377E+0000  6.400212E-0002
  9.401654E-0001 -7.141036E-0001
  1.038002E+0000 -5.134082E-0001
  9.951966E-0001  5.371558E-0001
  2.657327E-0001  3.315198E-0001
 -1.858605E+0000 -4.095553E-0001
 -3.044704E-0001 -1.232975E+0000
 -2.398408E+0000 -1.410350E-0001
 -2.235616E-0001  3.740491E-0001
  2.115579E+0000  7.271095E-0001
  1.302617E+0000  6.563496E-0001
 -1.575250E+0000  1.217562E+0000
 -1.480902E+0000 -5.045315E-0001
 -1.577646E+0000 -2.681479E+0000
  8.814126E-0001 -1.380353E+0000
  8.307005E-0001  4.676547E-0001
  1.292514E-0001  1.317803E+0000
 -2.435221E+0000 -2.802713E-0001
  1.149853E-0001 -4.404699E-0001
  1.031979E+0000  1.081225E+0000
  1.066414E+0000  4.314388E-0001
  2.110282E+0000  5.279585E-0003
  6.932960E-0001  7.257820E-0001
 -2.607385E+0000 -9.996924E-0002
  4.916573E-0001 -9.905410E-0001
  3.794397E+0000 -6.241161E-0001
 -1.967605E-0002  6.846528E-0001
 -2.836390E+0000  1.579865E-0001
 -1.891741E+0000  6.314550E-0001
 -3.795927E-0001  1.609532E+0000
  1.870782E+0000  2.538492E+0000
  2.711063E-0001  2.122004E+0000
  7.464747E-0001  1.149044E+0000
  1.144064E+0000 -1.231785E+0000
  1.526137E+0000 -2.510078E+0000
 -7.362497E-0001  4.705197E-0001
 -5.398484E-0001 -1.346893E+0000
  1.666540E-0001 -1.068698E+0000
  1.173319E+0000  1.290102E-0001
 -3.224317E-0001 -9.147229E-0003
  6.924975E-0001 -6.492159E-0001
 -1.499020E+0000 -1.236750E+0000
 -9.947948E-0001 -1.059541E+0000
 -1.593519E+0000 -2.280320E+0000
 -5.097876E-0001 -8.393367E-0001
 -1.240154E-0001  1.034406E+0000
  5.583776E-0001  1.008790E+0000
  1.842095E-0001  1.719715E+0000
  1.310534E+0000  7.892739E-0001
  2.652830E-0001  5.830685E-0001
  8.680454E-0001 -4.778599E-0001
 -4.314168E-0002  4.708899E-0001
 -1.364323E-0001 -1.039405E+0000
  2.884098E+0000 -6.302105E-0001
  2.086226E+0000  1.076509E+0000
 -4.562817E-0001 -4.376316E-0001
 -2.207035E+0000 -4.690002E-0001
  6.137885E-0001  1.953337E-0001
  5.359537E-0002  2.108597E+0000
 -1.264003E+0000  6.444914E-0001
  2.090792E-0001 -1.447403E+0000
  9.500952E-0001 -1.565272E+0000
  3.273097E-0001 -1.677696E+0000
 -1.226626E+0000 -2.335926E+0000
 -3.400895E-0001 -2.457331E+0000
  1.248797E+0000 -2.097079E+0000
 -5.857718E-0001  1.684574E+0000
 -1.940096E+0000 -1.593769E+0000
 -3.219322E+0000 -2.213041E+0000
  9.906547E-0001 -5.745459E-0001
  1.126561E+0000  1.960681E+0000
 -1.711981E+0000  1.893248E+0000
 -1.557780E+0000  2.470665E+0000
  1.040083E+0000  1.261057E+0000
  1.864897E+0000  2.368402E+0000
  6.456220E-0001  7.120000E-0001
  7.859560E-0001 -1.084866E+0000
  2.760754E+0000 -4.998149E-0001
  7.061025E-0001  6.033291E-0001
 -2.255205E+0000 -2.635101E-0001
 -1.744941E+0000  1.854192E+0000
  5.071419E-0001  2.552758E+0000
 -1.331037E-0001  1.061522E+0000
  1.056783E-0002  1.905098E-0001
  3.436116E-0001  2.480874E-0001
  1.242045E+0000  4.328259E-0001
 -1.617708E+0000  1.960670E-0002
 -5.379268E-0001 -1.256090E+0000
  3.391818E-0001  3.447473E-0001
  1.600171E+0000  1.757923E+0000
  2.035079E-0002  2.425874E+0000
  1.939353E+0000  1.109206E+0000
  1.814078E+0000  1.088161E-0001
  1.498777E+0000  6.300381E-0002
 -2.106762E+0000 -7.357896E-0001
 -3.986718E-0001 -8.196512E-0001
  3.264050E-0001  2.786760E-0001
 -1.680582E+0000  6.237397E-0002
 -1.081780E+0000 -6.076321E-0001
  3.189891E+0000 -4.282200E-0002
  1.713987E+0000 -4.387666E-0001
 -7.583764E-0001  1.686527E-0001
 -1.934539E+0000  7.298372E-0001
 -2.554331E-0001  6.443687E-0001
  1.643905E+0000  9.482501E-0001
  5.677024E-0001  1.400665E+0000
 -5.854583E-0001  1.195398E+0000
  3.860477E-0001  6.321224E-0001
 -8.458032E-0001  8.232260E-0001
 -1.992498E+0000 -3.866284E-0001
  7.801124E-0001 -1.842506E+0000
  1.051879E+0000 -1.568949E+0000
 -1.717160E+0000 -5.391493E-0001
 -7.602252E-0002 -3.850713E-0001
  1.113529E+0000 -1.944365E-0001
  2.307995E+0000 -3.096375E-0001
  1.404060E+0000 -1.524693E+0000
  1.626806E+0000 -7.451398E-0001
 -6.563597E-0001 -1.734017E+0000
  1.024479E+0000 -1.083928E+0000
  5.806314E-0001 -1.150791E+0000
 -3.735425E-0001  5.210162E-0001
 -1.559729E+0000  1.314022E+0000
 -9.596115E-0001  2.466398E-0001
 -2.489368E+0000  1.752346E+0000
 -1.809287E+0000  1.537673E+0000
  8.154557E-0001  1.600014E+0000
  1.056395E+0000  1.135993E+0000
 -2.010356E+0000 -3.454660E-0001
 -3.035705E+0000  7.538330E-0001
 -8.862508E-0001 -1.670114E+0000
 -1.026126E+0000 -2.564598E+0000
 -3.027802E-0001 -9.495851E-0001
 -1.019744E+0000 -1.629510E+0000
 -7.778139E-0001 -1.342211E+0000
  3.694147E-0001 -8.505485E-0002
 -1.864755E-0001 -2.186998E+0000
 -1.117009E+0000 -1.789597E+0000
  4.810114E-0001 -1.535955E+0000
  9.332628E-0002 -2.735308E-0002
  6.847851E-0001 -5.609801E-0001
 -5.177375E-0001 -6.822258E-0001
 -2.043005E-0001  7.443321E-0001
 -9.681016E-0001  2.400376E+0000
 -3.009791E+0000  6.869589E-0001
 -1.336978E+0000 -2.830523E-0001
  1.392933E+0000  1.631200E+0000
 -1.374906E-0001  1.160381E+0000
  1.808116E+0000 -4.052220E-0003
  2.997306E+0000  7.479030E-0001
 -9.028587E-0001  2.124459E-0001
 -3.189090E-0001 -2.161153E+0000
  1.836480E+0000 -9.894897E-0001
  7.634116E-0001 -1.309483E+0000
  3.639397E-0001 -1.769973E+0000
  7.531268E-0001 -2.330118E+0000
 -2.132247E+0000 -1.062345E+0000
  1.157383E-0001 -7.320070E-0001
  1.597328E+0000 -1.257153E-0002
  1.057874E+0000 -7.384942E-0002
  1.197632E+0000 -6.093582E-0001
  9.553706E-0001 -1.228410E+0000
 -9.775973E-0001 -1.404720E+0000
 -1.849908E+0000 -3.488043E-0001
 -9.947159E-0001 -1.697906E+0000
 -8.686780E-0001 -5.441441E-0001
 -6.794170E-0001  7.125428E-0001
 -8.726572E-0001 -8.421940E-0001
  4.576525E-0001 -1.426247E+0000
 -2.151321E+0000  5.133668E-0001
 -1.595446E+0000 -2.249818E+0000
  1.898442E+0000 -2.793972E+0000
  1.630341E+0000 -1.528899E+0000
  8.642435E-0001 -1.152910E+0000
 -1.598135E-0001  2.482878E-0002
 -7.761656E-0001 -8.545099E-0001
 -5.955397E-0001 -2.118058E+0000
 -4.351191E-0001  2.810585E-0002
 -9.500425E-0001 -1.936774E-0001
 -1.428924E+0000 -5.216870E-0001
  1.212591E+0000  7.726219E-0001
  8.115522E-0001  2.387183E-0001
  5.081893E-0001 -4.527161E-0001
 -6.897134E-0001 -5.667461E-0001
 -1.009800E+0000 -9.828862E-0001
  1.491789E-0001  9.637113E-0001
  1.193001E-0001  9.214167E-0001
 -3.937836E-0001  1.999818E-0002
  1.999281E+0000 -2.148557E-0001
  2.402486E-0002  8.230759E-0001
 -1.352687E+0000  8.182473E-0001
 -1.006758E+0000  9.405817E-0001
 -3.183920E-0001  1.371436E+0000
  5.997700E-0001  5.704229E-0001
  1.981094E+0000  4.470306E-0001
 -4.341524E-0001  1.013666E+0000
 -7.941229E-0001 -2.779246E+0000
 -1.551494E+0000 -2.966402E+0000
  1.414016E+0000 -2.231438E+0000
  1.097533E+0000  4.555251E-0001
 -7.104792E-0001 -1.685024E-0001
  5.928709E-0001 -1.391815E+0000
 -6.334893E-0001 -2.109185E+0000
  1.599121E+0000 -1.666072E+0000
 -9.813929E-0001 -1.652360E+0000
 -1.256788E+0000 -1.301681E+0000
 -1.441173E+0000 -1.843433E-0001
 -1.333358E+0000 -7.028977E-0001
 -7.894254E-0001 -1.434160E+0000
  5.357589E-0001 -2.714018E+0000
  1.122029E+0000  9.349394E-0001
 -1.210408E+0000 -2.861876E-0001
  3.315418E-0001 -4.525214E-0001
  7.612576E-0001 -1.586981E+0000
  1.205246E+0000 -1.386790E+0000
  4.985244E-0001 -1.469968E+0000
  3.851957E-0001  5.523854E-0001
 -7.163309E-0001 -1.103663E-0001
 -1.831075E+0000  6.732888E-0001
 -1.728602E+0000  8.659133E-0001
 -1.921087E+0000 -2.415925E-0001
  1.996905E+0000 -7.219328E-0001
  3.026903E+0000 -8.097745E-0002
  8.706142E-0001  8.152129E-0001
 -1.975805E+0000  5.596833E-0001
 -1.295174E+0000  7.101721E-0001
  1.845442E+0000  1.431879E+0000
 -1.309855E-0001  6.970070E-0001
 -4.862047E-0001  2.239758E+0000
  5.214848E-0001  1.019397E+0000
  2.925244E-0001 -9.518496E-0001
  7.304037E-0001  4.927358E-0002
 -2.249738E+0000 -2.518121E-0001
 -2.546413E+0000 -4.053602E-0001
  2.549727E+0000 -1.397152E+0000
  2.349859E+0000  1.689335E+0000
 -2.879325E-0001  1.768278E+0000
  1.891266E-0002  2.064748E+0000
 -1.589388E+0000  1.524664E+0000
  7.389451E-0001 -1.269964E+0000
  1.393113E+0000 -1.555701E+0000
  6.219839E-0001 -7.094860E-0001
 -1.555998E-0001 -9.246961E-0001
  1.000621E+0000 -1.847503E+0000
  2.187683E+0000 -5.807792E-0001
 -1.727452E+0000 -7.892813E-0001
 -2.005936E+0000  1.083235E+0000
 -2.200206E+0000  1.965950E+0000
  2.396926E+0000  5.689416E-0001
  1.883986E+0000  2.300575E+0000
  6.174543E-0001  3.413857E+0000
  1.187326E+0000  3.746604E+0000
 -1.536436E-0001  3.662777E+0000
  9.376826E-0001  2.299208E-0001
 -1.277687E-0001 -3.732634E-0001
 -1.698632E+0000  8.523771E-0001
 -4.511250E-0001  1.880208E-0001
 -5.944763E-0001  1.480422E+0000
  5.324772E-0001 -2.217099E-0001
  8.002408E-0001  4.666574E-0003
  8.094097E-0001  5.910070E-0001
 -1.305704E-0001  8.384034E-0002
  1.346240E-0001  2.826806E+0000
 -6.347494E-0001  7.134286E-0001
 -4.470205E-0001 -8.085087E-0001
  1.828435E+0000 -8.779588E-0001
  1.808407E+0000  5.842095E-0001
 -1.723602E+0000 -9.146469E-0001
 -1.715423E+0000 -2.424126E+0000
 -1.057856E+0000 -6.654247E-0002
 -3.555295E+0000 -5.259192E-0001
 -1.694555E+0000  1.756144E-0001
  2.229787E+0000  1.920938E+0000
  9.724173E-0001  2.202154E+0000
  9.232349E-0001  1.983934E+0000
  1.405167E+0000 -6.175893E-0001
  5.215334E-0001 -2.303256E-0001
 -2.643158E+0000  1.786842E+0000
 -8.828320E-0001 -5.701071E-0001
  3.277021E-0001  1.258238E+0000
  1.658224E+0000  2.745365E-0001
 -4.133781E-0001 -2.653512E-0001
 -1.276700E+0000 -1.640761E+0000
  1.195739E+0000 -1.712491E+0000
 -9.287800E-0001 -1.948374E-0001
 -2.289813E+0000  2.785448E-0001
  6.885869E-0002 -1.111071E-0001
  1.430893E+0000  1.478352E+0000
 -3.776562E-0001  1.802692E+0000
  6.617492E-0001  4.500208E-0002
 -1.379006E+0000  2.199019E+0000
 -1.234470E+0000  1.576499E+0000
 -1.217898E+0000 -1.845696E-0001
  2.449977E-0001  6.055935E-0001
  2.083370E+0000  4.374600E-0001
  8.496848E-0001 -1.315581E+0000
  2.504198E+0000 -2.393892E+0000
 -2.368673E-0001 -1.734748E+0000
 -2.048500E+0000 -1.180752E+0000
 -5.963683E-0002 -1.452470E+0000
  3.359914E+0000  7.485974E-0001
  1.822850E+0000  1.800253E+0000
  3.150528E-0001  2.062789E+0000
 -1.568014E+0000 -6.084403E-0001
 -6.261351E-0001 -1.729636E+0000
  3.808561E-0003  1.805293E-0001
  4.695116E-0002 -8.133740E-0002
  9.047454E-0001 -3.701110E-0001
  1.339678E-0003  2.238685E+0000
 -1.403636E+0000  6.527050E-0001
 -9.097701E-0001 -4.943090E-0001
  1.602463E+0000  7.324803E-0002
  4.512476E-0001  2.870848E+0000
 -1.392598E+0000  1.297687E+0000
  2.555386E-0001 -2.520168E+0000
  2.548860E+0000 -6.289290E-0001
  2.425445E+0000  1.777577E+0000
 -4.719936E-0001  3.565472E+0000
 -1.519237E+0000  1.008359E+0000
 -7.255004E-0001 -9.997097E-0001
  2.235473E+0000 -3.558896E-0001
  2.313712E+0000  5.084536E-0001
 -1.034341E+0000 -9.688180E-0001
 -2.803695E+0000 -1.140022E-0001
 -8.115511E-0002  1.739874E+0000
  1.980261E+0000  3.169883E+0000
  1.331212E+0000  1.225548E+0000
  1.266525E+0000  9.689582E-0001
 -1.357777E+0000  1.121621E+0000
  6.282300E-0002  1.130583E+0000
 -3.600239E-0001  7.786890E-0002
  1.799677E+0000  1.850647E+0000
 -8.555609E-0001  5.552603E-0001
  2.350598E-0001  2.245294E-0001
 -5.620053E-0001 -1.029052E+0000
  8.865417E-0001 -1.754776E+0000
 -9.406105E-0001 -1.402726E+0000
 -6.476133E-0001 -3.426806E+0000
  1.500404E+0000 -7.984325E-0001
 -4.984119E-0001  1.127289E-0001
 -1.032062E+0000 -5.592667E-0001
 -2.669082E+0000 -4.853526E-0001
  1.632245E+0000  7.430849E-0001
  1.070369E+0000  1.118740E+0000
 -2.417858E-0001  1.158677E+0000
 -6.993954E-0001  1.668580E+0000
 -1.015184E+0000  2.416705E+0000
 -4.140471E-0001  3.640205E-0001
  3.893179E-0001 -2.098148E-0001
  1.985966E+0000 -1.627575E+0000
  2.379460E+0000 -9.988647E-0001
  2.227660E-0001 -3.793042E-0001
 -1.226083E+0000  2.019062E+0000
  2.838341E-0001 -5.772542E-0002
 -4.752870E-0002  1.176693E+0000
  1.367407E-0001 -6.957323E-0001
 -2.918360E-0001 -2.420442E+0000
  1.379891E+0000 -8.920717E-0001
  1.551721E+0000  9.323749E-0001
 -3.925476E+0000  1.214950E+0000
 -1.969910E+0000 -1.080842E-0001
  1.717545E+0000  4.628570E-0001
  5.211921E-0001  1.157237E+0000
  1.172169E+0000  7.718737E-0001
  1.510939E+0000  5.491197E-0001
  1.643985E+0000  1.445591E-0001
  1.345908E+0000  8.605238E-0001
  1.192815E+0000  4.450916E-0001
  2.918834E-0001  9.901456E-0001
 -4.274582E-0001 -1.367131E+0000
  1.807627E+0000 -4.150287E-0001
  1.704783E+0000  2.787190E-0001
 -9.123948E-0001  4.363257E-0001
  1.366032E-0004 -9.244927E-0001
 -8.729453E-0001 -1.695056E+0000
 -1.960875E+0000 -3.303355E+0000
  6.663736E-0001 -1.516662E+0000
 -5.855000E-0001  5.216066E-0001
 -1.815224E+0000  1.228292E+0000
 -1.586741E+0000  1.571163E+0000
 -1.554953E+0000  2.271170E+0000
 -8.591495E-0001  2.062686E+0000
  4.243893E-0001  6.810671E-0001
 -1.094368E+0000  2.235673E-0001
 -8.544872E-0001 -1.248246E-0001
  4.772987E-0001  1.193600E-0001
  1.321094E+0000  1.368704E+0000
  4.239178E-0001  4.121592E-0001
 -4.091223E-0001 -1.122658E+0000
  4.169618E-0001 -9.662854E-0001
 -7.992071E-0001 -2.889167E+0000
 -2.822236E-0001 -5.464475E-0001
 -2.925353E-0001  2.607955E+0000
 -6.461570E-0001  1.918211E+0000
  1.390064E+0000  1.529164E+0000
  4.659917E-0001  2.837751E+0000
 -1.453266E+0000  1.035752E+0000
  1.263664E+0000 -5.584081E-0001
  1.504773E+0000 -1.148442E+0000
 -8.550902E-0001 -8.134474E-0001
  2.036647E-0001  3.880443E-0001
 -1.556059E+0000  1.673477E-0001
 -3.729755E-0001 -1.373599E+0000
  2.813465E-0001  6.881800E-0001
 -8.433610E-0001  2.389734E+0000
  6.166601E-0001  8.716516E-0001
  2.307501E+0000  1.309103E+0000
  2.178654E+0000  5.264215E-0001
  2.560389E+0000 -6.585522E-0001
 -6.173505E-0001 -2.119650E-0001
 -1.907379E+0000 -2.210104E+0000
 -8.079692E-0001 -1.702656E+0000
 -1.927229E+0000  4.028210E-0002
 -1.834920E+0000  6.444592E-0001
 -3.819482E-0001  6.011237E-0001
 -3.742429E-0001  2.468762E-0001
  1.222597E+0000 -4.259399E-0001
  1.982535E-0001  4.211231E-0001
  1.602400E+0000 -9.887712E-0001
  3.984478E+0000  6.296500E-0001
 -1.134920E+0000  1.063802E+0000
  9.998377E-0002  7.442401E-0002
  5.340783E-0001 -1.115955E-0001
 -3.708605E-0001 -9.261037E-0001
  1.026038E+0000 -1.454628E+0000
  1.983315E+0000 -1.114056E+0000
  1.991689E+0000  7.663114E-0002
 -1.800134E+0000 -3.712160E-0001
 -2.183526E+0000 -1.125707E+0000
 -1.465282E+0000 -3.787988E-0001
  2.650376E+0000 -2.117046E-0001
  1.584762E+0000  7.881037E-0001
  7.206656E-0001  7.890162E-0001
 -4.196791E-0002 -4.763575E-0001
  2.274380E+0000  7.040752E-0001
  2.174112E-0001  2.698795E-0002
 -2.726267E-0001 -1.271155E-0001
  1.367144E+0000 -1.500283E+0000
  1.584599E+0000 -1.194370E+0000
  9.688022E-0001 -7.544393E-0001
 -5.198750E-0001 -9.667905E-0001
 -1.058614E+0000 -1.234962E+0000
 -6.842063E-0001 -1.397608E+0000
  2.023858E+0000 -5.918542E-0002
 -1.897912E+0000  8.519204E-0001
 -1.787880E-0001  2.902793E-0001
  3.297331E-0001  9.287904E-0001
  7.700099E-0001  1.606071E+0000
 -3.993348E-0001 -1.351955E+0000
 -8.479758E-0001 -5.853670E-0002
 -1.240948E+0000 -6.737502E-0001
 -8.915682E-0002 -8.721212E-0001
 -1.106103E+0000 -6.287683E-0001
  1.686966E+0000  1.397612E-0001
 -7.140458E-0001 -1.101997E+0000
 -7.539351E-0001 -1.213725E+0000
  1.729683E+0000  8.422049E-0001
  2.716873E-0001  7.529934E-0001
 -3.774813E+0000  4.266605E-0001
 -2.550271E+0000  1.143070E+0000
  2.194726E+0000 -8.026933E-0001
  2.654676E+0000  9.615458E-0001
 -8.362926E-0001 -1.958092E+0000
 -6.587200E-0001 -1.207751E+0000
 -7.736014E-0002 -1.642210E+0000
  9.755667E-0001 -5.027347E-0001
  2.573142E-0001 -1.506836E-0001
 -1.842944E+0000 -1.827504E-0001
 -1.997080E+0000 -1.111119E+0000
 -1.789260E+0000 -2.118344E+0000
  1.376250E+0000 -2.181497E-0001
 -9.209218E-0001 -5.830157E-0001
  4.692242E-0001 -1.985640E-0001
 -4.573216E-0002  1.053827E-0001
  6.903116E-0001  2.580322E+0000
 -8.961782E-0001  3.678758E+0000
 -1.267958E+0000  1.800388E+0000
  2.427997E+0000 -3.037594E-0001
  1.243305E+0000 -3.191354E-0001
 -6.039189E-0002 -3.329055E+0000
 -3.946999E-0001 -2.355433E+0000
  1.677337E-0001 -3.165110E+0000
 -4.199309E-0001 -1.872319E+0000
 -9.307456E-0001  1.844639E-0001
 -3.557879E+0000  2.413527E-0001
 -1.440371E-0001 -1.200751E+0000
  1.168045E+0000  7.554119E-0001
  9.104495E-0001  3.223944E-0001
  2.431275E+0000  7.568696E-0001
  8.961635E-0001  3.009113E+0000
  1.358380E+0000  3.301254E+0000
  2.777271E-0001  1.155911E+0000
  1.156281E+0000  1.080851E+0000
 -1.033851E-0001  1.666573E+0000
 -2.485698E+0000  1.261725E-0001
 -1.525893E+0000 -1.221332E+0000
  2.511245E+0000 -1.467178E+0000
  2.531244E+0000  1.031541E+0000
 -3.207965E-0001  1.442491E+0000
 -2.677727E+0000  1.502884E+0000
 -2.266880E+0000  3.759483E-0001
  1.304499E+0000  1.410050E+0000
  4.053551E+0000 -2.479135E-0001
  8.641132E-0001  3.002922E-0001
 -1.519059E-0001 -1.490862E+0000
  6.822452E-0001 -2.879669E-0001
 -7.354625E-0001 -5.055962E-0001
  3.321137E-0001 -1.250419E+0000
  2.023436E+0000 -4.132091E-0001
  1.081398E-0001 -5.911068E-0001
 -1.083321E+0000 -2.979441E+0000
 -4.248027E-0001  1.496105E+0000
 -2.880694E-0001  5.319744E-0001
  4.807643E-0001  8.546844E-0001
  2.336844E-0001  3.428078E-0001
  6.714573E-0001 -2.516843E-0001
  3.723514E+0000 -1.265692E+0000
  2.868613E+0000 -4.877934E-0001
 -1.135648E+0000 -7.499351E-0001
 -2.809425E+0000 -1.295009E+0000
  1.017251E-0001 -7.172350E-0001
  7.697555E-0001  9.676974E-0001
  2.038988E+0000  6.350700E-0001
  1.514608E-0001  1.800169E-0001
  1.152106E+0000  4.702797E-0001
  9.870223E-0001  1.956566E+0000
  1.148975E+0000  8.516528E-0001
  8.561313E-0001  3.471988E-0001
  5.509185E-0002 -7.644837E-0001
  1.650083E+0000  1.326426E-0001
  4.977181E-0001  2.441454E+0000
  4.050839E-0001 -2.310976E-0001
  6.806599E-0001  7.839504E-0001
  4.653917E-0001  3.530251E-0002
  4.305873E-0001  2.895401E-0001
 -8.776375E-0001 -1.045876E+0000
 -6.933308E-0001  9.109381E-0001
 -6.095458E-0001 -2.159960E+0000
 -4.434700E-0001 -2.162187E+0000
  2.066453E+0000 -4.253077E-0001
 -1.586858E+0000  6.917664E-0001
 -1.553795E+0000  5.095908E-0001
 -7.666308E-0002 -5.771004E-0001
  7.113868E-0001  8.706531E-0001
 -6.702786E-0001 -1.014480E+0000
  8.545871E-0001 -1.797257E-0001
 -1.539051E+0000  3.901407E-0001
  6.500635E-0001  1.449713E+0000
 -2.242937E+0000  1.002878E+0000
 -9.316990E-0001  1.872684E+0000
  1.736739E+0000  1.084014E+0000
  2.925188E-0001  8.744083E-0001
  1.818666E+0000 -2.102949E+0000
  2.914063E+0000 -1.250279E+0000
  1.310121E-0001 -1.482344E+0000
 -2.395272E-0001 -8.148032E-0001
  1.278972E+0000 -1.388183E+0000
  7.743940E-0001  6.109241E-0001
  1.449357E+0000  7.815398E-0001
 -4.467489E-0001  2.952293E-0001
 -1.423168E+0000 -8.545577E-0001
 -2.467186E+0000 -1.263139E+0000
 -3.811840E-0002 -5.407223E-0001
  3.348355E-0001  3.421716E-0003
  2.190405E+0000  1.430368E+0000
 -4.039942E-0001  6.847301E-0001
 -1.869703E+0000  1.922816E+0000
  8.248427E-0001  8.432150E-0001
 -1.220838E+0000 -3.832385E-0001
 -4.295991E-0001  6.762473E-0001
  1.130678E+0000 -3.393620E+0000
  2.274965E+0000 -1.914377E+0000
 -1.288908E+0000 -7.902672E-0001
 -4.416880E-0001 -2.200578E+0000
 -2.863244E+0000 -2.710644E+0000
  4.599123E+0000 -2.663944E+0000
  2.678532E+0000  7.457552E-0001
 -1.179078E+0000 -9.069128E-0001
 -7.762259E-0001 -2.071278E+0000
  1.352680E+0000 -1.587820E+0000
  2.033920E+0000  3.351504E-0001
  8.492250E-0001  4.978854E-0002
 -1.611375E+0000 -1.611199E+0000
 -1.107697E+0000 -3.659052E-0001
  8.523586E-0003  3.676082E-0001
 -9.191230E-0001  2.139504E+0000
  2.141485E-0001 -1.669521E-0001
  4.965493E-0001  1.370101E+0000
 -2.148962E+0000 -1.053498E+0000
 -6.400240E-0002 -1.431337E+0000
  1.203906E+0000 -2.190117E+0000
  8.640387E-0001 -2.615804E+0000
  1.774642E+0000 -1.779886E+0000
  8.200690E-0001 -1.033912E+0000
 -7.450017E-0001  4.101577E-0001
 -1.360204E+0000  2.257495E-0001
 -3.621562E-0001 -1.598684E+0000
  1.250051E+0000 -6.817413E-0001
  1.082681E+0000 -2.888086E-0001
  2.529488E-0001 -8.149024E-0001
 -4.611572E-0001  6.313791E-0001
 -9.262993E-0001 -9.949933E-0001
 -9.598193E-0003 -7.797949E-0001
 -9.619285E-0001  1.826444E+0000
  6.283412E-0001 -9.740200E-0001
  5.468264E-0001  1.088885E-0001
 -6.051820E-0001  1.428804E+0000
  2.486247E-0001  1.070155E+0000
  2.218466E+0000  4.902829E-0002
  3.663933E+0000 -1.725074E+0000
  1.411920E+0000 -9.162054E-0001
  6.784058E-0002 -3.719135E-0001
  6.618566E-0001  1.900963E+0000
  4.442185E-0001  2.588804E+0000
 -1.252579E+0000  3.375838E+0000
 -1.162650E+0000  1.418563E+0000
  2.546276E-0001 -1.218756E-0001
  2.235864E+0000  1.356375E+0000
  2.246580E+0000  2.268553E+0000
 -1.703859E+0000  2.579691E+0000
 -1.439757E+0000 -1.431239E+0000
 -9.886437E-0001 -8.029926E-0001
  2.111653E+0000 -2.661786E-0001
  1.773862E+0000  9.256137E-0001
  2.031369E-0003  9.746905E-0001
 -1.731183E+0000  5.771766E-0001
  9.161834E-0001 -3.940766E+0000
  1.972616E+0000  2.573035E-0002
  9.583206E-0001 -2.965425E-0001
 -8.866455E-0001 -3.086511E-0001
 -1.706262E+0000 -3.697037E-0001
 -2.021629E-0001  4.584697E-0002
 -3.056890E-0001  6.306700E-0001
 -5.377005E-0001 -4.195933E-0001
 -2.804288E+0000 -9.239414E-0001
  8.054852E-0001 -2.041727E+0000
  5.820758E-0001 -1.115115E+0000
 -2.033924E+0000 -8.389970E-0001
  1.945807E-0001 -7.000300E-0001
  5.394801E-0001  2.758541E-0001
 -2.897316E+0000 -4.575894E-0001
 -3.986755E-0001 -3.628325E-0001
  3.926132E-0002 -3.280458E-0003
 -5.044112E-0001 -4.795399E-0001
  3.570483E-0001  1.278715E+0000
 -3.781231E-0001  9.029472E-0001
 -3.265210E+0000  1.815398E+0000
 -1.301099E+0000  2.701748E+0000
  2.290634E+0000  3.106494E+0000
  2.341307E+0000  1.789288E+0000
  2.286664E+0000  1.280326E+0000
 -3.546421E-0001  1.568389E-0002
 -2.482147E+0000 -2.890993E+0000
  1.237695E+0000 -2.484183E+0000
  4.229584E-0001 -1.292626E+0000
  9.868050E-0001  2.534037E-0001
  2.457344E-0001 -1.051370E+0000
  9.968870E-0001 -3.602675E+0000
  1.204464E+0000 -7.122311E-0001
  1.100000E+0000  1.630832E+0000
 -3.398504E-0001  5.394066E-0001
 -4.941534E-0001 -1.945325E+0000
  1.472515E+0000 -1.897848E+0000
  1.999245E+0000 -1.462371E+0000
  1.521608E+0000 -2.911734E-0001
  8.619189E-0001 -2.147635E+0000
  1.491841E+0000 -4.389295E+0000
  1.653374E-0001 -3.054621E+0000
 -3.787042E-0001 -2.981156E+0000
  1.474675E+0000 -1.626646E+0000
  1.918879E+0000  1.140706E-0001
 -1.602757E+0000  8.788389E-0001
 -1.993078E+0000 -7.716230E-0001
 -4.725803E-0002  8.019450E-0001
  6.917648E-0001  7.884523E-0001
 -1.001495E+0000  8.726284E-0001
 -2.382092E+0000  7.177130E-0001
 -1.262830E+0000 -8.802441E-0001
  7.553367E-0001 -1.192731E+0000
  2.093706E+0000  7.615635E-0001
  2.603353E-0001  1.085325E+0000
 -3.270173E-0001 -1.166479E+0000
 -6.512566E-0001 -9.260643E-0001
  1.061602E+0000  8.590145E-0001
 -1.981925E+0000  2.270975E+0000
 -1.322460E+0000 -4.828970E-0001
  2.464599E-0001  2.165292E-0001
  1.625068E-0001 -6.155080E-0002
 -8.145137E-0001 -2.000669E-0001
  6.397324E-0001 -1.352247E+0000
  5.611228E-0001  1.109226E-0001
  7.292845E-0001  2.348503E+0000
 -9.850339E-0001  1.817452E+0000
  3.497867E-0001  5.279332E-0001
  8.413538E-0001 -8.791128E-0001
  3.352652E-0001  2.143114E-0001
 -6.824469E-0001  2.257421E+0000
 -1.064729E+0000  2.138072E+0000
  3.352066E+0000 -4.334380E-0001
  2.455998E+0000  7.581788E-0001
 -2.154334E+0000  1.249317E+0000
 -3.059672E+0000  1.454211E+0000
 -1.503306E+0000  8.053658E-0001
  7.385185E-0001  2.203732E+0000
  8.418214E-0001  2.190278E+0000
 -1.995846E+0000  2.875634E+0000
 -2.520075E+0000  1.223228E+0000
 -8.931893E-0001  9.048085E-0001
  1.299975E+0000  1.615340E+0000
  1.386037E+0000  3.035878E-0001
  2.909743E+0000  8.258207E-0001
  1.600218E+0000  1.222229E+0000
 -2.090180E+0000  1.004538E+0000
 -2.055508E+0000  3.003478E-0001
 -3.431062E+0000  3.559155E-0001
 -3.780409E-0002 -1.259063E+0000
  1.963872E+0000 -1.483902E+0000
 -1.971214E-0001 -2.751950E+0000
 -1.611792E+0000 -1.106319E+0000
 -5.148168E-0001 -1.855611E+0000
 -5.260477E-0001 -1.677174E+0000
  2.626082E+0000 -1.626015E+0000
 -7.896077E-0001  3.144644E-0001
 -1.910072E+0000 -1.923072E+0000
 -1.615701E+0000 -1.842835E-0001
  9.568320E-0001  2.164490E+0000
  7.925775E-0001  1.672052E+0000
 -1.702593E+0000 -9.428491E-0002
 -2.809746E-0001  4.965485E-0001
  3.941047E-0001 -2.083846E+0000
 -4.784902E-0001  1.842729E-0001
 -1.116558E+0000  1.012751E-0001
  8.288775E-0001 -1.231822E+0000
  2.251714E+0000 -1.759833E+0000
  8.899271E-0001 -9.189373E-0001
  1.202648E+0000 -1.635253E+0000
  2.037980E-0002 -5.462009E-0001
 -9.195624E-0001  6.015296E-0001
  3.120569E-0001  2.098569E-0001
 -5.796251E-0001  5.276133E-0001
 -2.201002E+0000  1.640822E-0001
 -2.664864E+0000 -1.683571E+0000
  1.132472E+0000  2.132387E-0001
  7.385776E-0001  1.748194E+0000
 -1.216977E+0000  1.554129E+0000
 -3.208895E-0001  2.504607E+0000
 -4.246570E-0001  9.186279E-0001
  1.208818E+0000  8.296975E-0001
  3.298210E-0001  1.133105E+0000
 -7.963464E-0002  2.403233E+0000
  2.877583E-0001  4.790662E-0001
  2.147617E+0000 -7.488865E-0001
  1.650337E+0000 -2.071761E+0000
  1.919260E+0000 -9.594111E-0002
  8.229757E-0001 -7.868655E-0001
  1.326666E+0000  6.080055E-0001
  2.572875E+0000  5.983351E-0001
 -2.201909E+0000  1.260937E+0000
 -1.267463E+0000  4.824553E-0001
  4.429799E-0001  8.890535E-0001
  2.750164E+0000  6.267685E-0001
  2.310234E+0000  4.188561E-0001
 -5.863671E-0002 -7.951559E-0001
  5.700150E-0001 -1.630224E+0000
 -1.577317E+0000 -9.319671E-0001
 -2.458328E+0000 -2.750360E+0000
 -2.139686E-0001 -3.229388E+0000
  3.157562E+0000 -1.798708E+0000
 -1.148282E+0000 -2.358223E-0002
 -9.438282E-0001  8.389642E-0001
  2.631552E+0000 -4.010360E-0001
  4.641234E-0001  1.941592E-0002
 -2.979690E+0000 -3.889311E-0002
 -1.305917E+0000 -8.676454E-0001
  1.130928E+0000  4.192212E-0001
  2.137485E+0000  1.834561E+0000
 -2.239624E+0000 -5.619831E-0001
 -7.354377E-0001 -1.565560E+0000
  5.795351E-0001 -1.387625E+0000
  4.358276E-0001 -1.636155E+0000
  1.223186E-0001 -6.115830E-0001
  2.764426E-0001  7.710451E-0001
 -3.154631E-0001  2.096355E+0000
  3.383515E-0001  1.330420E+0000
  7.185591E-0001  1.430025E+0000
 -8.207311E-0001  6.858784E-0001
  7.168792E-0001  7.177830E-0001
 -6.783187E-0001 -2.524269E+0000
  1.309641E-0001 -2.163128E+0000
  1.030021E+0000  3.474486E-0001
 -1.316794E-0001 -7.981951E-0001
  7.643075E-0002 -9.893082E-0001
  1.193747E+0000 -4.063899E-0001
  3.298743E+0000  6.954902E-0001
  1.613206E-0001  1.540289E+0000
 -4.556135E+0000  2.301146E-0001
 -1.748676E+0000 -1.526161E+0000
  2.274158E+0000  1.058399E+0000
  1.294132E+0000  1.663946E+0000
 -9.088125E-0001  2.171915E+0000
 -1.745216E+0000 -8.016691E-0001
  7.909829E-0001 -1.267313E+0000
  3.362145E-0001  4.406289E-0001
 -2.071604E+0000  5.115267E-0001
 -4.592514E-0001  1.285684E+0000
  1.127220E+0000  5.584382E-0001
  1.873395E+0000  1.309955E-0001
  3.134612E-0001  1.744934E-0001
 -1.368681E+0000 -1.845104E-0001
  1.096244E+0000 -7.973555E-0001
  8.849568E-0001 -8.772111E-0001
 -1.703568E-0001 -2.223370E+0000
 -7.506841E-0002 -9.560363E-0001
  1.607158E+0000 -5.851386E-0001
  1.625144E+0000 -2.981294E-0002
  1.365624E-0001  1.919297E-0001
  2.536277E+0000 -1.416111E+0000
  2.382261E+0000 -1.402862E+0000
 -1.296240E+0000 -1.257292E+0000
 -1.624274E+0000 -2.216396E+0000
 -1.422485E+0000 -1.767359E+0000
  5.608594E-0001 -8.683173E-0001
  5.711424E-0001  7.631288E-0002
  2.286124E+0000  8.008879E-0001
  8.926734E-0001  2.710439E+0000
  4.649046E-0001  5.868933E-0001
 -1.114755E+0000  9.199479E-0001
 -1.035067E+0000  2.286112E-0001
  7.619544E-0002  2.057009E+0000
 -2.678724E-0001  3.274565E+0000
 -5.439856E-0001  2.064437E+0000
 -1.027343E+0000 -4.241781E-0001
  1.432505E+0000 -3.049425E+0000
  4.046631E-0002 -4.192426E-0001
 -1.717677E+0000  9.111655E-0001
  3.351275E-0001 -1.032450E-0001
  4.644299E-0001  1.249738E+0000
  1.564188E+0000  9.613838E-0001
 -1.701614E+0000  2.074044E+0000
 -2.274677E+0000  3.415099E-0001
  7.145116E-0001 -1.621097E+0000
  2.919090E+0000 -3.074582E-0001
  1.777601E-0002 -7.070092E-0002
 -7.362682E-0001  5.064253E-0001
 -1.771603E-0002 -2.139058E+0000
  5.387559E-0001 -2.729963E+0000
  6.039541E-0001 -2.135023E+0000
  7.766084E-0001 -1.587649E+0000
 -1.094084E+0000 -7.833174E-0001
 -7.242312E-0001 -1.013382E+0000
  9.161357E-0001  8.384439E-0001
  3.285148E-0001  2.789617E+0000
 -1.989742E+0000  1.444042E-0001
 -2.241830E+0000  1.004047E+0000
  9.696589E-0001 -7.499113E-0001
  1.070158E+0000 -9.864077E-0001
  2.944142E+0000  4.659939E-0001
 -1.316683E+0000 -2.232780E-0001
 -1.030054E+0000 -6.751026E-0001
  1.672604E+0000 -5.574326E-0001
  2.709206E+0000  7.925480E-0001
 -1.345578E+0000  3.285116E-0001
 -6.227660E-0001 -7.758788E-0003
  1.538038E+0000 -4.176724E-0002
  2.648978E+0000  1.520131E+0000
  6.117926E-0001 -2.864935E-0001
  2.453581E-0002 -2.545418E-0001
 -3.921043E-0001  1.882586E-0001
  6.588948E-0002  1.047360E+0000
 -1.909135E+0000 -4.014571E-0001
 -8.644170E-0001 -7.961953E-0001
  2.994440E+0000  6.268444E-0001
  1.236071E+0000  1.824784E+0000
  1.278317E-0001  2.199402E+0000
 -3.416889E+0000  5.510701E-0001
  5.041586E-0001 -3.900960E-0001
  2.557958E-0001 -1.420970E+0000
 -5.145884E-0001 -2.470598E-0001
 -1.315804E+0000 -2.158346E-0001
  1.015811E+0000 -1.305336E+0000
  1.458701E+0000  2.586414E-0001
  6.661876E-0001  2.120182E-0001
 -1.117218E+0000 -7.703454E-0001
  3.860812E-0001 -1.310619E+0000
  8.700570E-0001 -1.259191E+0000
 -1.020052E+0000 -1.873322E+0000
 -1.992762E+0000 -1.821717E+0000
 -4.973055E-0002 -7.763626E-0001
  2.388155E+0000  6.347182E-0001
  9.557064E-0001  2.164253E-0001
 -2.714665E-0001  8.555191E-0002
  6.900255E-0001 -5.464716E-0001
  4.728877E-0001  1.944239E-0001
 -3.890028E-0001  1.161697E+0000
  9.054383E-0001  1.046694E+0000
 -1.695828E-0001 -6.339243E-0001
  1.765239E+0000 -9.324647E-0001
  1.317253E+0000 -6.226879E-0001
 -7.355561E-0001 -1.590788E+0000
 -1.183872E+0000 -1.554586E+0000
 -1.842353E+0000 -2.158476E+0000
 -8.101668E-0001 -7.752714E-0001
 -1.341180E-0001  1.434303E-0001
  7.510870E-0001  1.787974E+0000
  2.350184E-0001  1.551100E+0000
  6.076724E-0001 -3.497009E-0001
  7.673432E-0001 -9.967556E-0001
 -1.937177E-0001  8.082639E-0001
 -1.479670E+0000 -1.275061E+0000
 -1.313775E+0000 -2.569274E+0000
  1.420946E+0000 -2.326019E+0000
  1.800169E+0000 -2.743490E-0001
 -1.071788E+0000 -7.874837E-0001
 -3.062916E+0000 -1.556234E+0000
  7.002736E-0002 -3.017652E+0000
 -6.850840E-0001 -1.536877E+0000
 -7.563377E-0002  3.596964E-0001
 -1.409359E+0000  2.219920E+0000
  4.251954E-0001  2.821614E+0000
  1.758529E+0000  2.247794E+0000
  1.789010E+0000  2.125830E+0000
 -1.864237E+0000 -8.423126E-0001
 -1.500268E-0001 -2.652265E+0000
  1.513509E+0000 -1.641803E+0000
  3.930969E-0001  6.638223E-0002
  3.372421E-0001 -2.542459E-0001
  1.915603E-0001 -2.073524E+0000
  2.319660E-0001 -2.687215E+0000
  2.254893E+0000 -1.778556E+0000
 -2.333093E-0001 -7.112984E-0001
 -1.758397E+0000 -2.756178E+0000
  1.971750E-0001 -1.154408E+0000
 -5.699222E-0001 -1.214466E+0000
  1.303859E+0000 -1.231566E+0000
 -7.062224E-0001 -1.320066E+0000
 -1.287663E+0000  2.333273E-0001
 -1.063915E+0000  2.949368E-0002
  4.338362E-0001  1.101602E+0000
  8.263531E-0001  1.552881E+0000
 -1.226865E+0000 -2.907895E-0001
 -1.020735E+0000 -1.524412E+0000
  5.734005E-0001  5.124231E-0001
 -8.188477E-0001  1.661344E+0000
 -2.467758E+0000  9.246771E-0003
  6.609731E-0001 -2.827956E-0001
  2.221202E+0000  1.295987E+0000
  1.440311E+0000  1.395147E+0000
 -5.102290E-0001  7.310907E-0001
  1.106177E-0001  2.549489E-0001
  4.646513E-0001 -2.452287E-0001
  7.513813E-0001 -6.494177E-0001
  5.821869E-0001  3.113745E-0001
 -1.343236E+0000 -2.096640E+0000
 -1.094111E+0000 -1.346280E+0000
 -4.760017E-0002 -2.123102E+0000
  2.173958E+0000 -2.718611E-0001
 -2.951817E-0001  5.916448E-0001
  6.258384E-0001  1.912550E+0000
  1.135959E+0000  2.069953E+0000
  4.025191E-0001  1.145731E+0000
  5.034951E-0001  8.019693E-0001
 -2.566182E+0000 -4.032578E-0001
 -1.701705E+0000 -1.400198E+0000
  2.012705E-0001 -1.029391E+0000
  1.512045E+0000 -1.548479E+0000
  7.986767E-0001 -2.068004E-0001
 -1.069369E+0000 -7.643164E-0001
  2.148533E-0001 -1.225835E-0001
 -5.209908E-0001 -5.369209E-0001
  8.548789E-0001  4.806826E-0001
 -3.157761E-0001  2.103027E+0000
 -3.446157E+0000  7.274360E-0001
 -1.557397E+0000  1.199484E+0000
 -7.478985E-0001  2.252420E+0000
 -1.192175E+0000  1.808561E+0000
 -2.928455E-0001  7.413049E-0001
  1.711450E+0000 -1.526493E+0000
  2.291133E+0000 -6.334305E-0001
  3.442999E-0001 -1.138330E+0000
 -4.451471E-0001 -1.562148E+0000
 -1.559417E+0000 -5.455072E-0001
 -2.070749E-0001 -2.255670E-0001
  1.214024E+0000 -3.033401E-0001
 -5.914601E-0001  2.041142E+0000
  1.897234E+0000  1.773215E+0000
  1.044693E+0000 -3.007772E-0001
  1.270003E+0000 -9.802102E-0001
  4.603564E-0001  1.226752E+0000
 -2.863488E+0000 -1.051499E+0000
  1.191718E+0000 -2.951979E+0000
  9.879734E-0001 -4.899547E-0001
 -1.161958E+0000 -1.575999E+0000
 -8.361890E-0001 -1.790615E+0000
 -4.409736E-0002  4.756483E-0001
 -2.682564E-0001  8.023720E-0001
 -1.601816E+0000  1.004602E+0000
 -1.091806E+0000  2.046918E-0001
 -7.207704E-0001  2.491862E-0001
  4.519277E-0002 -1.337932E-0001
  9.427132E-0001  2.005667E+0000
  8.856683E-0001 -4.522384E-0001
  3.065142E+0000 -1.391840E+0000
  6.707474E-0001 -2.028995E+0000
  1.015715E+0000 -1.935478E+0000
  2.503704E-0001 -8.105024E-0001
 -2.611841E+0000 -1.885555E+0000
 -6.086082E-0001 -1.323232E+0000
 -1.184582E+0000 -3.406305E-0001
 -1.880991E-0001  6.893264E-0001
 -1.782997E-0001 -9.631125E-0001
 -2.048374E-0001  6.384337E-0001
 -9.914536E-0001  4.753020E-0001
 -8.830862E-0001  6.038459E-0001
 -1.745484E+0000  1.216962E-0001
 -5.704703E-0001 -1.125042E+0000
 -6.279943E-0001 -7.626677E-0001
  3.260835E-0002 -1.385740E+0000
  6.208099E-0001  5.177282E-0001
 -2.370199E-0001  1.659923E-0001
 -4.874345E-0001  6.057758E-0001
 -1.997749E+0000 -4.843082E-0001
 -7.080191E-0001 -1.162006E+0000
 -5.172180E-0001  6.648793E-0001
  3.648523E-0001  2.538789E-0001
  5.266240E-0001 -2.146478E-0001
 -2.044572E-0001  1.788537E-0001
  3.371919E+0000  8.507853E-0001
 -1.277559E-0001  1.362667E+0000
 -1.298132E+0000  1.268987E+0000
 -3.170614E-0001  1.003626E+0000
  2.113192E+0000  5.731877E-0001
  8.519360E-0001  1.985612E+0000
 -2.333815E+0000  1.255911E+0000
 -3.973411E+0000 -9.608288E-0001
 -4.880145E-0001 -1.219703E+0000
  1.636080E+0000 -3.943068E-0001
  2.751866E-0001  9.964410E-0001
 -1.477644E+0000 -2.370847E-0001
 -2.536938E+0000  2.939741E-0001
 -7.274667E-0001 -1.043170E-0001
 -1.443274E+0000  4.905214E-0001
  3.872727E-0001  1.430325E+0000
  1.200063E+0000  9.708989E-0001
 -1.047546E+0000  1.483253E+0000
 -7.834776E-0001  1.427248E+0000
  2.464946E+0000  3.660118E+0000
  2.193101E-0001  4.332437E+0000
 -8.209577E-0001  3.186014E+0000
  1.764810E+0000  2.451249E-0002
  1.381017E+0000  2.538424E-0001
  1.348775E+0000  1.901887E+0000
 -1.159073E+0000  8.359816E-0001
 -6.768891E-0001 -7.242788E-0001
  8.618994E-0001 -1.734654E+0000
  3.369803E+0000 -6.192874E-0001
  1.847720E+0000  1.076051E+0000
 -2.415908E+0000 -1.390389E+0000
 -2.847074E+0000 -2.022482E+0000
  2.011814E+0000 -1.431573E+0000
  7.605676E-0001  2.418689E+0000
  5.640597E-0001  3.466808E+0000
 -1.829175E+0000  2.820971E-0001
 -1.747317E+0000 -1.143477E+0000
  1.845549E-0001  1.652611E-0001
  9.187619E-0001  1.232329E+0000
 -1.389569E+0000 -2.749187E-0001
  6.045816E-0001  9.529488E-0001
  1.727401E+0000  1.317302E+0000
 -4.753858E-0001  2.093852E-0002
 -4.259608E-0002  1.742106E+0000
 -6.864651E-0001  7.513388E-0001
  9.068645E-0001  1.798677E+0000
 -1.087330E+0000  1.089581E+0000
  5.650731E-0001 -1.258352E+0000
  1.216181E+0000 -2.451695E+0000
 -2.040629E-0001 -1.355746E+0000
 -2.500238E+0000 -9.242314E-0001
 -1.260486E+0000 -1.092716E+0000
 -7.957921E-0001 -6.776498E-0001
  1.075088E+0000  1.356441E+0000
 -6.275937E-0001 -6.598205E-0001
  1.202915E+0000  1.593016E+0000
 -2.204412E-0001  1.842655E+0000
 -1.599824E+0000  2.178533E-0001
 -1.653806E-0001 -1.125618E+0000
  8.619107E-0001  8.516121E-0002
 -1.905147E-0001 -1.359366E+0000
 -8.037472E-0001 -8.781875E-0001
  2.098815E-0002 -5.224787E-0001
 -4.545447E-0001 -2.394612E-0001
 -2.178088E+0000 -2.864324E-0001
 -2.216377E+0000  2.831514E-0001
  2.991388E+0000  7.920425E-0001
  2.098354E+0000  5.108370E-0001
  9.165688E-0001  5.939477E-0001
 -2.806506E+0000  7.880860E-0002
  8.238977E-0001  1.083408E-0001
 -1.061858E+0000  8.756348E-0002
 -3.130944E+0000  1.201444E+0000
 -5.202343E-0001 -2.065387E+0000
  3.612447E+0000 -1.082487E+0000
  1.643664E+0000 -5.739002E-0001
 -2.352640E+0000 -1.091841E+0000
 -1.703223E+0000 -1.097614E+0000
  3.795930E-0003  3.984847E-0002
  1.691321E-0001  7.018304E-0001
  1.440909E-0001 -2.806981E-0001
  8.864455E-0001  9.682505E-0001
 -8.754510E-0001  1.839832E+0000
 -1.082874E+0000  6.721790E-0001
  2.265819E+0000 -5.819528E-0001
  2.448012E+0000 -4.420983E-0001
  3.641304E-0001  2.535746E+0000
 -4.794319E-0001  4.652484E-0002
 -1.270434E+0000 -8.166643E-0001
 -2.536273E-0001  1.457218E-0001
  1.943071E-0001 -3.977041E-0001
  8.285202E-0001  1.306795E-0001
 -1.008421E+0000 -1.293189E-0001
 -1.090952E+0000  1.179655E+0000
 -5.587234E-0001 -1.066245E-0001
  3.554322E-0001  5.857541E-0001
 -1.671326E-0001 -1.065555E-0002
 -2.277268E+0000 -8.008160E-0001
 -1.240770E-0001 -1.648985E+0000
  1.122939E+0000 -1.528383E+0000
  1.766647E+0000 -3.185741E+0000
  1.235151E+0000 -1.638948E+0000
 -1.455134E+0000 -3.472595E-0001
  1.063214E-0001 -1.964086E+0000
  9.166850E-0001 -1.019516E+0000
 -4.144099E-0001  1.439337E+0000
 -1.125254E-0002  1.533258E+0000
  1.985415E-0001 -1.412064E-0001
  1.553060E+0000  9.215729E-0001
  1.362016E+0000  1.692603E+0000
 -4.082484E-0001  9.445844E-0001
  1.093520E+0000  2.843575E+0000
 -1.223025E+0000  1.901710E+0000
 -1.433890E+0000  2.002308E-0001
 -1.590988E+0000 -5.766585E-0001
  3.187484E-0001  4.508277E-0001
  1.143556E+0000 -1.436779E+0000
  9.150530E-0001 -1.140788E+0000
 -1.131761E+0000  8.639927E-0001
 -3.335100E+0000 -2.342960E+0000
 -1.808489E-0001 -1.895073E+0000
  1.062057E+0000 -8.920767E-0001
 -7.212219E-0001  4.749912E-0001
 -2.411629E+0000  9.869593E-0001
 -1.732322E+0000  1.193609E+0000
 -2.427177E-0001  1.644729E+0000
 -1.216670E+0000  1.902595E+0000
  4.960320E-0001  1.723627E-0001
 -1.372023E+0000 -7.416257E-0001
  4.143315E-0001 -2.480248E+0000
  1.538607E+0000 -2.056614E+0000
  1.672075E+0000 -9.097983E-0001
 -2.585359E+0000  1.397466E+0000
 -4.613381E+0000  1.952909E+0000
 -3.788651E-0001  3.995036E-0001
  1.948214E+0000  8.428343E-0001
  2.696448E-0001 -4.674036E-0002
 -7.836329E-0001  1.468482E+0000
 -1.721062E+0000 -9.383497E-0001
 -1.179668E+0000 -2.487383E+0000
  7.937173E-0001 -1.056540E+0000
  3.276480E-0001 -1.003627E+0000
 -5.487670E-0001 -4.188664E-0001
 -2.062828E+0000 -2.843062E+0000
 -1.610996E-0001 -1.415991E+0000
 -3.963113E-0001  2.824852E+0000
 -2.067631E+0000 -1.442240E+0000
  1.444665E+0000 -2.603921E+0000
  1.285290E+0000 -2.552806E+0000
 -6.366329E-0001 -1.318931E+0000
  2.426103E-0001 -6.721224E-0001
 -1.200990E+0000 -1.035229E+0000
 -1.406953E-0001 -4.929798E-0001
  3.443843E+0000 -1.574851E+0000
  1.613729E+0000  7.792079E-0001
 -3.559137E-0001 -2.509898E+0000
  3.713916E-0001 -3.332399E+0000
  3.285044E-0001 -2.658060E+0000
 -2.381127E-0001  8.976764E-0001
 -1.595943E+0000  1.384861E+0000
 -1.701978E+0000 -7.696054E-0001
 -2.229511E-0001 -1.189765E+0000
 -5.418155E-0001  1.706426E+0000
 -2.597344E-0001  2.223842E+0000
 -2.169392E+0000  1.525393E+0000
  1.425935E+0000  1.056514E+0000
  2.390950E+0000 -1.176019E+0000
  2.823357E+0000 -1.270273E+0000
 -1.995756E+0000 -1.042472E+0000
 -2.136766E+0000 -1.813922E+0000
 -7.241220E-0001  2.115514E-0001
 -4.490297E-0001 -4.696208E-0001
  7.698959E-0001  1.151523E+0000
  2.200141E+0000  1.224968E+0000
  9.472224E-0001 -1.324956E+0000
 -1.216347E+0000 -9.048997E-0001
  1.099635E+0000 -4.141494E-0001
 -2.031121E-0001 -1.708260E+0000
 -1.713178E+0000  1.906179E-0001
 -6.736466E-0001 -1.654468E+0000
  2.167344E+0000  9.569601E-0001
  3.662549E-0001  1.207646E+0000
 -1.707107E+0000 -1.819118E+0000
  2.961351E-0001 -1.059383E+0000
  6.311010E-0001 -7.229307E-0002
  3.269049E-0001  1.889519E+0000
 -3.296862E+0000  3.323886E+0000
 -1.585605E+0000  2.975853E+0000
  5.210137E-0001  1.380334E+0000
  2.375169E-0001  1.307459E+0000
 -1.270969E+0000  4.434430E-0001
 -1.065912E+0000 -1.811764E+0000
  6.397384E-0001  1.084102E+0000
 -1.409328E+0000  6.896796E-0001
 -7.032087E-0001  2.336377E+0000
  1.851634E+0000  1.498713E+0000
 -2.445597E-0001  2.388925E-0001
  1.886135E-0001 -1.789318E+0000
  4.158076E-0001 -1.272102E+0000
  4.211537E-0001  1.448267E+0000
  1.060808E+0000  2.787868E-0001
  2.018556E-0001 -1.186333E+0000
  5.937887E-0001 -1.305107E+0000
 -9.538750E-0001 -4.458472E-0001
 -1.850339E+0000 -5.769955E-0001
 -7.782050E-0001 -2.849641E+0000
 -9.008111E-0001 -3.308362E+0000
  7.720419E-0001 -5.714171E-0001
  1.534286E+0000  1.055530E+0000
  1.304109E-0001  1.070785E+0000
  9.388934E-0001 -1.507263E-0001
 -1.034238E+0000 -7.583122E-0001
 -1.244694E+0000 -2.215886E+0000
  1.518955E+0000 -1.098472E+0000
  7.404813E-0001  9.589601E-0001
 -1.112404E+0000 -5.806351E-0001
 -2.626122E-0001 -2.161033E+0000
  3.327535E+0000 -8.511271E-0001
  3.231850E-0001  8.661188E-0001
  2.664206E-0001  8.483843E-0001
 -1.694894E-0001  2.100828E+0000
 -9.719289E-0001  1.518293E+0000
  2.790698E-0001 -9.150863E-0001
  6.574799E-0001  2.946810E-0001
 -1.166999E+0000 -2.885259E-0001
 -1.499995E+0000 -1.201336E-0001
 -5.692072E-0001 -4.299523E-0001
 -5.637267E-0001  4.148505E-0001
  7.661479E-0001 -7.432205E-0001
  1.276738E+0000 -2.302377E-0001
  3.489932E-0001  2.632250E-0001
 -1.130831E+0000 -4.538141E-0001
 -2.649751E+0000 -2.410117E-0001
  8.633613E-0001 -7.646785E-0001
 -8.900741E-0002 -1.878515E-0001
 -1.466515E+0000 -6.563173E-0001
  9.821771E-0001 -7.026419E-0001
  2.022082E+0000 -1.309276E-0001
 -1.649504E+0000 -2.070889E-0001
 -2.801380E+0000 -1.250502E+0000
  1.656011E+0000 -2.106101E+0000
  3.282088E+0000 -1.108809E+0000
  8.005196E-0001 -9.474065E-0001
  6.511927E-0001 -3.909177E-0001
  1.380541E+0000 -2.046826E+0000
  1.109589E+0000 -1.788647E+0000
  2.387654E+0000 -1.492205E+0000
 -8.665126E-0002 -1.529053E+0000
 -1.843933E-0001 -6.371088E-0001
 -9.672438E-0001  5.341505E-0001
 -3.566396E-0001 -1.389691E+0000
 -7.640094E-0001 -2.100655E+0000
 -9.508362E-0001 -2.226775E+0000
 -7.015199E-0001  1.336691E-0003
  1.352398E+0000  1.970023E+0000
 -1.646524E+0000 -8.357257E-0002
  1.371811E+0000 -3.877100E-0001
  1.216066E+0000  4.114071E-0001
  6.309650E-0001  2.049214E+0000
 -9.651240E-0001  1.197343E+0000
  6.172576E-0002  5.062855E-0001
  6.025290E-0001  9.111878E-0001
  9.215200E-0001  1.288652E-0002
  2.261340E+0000  9.705773E-0001
  4.905886E-0001 -4.236220E-0001
 -1.096273E+0000 -2.363935E+0000
  1.286111E+0000 -1.924699E+0000
  1.990090E+0000  1.478591E+0000
 -1.027095E+0000  4.551275E-0001
  2.107673E+0000 -2.416744E-0001
  1.010602E+0000 -6.704965E-0002
 -6.375975E-0001 -4.558319E-0001
 -1.072766E+0000 -3.327600E-0001
 -9.028582E-0001 -2.387997E+0000
  9.742797E-0001 -2.573789E+0000
 -3.286595E-0001 -1.126645E+0000
  6.849407E-0001 -1.994635E+0000
 -5.283143E-0001 -1.157326E-0001
 -1.197705E+0000  1.786594E+0000
 -2.392428E+0000  2.038500E+0000
 -1.877060E-0002  1.257625E+0000
  1.275558E+0000  1.767758E+0000
  8.101969E-0001  2.216284E+0000
  8.695661E-0001  1.054365E+0000
 -1.317944E+0000 -1.626519E-0001
 -8.204902E-0001 -4.743680E-0001
  1.956086E+0000 -1.698747E+0000
  3.028980E+0000 -1.342505E+0000
  7.062613E-0001 -1.767816E+0000
 -7.617151E-0001 -1.633558E+0000
  1.706430E+0000 -6.730920E-0001
  8.291344E-0001  1.560667E+0000
 -1.538263E+0000  2.936949E+0000
 -1.478335E+0000  1.492439E+0000
 -9.444290E-0002  7.571682E-0001
 -8.162792E-0001  1.248418E+0000
 -8.868301E-0001 -1.685075E+0000
  1.655807E+0000 -1.579069E+0000
  1.737502E+0000 -3.028909E-0001
 -9.470988E-0001  4.034039E-0001
  1.693933E-0001 -5.237204E-0001
 -8.614622E-0001 -9.213015E-0001
 -1.067803E+0000  9.688349E-0002
 -8.344111E-0001 -1.826986E+0000
  2.244087E+0000  5.653118E-0001
  9.012844E-0001  6.369666E-0001
  8.179168E-0003 -8.625925E-0001
 -6.305333E-0001  3.537378E-0001
  3.244214E+0000  1.101606E+0000
  1.209834E+0000  1.198246E+0000
 -1.193334E+0000 -1.142740E+0000
  2.357783E-0001 -4.282083E-0001
 -4.128389E-0001 -9.622690E-0001
  4.422454E-0001 -1.100067E+0000
 -1.652872E-0001  1.484485E+0000
  2.615414E+0000 -7.326565E-0002
  2.536819E+0000 -9.002517E-0001
  1.156776E+0000 -1.042346E+0000
  5.235592E-0001 -4.969479E-0001
 -2.615945E+0000 -1.237485E-0001
 -1.501718E+0000 -1.148830E+0000
  4.813188E-0001  3.440428E-0001
  2.096539E-0001  1.818081E+0000
 -5.230728E-0001  1.293945E+0000
  6.869580E-0001 -1.633087E+0000
  1.128969E+0000 -1.585009E+0000
  1.192633E+0000 -9.668939E-0001
  2.746934E-0001  1.107945E+0000
 -2.016798E+0000  3.839294E-0001
 -8.148691E-0001 -2.864173E-0001
  2.475345E+0000 -1.930050E-0001
  3.121328E+0000  3.735485E-0001
  2.213153E-0001 -2.216576E-0001
 -8.803860E-0001  2.499471E-0001
 -1.307439E-0002  1.767083E-0001
  1.470259E+0000  1.210910E+0000
  1.767760E-0002  1.522634E+0000
  3.426668E-0001  2.090263E+0000
  1.020792E+0000 -8.913023E-0001
  5.466043E-0001 -1.065715E+0000
  8.114464E-0001  2.977651E-0001
  1.333325E+0000  4.575229E-0002
  9.395974E-0001 -2.601064E+0000
  1.265440E+0000 -1.193384E+0000
  1.049814E+0000  2.563200E-0001
 -1.128150E+0000 -3.052471E-0001
  6.236108E-0001 -1.738380E-0001
  1.392349E+0000 -4.015278E-0001
  3.716187E-0001 -4.612613E-0001
 -4.667371E-0001 -1.704976E-0001
 -9.778655E-0001 -9.514421E-0001
  1.086616E+0000 -1.716222E+0000
  1.572109E+0000 -2.925879E-0001
 -1.361730E+0000 -3.331316E+0000
  4.938178E-0001 -3.154066E+0000
  1.753729E+0000 -3.161593E+0000
  7.431071E-0001 -2.987619E+0000
 -6.614200E-0001 -3.318610E+0000
 -9.919868E-0001 -1.668106E+0000
 -1.083705E+0000 -1.683445E-0001
  2.621941E-0001 -3.117487E-0001
 -6.934039E-0001  5.378325E-0001
 -4.754871E-0002  4.743823E-0001
  1.307173E+0000  5.196749E-0001
  3.695844E-0001 -4.484737E-0001
  3.903589E-0001 -2.280452E+0000
 -1.668234E-0001 -1.523988E+0000
 -3.715197E-0001  9.275030E-0001
 -9.618926E-0001  1.619959E+0000
 -2.372738E-0001  9.674034E-0001
  2.686356E-0001  7.950992E-0001
 -6.201848E-0001  5.295870E-0001
 -1.305469E+0000  1.224966E+0000
 -2.080089E-0003  2.266188E+0000
 -2.047759E+0000  1.053497E+0000
  1.200106E-0001  2.325061E+0000
  1.563127E+0000 -1.318571E-0001
  2.376858E+0000  3.556671E-0001
 -2.715144E-0001  1.910365E-0001
 -7.866464E-0001 -4.383256E-0001
 -1.002039E+0000 -1.344588E+0000
  1.807295E+0000 -1.782926E+0000
 -8.918841E-0001  2.697103E-0001
 -1.882651E+0000 -8.587162E-0001
 -7.554284E-0001  1.617760E+0000
  1.757774E+0000  9.643364E-0001
  1.630820E+0000  8.647097E-0002
 -1.281622E+0000 -1.808113E-0001
 -1.700040E+0000 -1.422683E+0000
 -6.706534E-0001 -2.540591E+0000
  1.405366E+0000 -9.245519E-0001
 -1.513047E+0000  9.267175E-0001
 -8.956687E-0001  6.781746E-0001
 -1.301891E+0000  1.559633E+0000
 -8.160436E-0001 -1.058474E+0000
 -5.597871E-0001  4.235799E-0001
 -3.555965E-0001  1.252066E+0000
 -1.514529E+0000  7.536425E-0001
  3.142554E-0001 -1.313270E+0000
  3.276217E+0000 -1.461368E+0000
  1.412002E+0000 -9.162300E-0001
 -2.768210E+0000 -7.136112E-0001
 -4.842728E+0000 -1.174697E+0000
 -9.104022E-0001  1.875312E-0001
  2.654109E+0000  1.962341E+0000
 -2.982379E-0001  2.950869E+0000
 -1.572709E+0000  1.338166E+0000
  1.382766E+0000 -1.457793E+0000
  2.043632E+0000 -1.140116E+0000
  1.078702E+0000 -1.824384E+0000
  7.462426E-0001 -1.215970E+0000
 -3.134470E+0000 -2.153619E+0000
 -1.849676E+0000 -1.664210E+0000
  4.002014E-0001  5.906367E-0001
 -7.859386E-0001  9.502111E-0001
 -4.069248E+0000  5.878788E-0001
 -1.218674E+0000  2.615781E+0000
  1.298395E+0000  1.846757E+0000
  1.090637E+0000  1.624315E+0000
  3.224916E-0002  1.908673E+0000
  5.383009E-0001  1.705990E-0001
  2.520058E-0001  7.690645E-0001
  8.618693E-0001  1.113095E+0000
  2.106876E+0000  1.271353E+0000
 -3.750486E-0001  5.280832E-0001
  4.213141E-0001 -6.732889E-0001
  6.534321E-0001  9.400946E-0001
 -1.865527E+0000  6.734766E-0001
 -1.323939E+0000  5.664905E-0001
 -1.566449E+0000 -2.065671E-0001
  3.527840E-0001 -5.599344E-0001
  1.628196E+0000 -1.066687E+0000
 -5.148039E-0001 -1.436675E+0000
 -1.412847E+0000 -1.300119E+0000
 -1.597285E-0001 -9.360179E-0001
  1.133033E+0000  3.766792E-0002
  8.576956E-0002  4.220214E-0001
 -4.732767E-0001  2.016806E+0000
  1.506138E-0001  3.308084E+0000
 -1.001992E+0000  2.238916E+0000
 -2.448223E-0001  3.095329E+0000
 -8.372625E-0001  3.414204E+0000
 -8.159440E-0001  8.274085E-0001
  1.078655E+0000  6.469339E-0001
  1.292300E+0000  8.433397E-0001
  6.295750E-0001 -6.440886E-0001
 -1.171029E+0000 -6.800768E-0001
 -1.437632E+0000  7.558141E-0001
  8.728835E-0001  1.233982E-0001
  2.239587E+0000 -3.437496E-0001
  1.276034E+0000  1.595351E+0000
 -7.967459E-0001  9.109523E-0001
  9.635617E-0001 -6.759380E-0001
  4.981379E-0001 -1.976811E-0001
  1.127664E-0001  2.670691E-0001
 -2.275402E+0000 -8.689689E-0001
  3.309423E+0000  5.658471E-0001
  1.289613E+0000 -1.667551E-0001
 -1.221098E+0000  1.314829E+0000
 -1.630896E+0000  1.975052E+0000
 -9.226614E-0001 -3.477037E-0001
  1.029892E+0000 -5.571788E-0001
  3.865323E+0000  1.091770E-0001
  1.633026E+0000  1.437736E+0000
 -1.663221E+0000 -1.329534E+0000
 -5.552243E-0001 -1.661289E+0000
  2.085452E+0000 -2.175115E+0000
 -7.540777E-0001 -2.332242E+0000
 -5.542293E-0001 -2.505984E+0000
  9.972917E-0002 -2.356648E+0000
  1.216963E+0000  2.091045E-0001
 -4.692799E-0001  1.432027E+0000
  1.044340E+0000  9.536170E-0001
  4.412026E-0001 -7.844594E-0001
  3.527011E-0001 -1.490667E+0000
  1.121610E-0001  4.450722E-0001
 -1.346071E+0000 -6.115582E-0001
 -1.263746E+0000 -1.580028E+0000
  1.462208E+0000  7.900344E-0002
  2.121963E+0000  2.091444E+0000
 -1.195973E+0000  2.584752E+0000
 -1.649810E+0000  3.900426E-0001
 -1.267544E+0000 -4.957241E-0001
  1.241682E+0000 -1.144865E+0000
  1.414548E+0000 -1.097673E+0000
 -1.199181E+0000  6.403895E-0001
 -2.463626E-0001  1.598609E+0000
  2.945721E-0001  7.194464E-0001
  6.377773E-0001 -5.304435E-0001
  9.510627E-0001  1.339111E-0001
  1.458724E+0000 -2.895970E-0001
 -4.203487E-0002  1.505397E+0000
 -3.003354E+0000 -4.792949E-0001
  5.799639E-0001 -1.352867E+0000
  1.292320E+0000  1.400869E+0000
  5.908936E-0001  1.615119E+0000
 -7.542466E-0001 -7.459946E-0001
 -3.403926E-0001 -4.206407E-0001
  1.076417E+0000  8.665243E-0001
 -1.140361E+0000  1.097191E+0000
  3.049704E-0001 -2.257942E-0001
 -1.071160E+0000 -3.631788E-0001
  3.374829E+0000 -3.173739E-0001
  4.002060E-0001 -8.017517E-0001
 -2.027607E+0000  4.217389E-0002
 -5.950213E-0001 -1.490085E-0001
  1.230699E+0000 -8.268372E-0002
  3.591918E-0001 -9.800401E-0001
  1.060271E+0000  1.404107E+0000
 -1.048274E+0000  2.738241E-0001
 -2.193902E+0000 -9.932563E-0001
 -8.356727E-0001  1.870975E+0000
  1.529840E+0000  1.733352E+0000
 -7.311962E-0001  1.593464E-0001
 -1.043693E+0000  2.145645E+0000
 -4.911895E-0001  5.450514E-0001
 -6.490676E-0002 -8.115780E-0002
 -2.312460E-0001 -6.141871E-0001
  5.058811E-0001  4.761302E-0002
 -2.192889E-0002 -9.562661E-0001
 -8.419357E-0001 -8.859021E-0002
 -1.048903E-0002  5.628758E-0001
  1.146650E+0000 -7.026159E-0001
 -5.123195E-0002 -2.048627E+0000
  1.291072E+0000 -3.120078E+0000
 -2.751720E-0001 -2.557440E+0000
  3.265436E-0001 -3.066334E+0000
 -6.118557E-0001 -9.157068E-0001
 -9.880178E-0001 -1.590815E-0001
  3.252508E-0001  1.721097E+0000
  9.519438E-0001 -4.898734E-0001
  1.426499E+0000  1.538914E+0000
  1.099048E+0000  1.740687E-0001
  1.165102E+0000  4.287747E-0001
 -9.634450E-0001 -6.045126E-0001
 -4.914894E-0001  6.987744E-0001
 -2.517460E+0000 -1.087238E+0000
 -7.975831E-0001 -1.355773E+0000
 -5.838234E-0001  8.430231E-0001
  1.768045E+0000  2.806635E-0001
  2.187097E+0000  2.711166E-0002
 -2.622051E-0001 -9.443530E-0001
 -1.478879E-0001 -3.632073E-0001
  1.238433E+0000 -1.759831E+0000
  1.329419E+0000 -7.422628E-0001
 -1.411053E+0000  1.058361E+0000
 -2.350628E+0000 -3.548180E-0001
  3.156807E-0001 -2.427461E+0000
  1.857101E+0000  5.764857E-0001
  3.676427E-0001  1.233325E+0000
  2.749245E-0001  6.545385E-0001
  9.765557E-0001 -1.256629E+0000
  8.376024E-0001  2.094345E-0001
 -1.064698E+0000  1.228758E+0000
 -7.077564E-0001  2.130539E+0000
  6.332781E-0001  3.564955E+0000
  2.786381E+0000  2.736372E+0000
 -4.945944E-0001  1.388448E+0000
  6.321605E-0001 -9.037059E-0001
  1.544952E+0000 -1.977934E-0001
 -3.143134E-0001 -6.630876E-0001
 -1.281538E+0000 -4.879288E-0001
 -5.802210E-0001 -1.440943E+0000
  2.194784E+0000  9.000861E-0001
  7.385611E-0001  4.744161E-0001
  1.438832E-0001 -9.725356E-0001
  1.253711E+0000 -7.930781E-0001
 -5.121802E-0001 -3.647212E-0001
 -1.208002E+0000  9.795911E-0001
 -1.483503E+0000 -8.380490E-0002
  1.869245E+0000  1.631188E+0000
  2.808474E+0000  8.049716E-0001
 -1.885075E+0000  2.099134E+0000
 -6.860720E-0001 -2.381142E-0002
  9.276012E-0001 -2.040361E+0000
  1.225440E+0000 -1.538785E-0001
 -1.707112E-0001  1.782901E+0000
 -9.785877E-0001  1.494439E+0000
 -7.583006E-0001  2.370401E+0000
  9.555507E-0001  7.830742E-0002
  1.502536E+0000  2.304365E+0000
 -1.084965E+0000  2.105520E-0002
 -2.153132E+0000 -1.416364E+0000
 -4.426932E-0001 -2.074427E+0000
  6.288204E-0001 -1.448896E+0000
  6.705319E-0001  2.411771E-0001
 -2.927501E-0001 -9.007241E-0001
  7.499197E-0002 -6.203542E-0002
 -1.419543E+0000 -2.424650E+0000
 -8.000626E-0001 -1.978296E+0000
  1.324689E+0000  9.515056E-0001
  4.336129E-0002  1.200980E+0000
  1.613159E+0000  1.891124E+0000
 -6.049483E-0002  1.674883E+0000
  3.592530E-0001  1.009445E+0000
 -1.393337E-0001  2.475601E-0002
 -1.116566E+0000  1.351497E+0000
 -4.020791E-0001  2.278249E+0000
 -6.087252E-0001  3.893999E-0002
  2.590306E-0001 -1.021335E+0000
  1.922081E+0000  1.639811E+0000
  5.773282E-0001  1.683026E+0000
  1.184134E+0000  1.378626E+0000
 -1.058343E+0000  6.346467E-0001
 -1.493040E+0000 -5.385185E-0001
  2.933710E-0001 -1.516150E+0000
  2.127811E-0001  5.817708E-0001
 -2.045252E+0000  1.096817E+0000
 -2.006143E+0000 -1.120650E+0000
  2.007340E+0000  8.486194E-0001
 -6.625556E-0001  1.836574E+0000
 -2.125246E+0000 -1.590159E-0001
 -2.291910E+0000 -7.532235E-0001
  1.977603E+0000 -2.740564E-0001
  2.457213E+0000 -8.411401E-0001
 -2.383853E-0001 -1.036630E+0000
 -1.475344E+0000 -1.132508E+0000
  1.090757E+0000 -1.529115E+0000
 -8.612033E-0001  1.906735E-0001
 -1.701800E+0000 -3.846751E-0001
  4.315985E-0001 -1.390324E-0001
  8.962396E-0001 -1.347495E+0000
  1.086208E+0000 -1.629287E+0000
  2.669209E-0001 -1.387241E+0000
 -1.903604E+0000  9.882098E-0001
 -1.248322E+0000  1.356367E+0000
  2.382718E+0000  1.036999E+0000
 -1.030553E+0000 -8.536712E-0003
 -3.083308E-0001 -2.575674E+0000
  9.859537E-0001 -3.358777E+0000
  4.304821E-0001 -1.641304E+0000
 -1.174327E+0000  1.020850E+0000
 -2.149021E+0000  1.063333E+0000
 -1.561304E+0000  3.893641E-0001
  8.027906E-0001  1.959445E+0000
  2.248623E+0000  4.977632E+0000
  7.217828E-0001  4.415195E+0000
 -2.343208E+0000  2.564442E+0000
 -2.973776E+0000  3.713041E-0001
 -4.414894E-0001  5.151119E-0001
  9.852318E-0002  9.994488E-0001
  2.372079E+0000  8.839069E-0001
  3.222943E+0000  1.444013E+0000
 -1.529894E+0000  5.012325E-0001
 -1.322174E+0000  1.481027E+0000
  1.619643E+0000  2.419286E+0000
  7.183203E-0001  1.629673E+0000
  2.805612E-0001 -4.232482E-0001
  8.106636E-0001  7.062156E-0001
  4.343167E-0001 -1.806937E-0001
 -7.793239E-0001 -1.430688E-0001
  1.152085E+0000 -5.639466E-0001
  1.513282E+0000  2.117780E+0000
 -4.404240E-0001 -4.282578E-0004
 -1.298892E+0000 -4.899704E-0001
  2.301192E+0000 -1.265714E+0000
 -3.679384E-0001 -9.303293E-0001
 -2.288580E+0000 -2.295303E+0000
 -6.678668E-0001 -3.679755E+0000
  3.868899E+0000 -1.912214E+0000
  8.689297E-0002 -1.036886E+0000
  2.941608E-0001 -3.538368E-0001
  1.404163E+0000  2.190273E+0000
  1.581117E+0000  1.862585E+0000
 -1.207746E+0000  4.845333E-0001
 -7.455821E-0002 -1.613396E+0000
  1.159349E+0000 -1.103484E+0000
  3.613657E-0001  4.792461E-0001
 -3.830344E+0000  1.993140E+0000
 -1.637228E+0000 -7.380389E-0001
  1.230121E+0000 -2.172789E+0000
  1.835115E+0000 -6.346233E-0001
 -4.807513E-0001 -1.605223E-0001
 -1.503576E+0000 -1.407600E+0000
 -9.231594E-0002 -1.683096E-0001
  7.683414E-0001  7.154868E-0001
 -1.516331E+0000  6.345157E-0001
  2.701724E-0001  3.544166E-0003
 -1.067462E+0000  1.360360E+0000
 -7.740291E-0001  1.780978E+0000
 -2.801736E+0000  1.646867E+0000
 -7.494952E-0001  5.717092E-0001
  2.006052E+0000 -9.212257E-0001
  1.360887E+0000  1.021402E+0000
 -1.583595E+0000  1.267586E+0000
 -2.479172E+0000  7.804829E-0001
 -1.355808E+0000  1.469139E-0001
 -3.060567E-0001  1.250762E+0000
 -5.034543E-0001  1.444509E-0001
  1.894134E+0000  5.622793E-0001
  1.843032E+0000  6.407585E-0002
 -8.557965E-0001  1.281677E+0000
 -1.722289E+0000  1.869930E+0000
 -2.541042E+0000 -5.170707E-0001
  2.348274E+0000 -1.030014E+0000
  2.024612E+0000 -4.873673E-0001
 -1.956501E+0000 -6.951626E-0001
 -2.225661E+0000 -1.070101E+0000
 -1.395036E+0000 -1.445876E-0001
  1.128569E+0000  6.635291E-0001
  1.347731E+0000  2.081387E+0000
 -3.681607E-0001  2.262732E+0000
  1.474266E+0000  1.724700E+0000
 -1.956591E+0000  2.044331E+0000
 -1.674444E+0000 -6.674841E-0001
  1.244118E+0000 -1.284597E-0001
  3.757029E+0000  1.506061E+0000
 -1.341396E+0000  2.094265E-0001
 -1.039832E-0001 -1.870999E+0000
  1.929700E-0001 -1.251527E+0000
  4.718673E-0002 -1.675738E+0000
  7.900963E-0001  1.071346E-0001
 -1.056728E+0000  6.933775E-0001
 -2.056610E+0000  1.733263E+0000
  3.254525E-0001 -1.831042E+0000
  1.876875E+0000 -1.283373E-0001
  2.090567E+0000  7.265461E-0001
 -1.297625E+0000  4.204176E-0001
 -1.183374E+0000 -1.649790E+0000
 -1.371920E+0000  2.612480E-0001
 -1.856840E+0000  1.257986E+0000
  7.571258E-0002 -2.988019E-0001
  5.167800E-0001  7.051045E-0001
  1.041365E+0000  1.225742E+0000
 -2.934684E-0001  3.352216E-0001
 -1.484602E+0000 -2.304047E+0000
 -4.484656E-0002 -1.169579E+0000
  5.497553E-0001 -9.369692E-0002
  5.413042E-0002  9.609675E-0001
 -1.816593E-0001  6.680897E-0001
 -1.804732E+0000  5.857872E-0002
 -8.609901E-0001  1.159429E-0001
 -1.165044E+0000  1.687663E+0000
 -4.873316E-0003 -5.505495E-0001
 -2.033265E-0001 -7.467299E-0001
  1.389914E+0000 -2.533661E+0000
  2.657467E+0000 -1.232170E+0000
 -1.777737E+0000  8.565378E-0001
 -2.969130E+0000 -3.700033E-0001
 -5.349486E-0001 -2.324404E-0001
  1.285696E+0000 -3.333786E-0001
  2.921411E+0000  9.133572E-0001
  1.232995E+0000  1.596961E+0000
 -2.484065E-0001 -9.923143E-0001
  5.255865E-0001 -4.517589E-0001
  1.923947E+0000  5.962281E-0001
 -6.904006E-0001  2.947470E+0000
 -2.549559E+0000  1.393727E+0000
 -3.316603E+0000  9.754570E-0001
  6.090679E-0001  1.190171E+0000
  2.299334E-0001  2.311038E+0000
 -1.260741E+0000  1.446398E+0000
 -1.463397E+0000  2.489656E-0001
 -2.733578E+0000 -2.332176E-0002
 -3.699740E-0001 -1.099247E+0000
  3.545937E-0001  1.059732E+0000
 -1.310403E+0000 -2.264230E-0001
 -6.576106E-0001 -6.019545E-0001
 -2.687379E+0000  3.874117E-0001
 -2.164071E+0000  2.609041E+0000
 -1.543300E+0000  2.566764E+0000
 -9.451946E-0001  3.073891E+0000
  1.060568E+0000  2.429565E+0000
  1.054608E+0000  1.376214E+0000
 -4.435448E-0002  4.155674E-0001
 -7.900541E-0001 -2.789119E+0000
  1.570378E+0000 -1.812291E+0000
  9.659911E-0001  8.532852E-0002
 -1.814464E+0000  1.711195E+0000
 -1.909780E+0000  2.124009E+0000
  1.260881E+0000  1.700569E+0000
  1.476160E+0000  3.110309E-0001
  1.116097E+0000 -9.281813E-0002
 -8.390289E-0002 -1.322944E-0002
 -4.260980E-0001 -1.711347E+0000
 -6.823035E-0001 -2.190283E-0001
 -2.059648E-0001 -1.260945E+0000
 -5.066824E-0001  1.589566E+0000
 -2.084540E+0000  1.310037E+0000
 -1.861697E+0000  1.404800E+0000
 -1.132951E+0000 -7.593093E-0001
  2.737362E+0000 -5.405401E-0001
  1.497123E+0000  2.697427E-0001
 -5.058344E-0001  1.802959E+0000
 -2.911373E+0000  1.127132E+0000
 -1.971559E+0000 -8.311470E-0002
  2.698376E+0000  4.682785E-0001
  6.612180E-0001  1.015217E+0000
 -1.276981E+0000 -2.187483E-0001
 -4.569363E-0002  1.158403E+0000
  1.288515E+0000  2.869876E-0001
  1.004010E+0000 -6.263079E-0001
 -2.271014E+0000 -4.412480E-0001
 -2.733073E-0001 -2.119179E-0001
  5.622927E-0002  2.290188E+0000
 -2.523979E+0000  1.458901E+0000
 -9.484162E-0001  1.733128E+0000
 -5.510391E-0001  2.513844E+0000
  1.007200E+0000 -1.246221E-0001
  1.490645E+0000  1.263993E-0001
  1.381416E+0000 -5.200688E-0001
 -2.227203E-0002  5.955376E-0001
 -2.073905E+0000 -2.385032E-0001
 -2.701399E-0002 -2.937225E-0001
  6.138737E-0001  7.109861E-0001
 -9.294702E-0001  1.980004E+0000
 -2.086574E-0001  4.165667E-0001
  8.195494E-0003  1.709361E+0000
 -1.999733E+0000  2.019190E+0000
 -1.442346E+0000  1.172592E+0000
  3.417240E-0001  2.371091E-0001
  1.818032E+0000 -2.252804E-0001
  1.390369E-0001  8.403004E-0002
  6.817232E-0001  2.101288E-0001
  1.179342E+0000 -7.613479E-0001
  1.130726E+0000 -1.301715E+0000
 -4.828074E-0001 -5.786924E-0001
  5.235338E-0001 -2.292920E+0000
  3.358578E+0000 -1.679015E+0000
  1.155175E+0000 -3.192224E-0001
 -4.390997E+0000  1.833203E+0000
 -1.776209E+0000 -1.551903E+0000
  1.927463E+0000 -1.364579E+0000
  6.607790E-0001  2.751029E-0001
 -1.356746E+0000 -7.112965E-0001
  2.888476E-0001 -1.923542E+0000
  2.651339E+0000 -6.478979E-0001
  1.498034E+0000  5.973323E-0001
  7.290904E-0002 -5.773530E-0002
 -1.379479E-0001 -2.370375E-0001
  6.636365E-0001  7.115510E-0001
  1.356526E+0000  1.681005E+0000
 -2.538756E-0002 -1.409006E+0000
  1.212978E+0000 -2.720030E+0000
  1.944344E-0001 -2.073349E+0000
 -1.784669E-0001  2.154760E+0000
 -3.319379E+0000  1.640328E+0000
 -2.261713E+0000  1.084193E+0000
  9.859900E-0001  2.080164E+0000
  2.220723E-0001  1.405912E+0000
 -8.402739E-0001  1.506846E+0000
 -7.299895E-0001 -1.190189E+0000
  6.531187E-0001  5.437614E-0001
 -3.898320E-0001  9.355499E-0001
  8.749045E-0002  2.482048E+0000
 -1.052951E+0000  1.906833E+0000
 -1.929246E+0000  1.637759E+0000
 -1.632311E+0000  2.407804E+0000
  2.845330E+0000 -3.263141E-0001
  3.242461E+0000 -4.884018E-0001
 -3.770527E-0001 -1.433005E-0002
 -1.886160E+0000 -9.997829E-0001
 -1.467975E+0000 -1.080069E+0000
  7.198016E-0001  1.029125E+0000
  1.435138E+0000  5.092444E-0001
  3.494332E-0001  5.691885E-0001
  6.238593E-0001  2.780577E-0001
 -3.766152E-0001  8.951808E-0001
  1.273878E+0000  1.624632E+0000
  5.896827E-0001  4.104023E-0001
 -7.362740E-0001 -1.099889E+0000
 -5.093915E-0001 -3.470147E-0001
 -7.571974E-0001 -2.585414E+0000
  2.012719E-0001 -1.258004E+0000
  1.452387E+0000 -4.856546E-0001
 -3.687676E-0001 -2.034325E-0001
  7.152513E-0002 -6.386876E-0001
  1.310799E+0000 -8.498914E-0001
 -2.645240E-0001  6.295388E-0001
 -1.268330E+0000  1.486431E+0000
 -9.209843E-0001  2.741763E+0000
 -1.404824E+0000 -7.054698E-0001
  4.679377E-0001  1.156344E+0000
 -9.689675E-0002 -1.139955E-0001
  1.271019E-0001 -7.527993E-0001
  6.455158E-0002  2.309328E+0000
 -1.195309E+0000  1.011159E+0000
  8.154266E-0001  2.189442E-0001
  2.672322E-0001  1.870970E-0001
  2.879099E-0004  1.772392E+0000
 -1.858337E+0000 -7.443567E-0002
 -8.735726E-0001 -5.981371E-0001
 -1.406860E+0000  5.257694E-0001
 -3.082240E+0000 -6.886835E-0001
  4.591213E-0001 -2.069720E+0000
 -3.317639E-0001 -9.335974E-0001
 -7.053793E-0001  7.967199E-0001
 -1.588343E+0000 -3.555729E-0001
  1.868269E+0000  9.166954E-0001
  1.042180E+0000  2.195953E+0000
  1.115994E-0001  1.093182E+0000
  1.200906E+0000 -1.692190E+0000
  1.061430E+0000 -1.040774E+0000
  5.644531E-0001 -5.956148E-0001
 -1.392910E+0000  1.126692E+0000
 -1.405250E+0000  1.646920E+0000
 -8.805762E-0001  2.020243E-0001
  8.133162E-0001 -5.470411E-0001
  1.140464E+0000 -1.091352E+0000
 -5.804579E-0001 -1.427466E+0000
 -4.335933E-0001 -8.468633E-0001
 -1.311854E+0000  1.012782E+0000
 -5.937318E-0001 -2.074588E-0001
  4.038695E-0001  1.115943E-0001
 -4.796659E-0001  2.046458E+0000
  5.637746E-0001  2.546454E-0001
  7.007272E-0001  4.637254E-0001
  2.732712E+0000 -4.838887E-0001
  1.322573E+0000  7.618830E-0001
 -2.170609E+0000 -8.611332E-0001
  2.139580E-0002 -1.847005E-0001
 -4.682412E-0001 -7.063777E-0001
  1.363883E+0000  8.220618E-0001
 -1.731128E+0000 -3.671019E-0001
  7.715778E-0002 -1.488184E+0000
  1.051963E+0000 -2.100152E+0000
  1.012046E+0000 -3.020744E+0000
 -7.138597E-0001 -2.367317E+0000
  2.447097E+0000 -1.781621E+0000
 -5.641980E-0001 -1.204596E+0000
 -1.842200E+0000 -1.716012E+0000
 -2.163321E+0000 -9.130690E-0001
  8.170469E-0001 -6.724045E-0001
  8.245056E-0001 -2.395308E+0000
  8.558097E-0001 -1.000157E+0000
 -1.655733E+0000 -1.448436E+0000
  2.448726E-0001 -1.233181E+0000
 -1.346336E+0000 -3.387639E-0001
 -1.399321E+0000  1.179122E+0000
  1.383662E-0001  8.459943E-0002
 -2.613370E-0001  9.988698E-0001
 -1.132561E+0000  1.179475E+0000
 -6.379327E-0002  6.774600E-0001
  2.667199E-0001  2.389932E+0000
  8.674798E-0001  1.463321E+0000
 -1.985041E-0001  3.850719E-0001
 -1.474836E+0000  1.497911E+0000
 -2.777165E+0000  2.379908E+0000
  7.506969E-0001 -6.360243E-0001
  3.780209E+0000  5.089084E-0001
  6.644614E-0001  1.189934E+0000
 -7.194833E-0001 -1.385411E+0000
 -2.007853E+0000 -1.150450E+0000
 -5.030316E-0001 -8.161815E-0001
  1.963775E+0000  2.673363E+0000
 -2.012694E+0000  2.324657E+0000
 -9.012708E-0001 -3.234716E-0001
  1.428217E+0000 -6.063250E-0002
  6.423695E-0001 -2.081713E-0001
 -1.055311E-0001  9.147962E-0001
 -1.673045E+0000 -7.495621E-0001
  5.905236E-0001 -2.647933E+0000
  1.343674E-0001  1.906995E-0001
 -1.392314E+0000  1.315814E+0000
  6.019770E-0001  5.809389E-0001
 -1.026516E+0000  6.626072E-0001
  4.367299E-0001  2.504270E+0000
 -6.970643E-0001  2.827413E+0000
 -7.137658E-0002  1.345744E+0000
 -1.501865E+0000 -2.503179E+0000
  7.298741E-0001 -2.708554E+0000
 -9.973412E-0001 -1.478394E+0000
 -5.704642E-0001 -2.690018E+0000
  2.066471E+0000 -1.380983E+0000
  2.936121E+0000 -1.078788E+0000
  7.062073E-0001 -1.304692E+0000
 -5.181767E-0001 -8.823283E-0001
 -2.229318E+0000 -1.518880E+0000
 -1.108493E-0001 -2.751407E+0000
  2.774653E+0000 -2.445905E+0000
  1.299895E+0000 -9.145002E-0001
 -2.369366E+0000 -1.185129E+0000
 -3.300404E+0000 -2.255935E+0000
  1.905853E+0000 -3.782207E-0001
 -4.859108E-0001  2.392760E-0001
  1.635704E-0001  2.168599E+0000
 -6.240735E-0003  2.137333E+0000
 -2.770071E+0000  1.535905E+0000
 -1.141756E+0000  9.734887E-0001
 -1.581908E-0001  1.549962E+0000
  1.805282E+0000  5.009493E-0001
  1.570047E+0000  4.502325E-0001
  1.645642E+0000  1.521926E-0001
 -3.749594E-0001 -7.763944E-0001
 -1.474607E+0000  1.885102E-0001
  5.810852E-0001 -8.917944E-0001
  1.961428E+0000 -1.523655E-0001
  1.098587E-0001 -3.236444E-0001
 -1.033775E+0000 -5.983330E-0001
 -1.992566E+0000  1.512327E+0000
  2.401707E-0001 -9.412811E-0002
 -1.004999E+0000 -1.102777E+0000
 -1.394915E-0002 -4.790770E-0001
  1.350985E+0000  2.973090E-0001
 -1.553784E+0000  9.980444E-0001
 -1.317886E+0000  7.622038E-0001
 -1.254942E+0000 -1.796950E-0001
  1.628640E-0001 -3.288009E-0001
  1.320737E+0000 -1.130662E+0000
  1.736166E+0000  1.202487E+0000
 -1.266152E+0000  7.341168E-0001
 -2.717383E+0000 -1.287276E+0000
  1.773861E+0000 -1.287770E+0000
  1.823923E+0000  1.182875E+0000
 -1.902141E+0000  8.776824E-0001
 -2.209673E+0000  6.799850E-0002
  1.190322E-0001  8.105538E-0002
  2.030523E-0001 -3.220062E-0001
 -1.893747E-0001 -1.324450E+0000
  1.664361E+0000 -1.322038E+0000
  1.600218E+0000  1.619797E-0001
  3.645564E-0001 -8.690245E-0001
 -3.316095E+0000 -1.357874E+0000
 -5.558803E-0001 -1.109989E+0000
  5.678848E-0003 -1.389594E+0000
 -1.257268E+0000  9.981790E-0001
 -1.557766E+0000  2.014914E-0001
 -9.036481E-0001 -7.554119E-0002
 -9.594501E-0001 -5.342112E-0001
  2.802857E-0001  3.493659E-0001
 -2.287770E+0000  2.470899E+0000
 -1.810590E+0000  5.097740E-0001
 -1.010966E+0000 -4.567801E-0003
  1.303469E+0000 -7.286901E-0001
 -3.072774E-0001  5.512042E-0001
 -3.372672E+0000  4.006444E-0001
 -4.120960E-0001 -1.651011E+0000
  1.140826E+0000  7.371919E-0001
 -8.125436E-0001 -7.441050E-0002
  5.011727E-0001 -5.798015E-0001
 -4.801830E-0001  8.271773E-0001
 -1.320904E+0000  7.453665E-0001
 -1.337805E+0000  9.229082E-0001
 -1.190580E-0002  4.459649E-0001
  1.450576E+0000  1.132807E+0000
  7.804617E-0001 -5.396327E-0001
  8.038701E-0001 -3.330197E-0001
 -1.024532E+0000  1.304858E+0000
 -1.445485E+0000 -1.106057E+0000
  1.376294E+0000 -9.779569E-0001
  2.405521E-0001 -1.212794E+0000
 -5.188568E-0001 -4.341956E-0001
 -2.948125E+0000  2.041227E+0000
 -1.148723E+0000  1.969007E+0000
  1.415785E+0000  7.979577E-0001
  2.797607E+0000  1.605993E+0000
 -5.774702E-0001 -8.976860E-0001
 -2.171081E+0000 -6.691715E-0001
 -7.099090E-0001 -8.060916E-0001
  3.756469E+0000 -2.449054E-0001
  4.598339E-0002  2.199769E+0000
 -3.301408E+0000  1.852315E+0000
 -3.331289E+0000  7.500357E-0001
  1.824444E+0000  8.453263E-0001
  1.152394E+0000  6.752250E-0001
 -1.200775E+0000  1.487700E+0000
 -2.897194E+0000  2.129747E+0000
 -1.842113E+0000  1.461858E-0001
  1.891897E+0000 -2.059370E+0000
  3.016480E+0000 -2.292780E+0000
 -5.075905E-0001  4.807921E-0002
 -2.938938E+0000  1.035922E+0000
 -2.076030E+0000 -1.808179E+0000
  1.007924E+0000 -6.024553E-0001
  1.765812E+0000  3.841517E+0000
 -1.413144E+0000  2.045053E+0000
  2.041611E-0001  1.770273E+0000
 -6.525775E-0001  3.239953E+0000
 -2.322411E-0001  1.891281E+0000
 -5.546381E-0001  1.411219E-0001
 -1.861632E-0001 -2.567696E-0001
  1.082715E-0001  8.004344E-0001
 -1.050393E+0000 -8.558684E-0001
  8.572610E-0001 -1.320005E+0000
  7.189242E-0002  1.162896E-0001
  1.311762E+0000 -6.996581E-0001
 -4.049575E-0001 -4.057699E-0001
 -2.965187E+0000  1.234777E+0000
 -1.074286E+0000  2.541893E+0000
 -1.018758E+0000  1.455974E+0000
  4.772838E-0001 -1.037087E+0000
  1.896466E-0001 -1.211964E+0000
  1.099627E+0000 -1.311522E+0000
  1.411736E-0001 -3.344717E-0001
 -1.336701E+0000 -1.953045E+0000
 -5.000134E-0001 -9.159116E-0001
  9.699397E-0001 -6.381586E-0001
 -2.524645E-0001  1.068926E+0000
  1.363026E+0000 -3.110202E-0001
  1.673598E+0000 -2.493690E-0001
 -1.430807E+0000 -1.208604E+0000
  1.232264E+0000 -2.368799E-0001
  1.868192E-0001  8.106477E-0001
  1.009234E+0000  4.103937E-0001
 -3.121367E-0001  1.164856E+0000
  1.010604E+0000  2.393228E+0000
  1.370674E+0000  2.814557E+0000
  1.955952E+0000  1.691426E+0000
  4.150341E-0001  1.786928E+0000
 -4.059848E-0001  1.918315E+0000
 -2.505083E+0000  5.763663E-0001
  5.625817E-0001  1.862482E+0000
  1.253620E+0000  2.171692E+0000
  3.923768E-0001  9.660402E-0001
  3.222293E-0001  3.480755E+0000
 -4.389381E-0002  2.989818E-0001
 -1.415920E-0001 -1.609515E+0000
  3.574349E-0001 -2.952222E-0002
 -4.665056E-0001 -2.207391E-0001
 -1.571043E+0000 -1.178287E+0000
 -7.791652E-0001 -2.472279E-0001
  3.846650E-0001  2.815116E-0001
  2.496984E+0000  2.236169E-0001
  2.878594E+0000  6.506328E-0001
  3.779834E-0001  2.858960E-0001
 -1.617670E+0000 -1.103226E+0000
  1.302363E+0000 -4.628510E-0001
  6.140525E-0001  8.348244E-0001
  3.176307E-0001  3.708150E-0001
  1.595008E+0000  5.651426E-0001
 -6.005677E-0001  2.170707E-0001
 -6.496834E-0001 -3.778118E-0001
  9.364591E-0001  1.710390E+0000
 -1.817735E+0000  2.725923E+0000
 -5.876847E-0001  7.284825E-0001
  2.467649E+0000 -1.065183E+0000
  2.907607E+0000 -7.906095E-0001
  2.448124E+0000  4.398421E-0001
 -2.342018E-0001 -1.370516E-0001
 -1.623725E+0000  1.157669E+0000
  8.886098E-0002  4.872765E-0001
  1.747679E+0000  3.980575E-0001
 -1.065773E+0000  1.737241E-0001
  4.575986E-0001  7.168282E-0001
  1.158345E+0000 -1.322651E-0001
  4.629525E-0001 -2.769064E+0000
  1.312452E+0000 -2.546604E+0000
  1.531507E+0000 -2.567777E+0000
  2.662795E-0001 -2.988778E+0000
 -1.999843E+0000 -1.373191E+0000
 -1.672872E+0000 -1.229817E+0000
  2.423391E+0000 -2.472541E+0000
  2.343590E+0000 -7.170901E-0001
  5.197873E-0001  1.300677E+0000
 -1.067993E+0000  3.341489E-0001
 -1.501348E+0000 -3.954075E-0002
  1.661086E+0000  1.192303E+0000
  4.963157E-0001  1.243322E+0000
 -1.209732E+0000  1.098264E+0000
  7.748522E-0001 -8.207429E-0001
  2.434958E+0000  2.347973E-0001
  1.065887E+0000  4.063918E-0001
 -4.800305E-0001 -2.478965E-0001
  9.672133E-0001 -1.277296E+0000
  1.646633E+0000 -3.541963E-0001
  2.166997E-0001  1.684869E-0002
 -1.326873E+0000  2.825839E-0001
 -1.185849E+0000  2.743006E-0001
  7.393155E-0001  1.167260E+0000
  2.737443E+0000  1.386095E+0000
 -2.940193E+0000  1.447496E+0000
  1.153781E-0001  2.499350E-0001
 -1.361493E-0001  5.198824E-0001
  4.390044E-0001  1.298669E-0001
 -4.414936E-0001  6.039650E-0001
  5.804963E-0001 -1.211567E+0000
  1.207865E+0000 -6.605034E-0001
 -4.445178E-0001 -9.930172E-0001
 -1.954124E+0000 -1.307272E+0000
 -2.333929E-0002  1.060812E-0002
  1.401037E+0000  2.911618E-0001
  7.145371E-0002  3.541730E-0001
  5.698323E-0003 -1.894816E+0000
  2.516123E+0000 -1.122020E+0000
  2.785373E-0001  9.677936E-0001
 -1.470734E+0000  7.109197E-0001
 -1.106753E+0000 -7.791053E-0001
  2.356284E+0000 -2.013493E+0000
  2.416210E+0000 -1.494774E+0000
  4.798415E-0001 -1.354006E+0000
 -4.639915E-0001 -2.994235E-0001
 -1.680622E+0000 -3.333430E-0001
  6.929513E-0001  6.717566E-0001
  4.444367E-0001 -7.386087E-0002
  2.268814E+0000  5.948098E-0001
 -4.418139E-0001  1.889697E+0000
 -1.152198E-0001  1.718731E+0000
  5.951783E-0001 -3.546681E-0001
  1.628677E+0000  2.021863E+0000
  1.858299E+0000  3.327299E+0000
 -1.522142E+0000  4.421092E+0000
 -1.486675E+0000  2.151727E+0000
  6.418558E-0003  3.848374E-0001
  7.925583E-0001 -7.280354E-0001
  9.181107E-0001 -2.336109E-0001
  1.057498E+0000 -1.617621E+0000
  1.159686E+0000 -1.984626E+0000
 -3.570686E-0001 -1.129962E+0000
 -7.639121E-0001 -1.083759E+0000
  1.685651E+0000 -1.783263E+0000
  1.634368E+0000 -8.972238E-0002
 -1.980230E-0001 -1.849366E+0000
  7.629550E-0003 -2.165811E+0000
  3.329994E-0001 -1.573032E+0000
  2.294716E+0000  2.486940E-0001
  6.364882E-0001  1.447193E+0000
  6.317796E-0001 -1.610999E+0000
  1.456929E+0000  6.271526E-0001
  8.050247E-0001  1.716235E+0000
 -7.399630E-0002  9.146461E-0001
  1.234180E+0000 -1.182820E-0001
  6.939066E-0001 -3.997113E-0001
  5.504799E-0001  6.750655E-0001
 -6.035208E-0002 -1.443014E+0000
  2.118848E+0000 -6.078014E-0001
 -2.167409E-0001  1.531801E+0000
 -9.784172E-0001  5.047800E-0001
 -2.612799E-0001 -5.939664E-0001
 -2.699174E+0000 -1.353481E+0000
  1.025232E+0000 -1.912543E+0000
  4.848136E-0001 -1.503407E+0000
 -2.094952E+0000 -1.725024E+0000
 -1.261629E+0000 -1.521758E+0000
 -1.121586E+0000 -9.497150E-0001
  1.285739E-0001  2.521486E-0001
 -8.050511E-0001 -1.908785E-0001
 -1.665625E+0000 -1.094152E+0000
 -1.995604E+0000 -1.104229E+0000
 -8.682585E-0001 -1.575232E+0000
  3.372711E-0002 -2.034638E+0000
  4.996104E-0001 -5.014530E-0001
  8.116096E-0001  1.526579E+0000
 -9.192591E-0001 -6.150473E-0001
 -7.172166E-0002 -2.283183E-0001
  3.449442E+0000 -1.611104E+0000
  2.363450E+0000 -4.175184E-0001
 -6.148001E-0001 -2.230801E-0001
 -1.470742E-0001 -2.649884E+0000
  6.922018E-0001 -1.276742E+0000
 -4.692948E-0001  1.208692E+0000
 -2.676553E+0000  1.048652E-0002
  1.232668E-0001 -1.511875E+0000
 -1.314438E-0001  1.772101E-0001
  2.399779E+0000  5.422803E-0001
  1.881396E-0001  7.805185E-0002
  1.023239E+0000  4.358480E-0002
  4.281178E-0001  3.367464E-0001
  7.129820E-0001  4.983529E-0001
  1.118159E+0000 -7.983450E-0002
  2.207110E+0000  4.917267E-0001
  5.191818E-0001  1.932250E-0001
 -8.170989E-0001 -1.386443E+0000
 -7.121833E-0001 -6.241123E-0001
  7.421616E-0001  1.973288E-0002
 -1.591721E+0000  2.430928E-0001
  3.735216E-0001 -1.951508E+0000
  1.414414E+0000  4.329861E-0001
  1.709194E-0001  6.428294E-0001
 -1.907061E+0000 -3.739986E-0001
 -8.786951E-0001  6.447086E-0001
  1.057654E+0000 -4.830558E-0001
  1.585512E+0000 -8.172874E-0001
  6.362171E-0001 -9.064449E-0001
 -7.458243E-0001  2.652416E-0001
  1.170701E+0000 -1.318707E+0000
  2.517454E+0000 -7.878020E-0001
  1.250747E-0001 -1.782176E+0000
  2.212174E-0001 -1.549821E+0000
  2.911391E-0001 -5.042171E-0001
 -1.175851E+0000 -1.627976E-0001
 -1.008650E+0000 -1.114790E+0000
  1.201546E+0000  1.687151E+0000
 -4.719765E-0001  3.611770E-0001
  1.446260E-0002  1.653094E-0001
 -1.961479E-0001  8.261974E-0001
 -1.198661E+0000 -5.181493E-0001
  1.077122E+0000 -7.615773E-0001
  1.013168E-0001 -8.946139E-0001
 -1.430877E+0000  4.079559E-0001
 -3.874021E-0001  1.907423E-0001
 -2.147990E-0001  1.345852E+0000
  1.116861E-0001  2.924545E+0000
  5.427769E-0001  1.271091E+0000
 -4.636892E-0001  2.217266E+0000
  3.052602E-0001  8.654787E-0001
  1.472535E+0000  2.563616E-0001
 -1.567103E+0000 -9.853724E-0001
 -2.983879E+0000 -7.116100E-0001
  1.564262E-0001 -2.553111E+0000
  1.444363E+0000 -1.890087E+0000
 -4.591473E-0001 -1.098334E+0000
 -1.164268E+0000  9.781726E-0001
 -1.666615E+0000 -5.057921E-0001
  5.538379E-0001 -1.389237E+0000
  1.017594E+0000 -2.544302E+0000
  5.242612E-0001 -1.042678E+0000
 -4.283811E-0001 -2.074334E+0000
  1.892998E-0001 -1.479611E+0000
 -3.594055E-0002 -1.166139E+0000
 -2.071154E-0002 -2.180275E+0000
  1.529214E+0000 -1.256050E+0000
 -3.995138E-0001 -1.418512E+0000
 -2.988412E-0002 -1.379201E+0000
  5.925550E-0001  1.206353E+0000
 -1.020697E+0000  8.898379E-0001
  1.026305E-0002  7.061666E-0001
  9.150863E-0001  4.529982E-0001
  7.300173E-0001  7.149184E-0001
 -1.233613E+0000 -4.453147E-0001
  5.631266E-0001 -8.602256E-0001
  2.532573E+0000  3.580222E-0001
  2.503583E+0000  1.977347E+0000
 -1.613187E+0000  8.215376E-0001
 -3.250402E+0000  1.137212E-0001
 -1.458760E+0000  8.078623E-0001
 -1.096980E+0000  2.758377E+0000
  2.088314E-0001  1.545944E+0000
  2.065566E+0000  5.570141E-0001
 -1.212777E-0001 -2.206152E+0000
  3.730019E-0001 -1.676209E+0000
 -7.382438E-0001  4.617089E-0001
 -4.011929E-0001 -1.317908E+0000
 -3.534423E-0001 -1.288360E-0001
 -1.110214E+0000  1.143264E+0000
 -3.437197E-0002  2.128713E+0000
  5.165985E-0001  1.963893E+0000
  1.273813E+0000  5.135396E-0001
  2.734512E+0000  1.578094E+0000
  4.731855E-0001  2.467102E+0000
 -1.758380E+0000  2.955105E+0000
 -2.126444E+0000 -2.095378E-0001
  1.522273E+0000 -2.286665E+0000
  2.959369E+0000 -8.993561E-0001
  8.912058E-0001  2.916674E+0000
  3.801013E-0001  2.159820E+0000
 -8.447198E-0001  2.906728E+0000
  9.580766E-0001  2.013302E+0000
  1.216318E-0003  1.327710E-0001
  1.278546E+0000 -6.261041E-0001
 -1.173876E-0001 -1.441140E-0001
 -2.221916E+0000 -1.127867E-0001
 -1.153524E+0000 -1.897925E+0000
  2.059107E+0000 -1.329391E+0000
  9.704553E-0001 -9.969000E-0001
 -1.017187E+0000 -1.654016E+0000
 -2.194644E-0001 -6.948624E-0001
 -1.183698E+0000  8.824713E-0002
 -8.954384E-0001  1.791845E+0000
 -2.524949E+0000  3.948234E-0001
 -1.938310E-0001  6.426221E-0001
  1.089585E+0000  8.483085E-0001
  1.882758E-0001 -7.333726E-0001
 -1.406063E+0000  9.747600E-0001
 -9.892535E-0001  5.456801E-0001
  6.584492E-0001 -2.267817E-0001
  2.094169E+0000  4.292508E-0001
  2.223761E+0000  3.422431E-0001
 -2.229006E+0000  1.360295E+0000
 -8.908351E-0001  1.173067E+0000
  9.603092E-0001 -1.406453E+0000
  3.541402E+0000 -8.594935E-0001
  2.025279E+0000  1.292796E-0001
 -7.328004E-0001 -1.057321E+0000
 -2.466201E+0000 -1.220721E+0000
  2.370588E-0001 -6.140678E-0001
  1.083598E-0001  1.184686E+0000
 -1.063028E+0000  3.587819E-0001
 -1.641861E+0000 -5.130557E-0001
  7.068468E-0001  7.195214E-0001
 -3.787015E-0001  8.824022E-0001
 -2.028120E-0001 -8.632051E-0001
  1.137224E+0000  2.099028E+0000
  7.642518E-0001  1.488898E+0000
 -1.099353E+0000  5.412466E-0001
 -3.845851E-0001  6.709423E-0001
  2.000510E+0000  2.500831E-0001
  3.487646E-0001  5.869160E-0001
  1.150372E+0000  6.561875E-0001
  3.524691E-0001  1.328373E+0000
  2.928020E-0002  7.015110E-0001
  9.587813E-0001 -5.558888E-0001
  1.714140E+0000  1.239398E+0000
 -1.546445E+0000  7.123275E-0001
 -8.764549E-0001 -1.753563E+0000
  1.262073E+0000 -5.032816E-0001
  2.507135E-0001 -4.885468E-0001
 -1.492470E+0000 -1.220138E+0000
  4.811196E-0002 -2.199121E+0000
  1.683066E+0000 -2.791544E-0001
  5.314510E-0001  3.679601E-0001
 -9.224592E-0002 -3.883955E-0001
 -4.878556E-0001  7.408106E-0001
 -3.897272E-0001 -7.834588E-0001
  1.862954E+0000 -1.815562E+0000
 -8.876628E-0001  5.951872E-0001
 -1.327190E+0000 -9.840746E-0001
  6.138857E-0002 -1.549525E+0000
 -8.760380E-0001  3.054535E-0001
  6.283987E-0001 -3.807946E-0001
  1.898969E+0000  6.043642E-0001
 -1.195815E+0000  1.126517E+0000
 -2.618419E+0000  6.386393E-0001
 -1.319451E+0000 -1.085496E+0000
  9.564689E-0001 -1.302154E+0000
  1.353399E+0000  1.266282E+0000
 -2.905446E-0001  4.184744E-0001
 -2.156768E+0000  6.504243E-0001
  2.518747E-0001  1.091886E+0000
  2.004023E+0000  6.983005E-0001
 -1.099267E+0000 -8.402150E-0002
 -1.028869E+0000 -3.697301E-0001
  1.038356E+0000  4.399653E-0001
 -1.958494E-0001  2.419424E+0000
 -3.702602E+0000  2.161361E+0000
 -1.491563E+0000  9.224912E-0001
  7.201443E-0001  2.902706E-0001
  1.632079E+0000 -1.387013E+0000
 -1.251191E+0000 -8.158228E-0002
 -2.316559E+0000 -1.585415E+0000
  1.201037E+0000 -1.871095E+0000
  1.682233E+0000 -2.651746E-0001
 -2.718666E+0000 -9.462081E-0001
 -3.070150E+0000 -2.123084E+0000
  1.238208E+0000 -1.323181E+0000
  9.324656E-0001 -5.843780E-0001
 -3.516154E+0000  5.829175E-0001
 -3.907203E+0000  1.569342E+0000
 -1.874457E+0000 -2.118049E+0000
 -1.396014E-0001 -2.501783E+0000
  1.123469E+0000 -3.006374E+0000
 -1.120808E-0001 -1.812966E+0000
 -1.137277E-0001 -1.372844E+0000
 -2.394608E+0000 -8.871655E-0001
  3.594500E-0001 -3.106799E-0001
  1.367547E+0000 -1.208580E+0000
 -8.018404E-0001  3.238061E-0002
 -6.043016E-0001 -3.089554E-0001
 -5.272896E-0001 -9.837446E-0001
 -7.798680E-0001 -1.312876E+0000
 -1.806932E+0000 -1.594826E+0000
 -2.789120E-0001 -6.127666E-0001
  1.842869E+0000  2.763818E-0001
 -5.913211E-0001  3.507273E-0001
 -1.884765E+0000  4.026373E-0001
 -4.695995E-0001 -1.642592E-0002
 -3.478133E-0001 -8.263801E-0001
 -1.533685E+0000 -1.534155E+0000
  6.547939E-0001 -2.596642E+0000
  1.411394E+0000  6.269152E-0002
 -1.426185E+0000  4.976618E-0001
 -1.677583E+0000 -3.715496E-0001
  4.735459E-0001 -2.789067E-0001
  3.858420E+0000  1.898442E+0000
 -1.414847E+0000  1.930234E+0000
 -2.756808E+0000 -1.141134E+0000
  4.713582E-0001 -1.453952E+0000
 -6.723394E-0001 -7.015462E-0001
  4.240596E-0001 -2.744927E+0000
 -6.274288E-0001 -1.907734E+0000
  4.371216E-0001 -6.910836E-0001
  2.042568E+0000 -3.398092E+0000
  2.611384E+0000 -1.936208E+0000
 -1.508726E-0001 -1.313059E+0000
  1.042946E-0001 -2.406211E+0000
 -1.305213E+0000 -9.399586E-0001
 -1.198533E+0000 -1.017221E+0000
  2.729047E+0000 -1.437824E+0000
  1.532546E+0000 -5.622693E-0001
  1.186776E+0000 -6.203873E-0001
 -1.225864E+0000 -1.910662E+0000
 -2.348443E-0001 -1.713867E+0000
  6.600287E-0001 -2.169689E+0000
  2.630745E+0000  9.291647E-0001
 -1.872834E+0000 -3.959702E-0002
  5.513681E-0002 -1.917416E+0000
 -3.077860E-0001 -2.623051E+0000
 -1.064381E+0000  2.126624E-0001
  3.394168E-0001 -1.795210E-0001
  2.079623E+0000 -1.150668E+0000
  1.018632E+0000 -8.828013E-0001
 -2.221535E-0001 -7.602588E-0001
 -1.102361E+0000 -2.543921E-0001
 -1.215226E+0000 -1.416120E+0000
 -1.698384E+0000 -9.305298E-0001
  1.958689E-0001  2.643894E-0001
  1.827571E+0000  1.691903E+0000
  4.175527E-0001  1.286934E+0000
  1.037910E+0000  1.849500E+0000
  8.032098E-0002 -1.897193E+0000
  1.674476E+0000  2.228952E-0001
 -1.197729E+0000 -1.263462E+0000
 -4.285867E-0001 -3.829197E-0001
  9.192800E-0001  7.143891E-0001
 -1.516193E+0000  3.342853E-0002
  1.512547E-0001 -3.227465E+0000
  1.906711E+0000 -2.529903E+0000
  6.914126E-0001 -9.097959E-0001
 -1.532887E+0000 -2.860758E-0001
 -8.446712E-0003 -1.021269E-0001
  9.623277E-0001  3.286126E+0000
 -1.828641E-0001  3.442889E+0000
  3.158773E-0001  2.512234E+0000
  1.800430E+0000  1.450562E+0000
  2.452628E+0000  2.568821E-0001
  2.100457E+0000  1.278598E+0000
 -1.954054E+0000 -1.475114E+0000
  5.799764E-0001 -7.694453E-0001
  1.002870E+0000 -3.225866E-0001
 -6.124635E-0001 -6.819070E-0001
 -2.479651E+0000 -2.178234E+0000
 -1.996633E+0000 -7.473831E-0001
 -1.279736E+0000 -6.424603E-0001
 -5.219165E-0002  1.945813E-0001
  1.286895E+0000  7.960983E-0001
  8.873991E-0001  1.387860E-0001
  6.883856E-0001 -2.135859E+0000
  2.080555E+0000 -2.695303E+0000
  8.633705E-0001 -1.119947E+0000
 -3.841947E-0001  2.572106E-0001
  3.697612E-0001 -9.441660E-0001
  9.225200E-0001  1.888136E-0001
  6.306399E-0001 -5.017746E-0003
 -5.481587E-0001  2.304318E+0000
  1.085973E+0000  1.843522E+0000
 -4.907652E-0001  2.415203E+0000
 -8.000619E-0001  1.553018E+0000
  1.193887E+0000  3.583818E-0001
  3.427591E-0001  3.849919E-0001
  1.528992E+0000  4.490908E-0002
 -3.317264E-0001  1.357926E+0000
 -1.423180E+0000  1.776578E+0000
 -8.500252E-0001  1.889284E+0000
  9.954234E-0001 -8.834889E-0001
  2.771249E+0000 -3.329634E-0001
  1.094568E+0000  1.885517E+0000
 -1.993548E+0000  8.351823E-0001
 -5.818676E-0002  3.885300E-0001
  2.028681E+0000  1.176968E+0000
  2.752497E-0001  1.926889E+0000
 -1.905277E-0001  3.038819E+0000
  2.360951E-0001  1.495525E+0000
  9.307966E-0002  1.959700E+0000
  1.739606E-0001  3.274687E-0002
 -1.250596E-0001 -1.308170E+0000
  5.327763E-0001 -2.847620E+0000
  7.264135E-0001 -2.434729E+0000
 -1.403973E+0000 -1.183296E+0000
 -2.280030E+0000 -1.306793E+0000
  3.811775E-0001 -1.786792E+0000
  1.643509E+0000  3.699760E-0001
  1.293526E+0000  3.261807E+0000
 -3.460533E+0000 -1.549746E-0001
 -1.791691E+0000  6.616402E-0001
  1.659361E+0000  1.006583E+0000
  1.659484E-0001  2.082028E+0000
 -2.769335E+0000  2.308814E+0000
  6.379230E-0001  2.672059E+0000
  8.417830E-0001  2.461522E+0000
  8.111607E-0001  2.427846E+0000
 -1.554310E+0000  1.731524E+0000
 -2.700809E+0000 -5.537906E-0001
  1.351219E-0001 -1.032107E+0000
  1.253127E+0000  8.419800E-0001
  6.672766E-0002  2.451943E-0001
 -7.954338E-0001 -1.210339E+0000
  2.723548E-0001 -2.307496E+0000
  3.879799E-0001 -1.271369E+0000
 -6.631238E-0001 -1.707612E+0000
  9.121741E-0001 -5.955074E-0001
  8.782628E-0001 -1.267135E+0000
  1.168258E+0000 -2.198959E-0001
 -6.281694E-0001 -5.236042E-0001
 -8.090489E-0001 -9.621062E-0001
  7.957098E-0001 -1.873619E+0000
  1.543025E+0000 -7.121005E-0001
  7.762537E-0002  1.681750E+0000
 -2.208298E+0000  2.602673E+0000
 -1.175391E+0000  1.413497E+0000
 -1.236419E+0000  7.990543E-0001
  1.775683E+0000 -9.308624E-0002
  1.677946E+0000 -8.571773E-0001
 -1.008502E+0000  1.555614E+0000
 -3.365758E+0000  1.078205E+0000
 -4.631916E-0001 -5.460022E-0001
  1.770599E+0000  6.659670E-0001
  2.229519E+0000  1.439953E+0000
  7.895493E-0001  3.465794E+0000
 -1.109880E+0000  1.529914E+0000
  6.789636E-0001  5.288172E-0001
  6.437838E-0001 -6.105297E-0001
 -9.697334E-0001 -6.470408E-0001
 -3.926437E-0001 -1.367104E+0000
 -8.423597E-0002 -9.004182E-0001
  8.844947E-0001 -1.913002E-0002
  3.609585E-0001 -3.035451E-0002
  7.832505E-0001 -1.211152E+0000
  1.264780E-0001 -1.492995E+0000
  1.197231E-0001 -1.016227E+0000
  1.480610E-0001  1.175664E+0000
 -2.360208E+0000  5.482124E-0001
 -3.035224E-0001  1.119814E+0000
 -9.932162E-0001  2.592195E-0001
 -6.310255E-0001  4.578680E-0001
  1.520392E+0000  1.005452E+0000
  2.294293E+0000  1.959621E+0000
  4.632454E-0001  1.984521E+0000
  6.807266E-0001  1.500483E+0000
  1.234565E+0000  1.540657E-0001
  2.461404E+0000  2.910403E-0001
  1.840685E+0000  8.325213E-0001
  3.581535E-0001  7.012319E-0001
  2.216119E-0001 -1.861375E+0000
  7.749589E-0001 -1.432256E+0000
  1.687946E-0001 -7.914931E-0001
  6.169103E-0002  2.717983E-0001
 -1.220239E+0000 -6.708902E-0001
 -2.319198E+0000  2.775979E-0001
  8.118901E-0002  1.086444E+0000
  1.581769E+0000  5.650154E-0001
  1.270618E+0000  5.251031E-0001
  1.785262E+0000  3.119756E+0000
 -2.805886E+0000 -5.939891E-0001
 -1.579823E+0000 -1.631814E+0000
  2.114511E+0000  7.765857E-0001
  1.870408E+0000  1.103532E+0000
 -1.728971E+0000  1.937214E+0000
 -2.034031E+0000  1.547014E+0000
 -8.998319E-0001 -5.163335E-0001
  1.207247E+0000  1.685696E+0000
 -3.377970E-0001  3.710050E+0000
 -1.213118E+0000  1.852089E+0000
  8.176460E-0001  7.141193E-0001
  1.424074E+0000  7.718929E-0001
 -2.042605E+0000  2.109719E+0000
 -9.209836E-0001  1.568082E-0001
  1.134625E+0000  9.951784E-0001
  7.117104E-0001 -1.112454E+0000
 -5.000251E-0001 -6.821454E-0001
 -1.519604E+0000 -2.571677E+0000
 -1.304660E-0001 -1.200839E+0000
 -3.112611E-0003 -2.962331E-0001
 -2.017179E+0000 -1.321255E+0000
 -1.344774E+0000  7.206622E-0001
  1.362260E+0000  1.835316E-0001
  1.319856E+0000  5.865440E-0002
  1.212472E+0000 -1.588616E+0000
  1.247425E+0000 -1.617407E+0000
  2.535659E+0000 -1.298592E+0000
 -1.171987E-0001 -1.706158E+0000
  3.051762E-0001 -2.542669E-0001
 -1.370111E+0000  8.826127E-0001
 -1.270513E+0000 -4.885759E-0001
  1.960338E+0000 -2.293854E+0000
  2.818308E+0000 -2.081862E+0000
  2.736028E+0000 -1.883269E-0001
 -7.216271E-0002  1.203736E+0000
 -2.014387E+0000 -5.247903E-0001
  2.582936E-0001  1.292530E-0001
  1.388393E+0000 -8.659475E-0001
  1.870696E+0000  3.565648E-0001
  2.140379E+0000 -2.201417E+0000
 -4.863669E-0001 -6.151808E-0001
 -1.679642E+0000  3.505053E-0001
 -2.263385E+0000 -1.611330E+0000
 -1.449991E+0000  5.354732E-0001
 -2.792297E-0001  5.063606E-0001
  7.830655E-0001  1.350888E+0000
  1.072046E-0001  1.917430E+0000
  2.189739E+0000  2.865060E-0001
  1.426886E+0000  2.792923E+0000
 -7.977187E-0001  1.301094E+0000
 -7.270238E-0001 -1.594016E-0001
 -2.178113E-0001 -1.930483E+0000
  2.228688E+0000 -9.638240E-0001
 -1.101240E+0000  9.864975E-0001
 -3.012886E+0000 -5.391960E-0001
  6.823744E-0001  7.008295E-0001
  1.993429E+0000  6.591716E-0001
  1.837661E-0001  3.780142E-0001
 -5.988766E-0001 -1.169865E+0000
  4.062288E-0001 -1.451546E+0000
  8.062366E-0001 -1.404133E+0000
 -2.116010E+0000  9.645473E-0001
 -6.128602E-0001 -3.413897E-0001
 -3.659899E-0001 -1.917175E+0000
 -8.233530E-0001 -8.289276E-0001
  5.080991E-0002 -7.428927E-0001
  7.722515E-0002 -8.982882E-0001
 -8.504348E-0001 -2.099288E+0000
 -9.693015E-0001 -5.525838E-0001
 -3.047710E+0000 -8.147252E-0001
 -3.687246E-0001 -5.138009E-0001
  1.373807E+0000 -8.858818E-0001
  1.879226E+0000  8.042263E-0002
  1.200538E-0001 -5.270934E-0001
 -1.303403E+0000 -2.876592E+0000
  8.544795E-0001 -2.544702E+0000
 -1.569456E-0001 -9.008297E-0001
 -1.534378E+0000 -5.739094E-0002
 -1.892245E+0000 -3.841509E-0001
 -1.602952E-0001 -5.034183E-0001
  1.748763E+0000 -2.449517E+0000
  4.209824E+0000 -1.660229E+0000
  4.495846E-0001 -1.119040E-0001
 -7.468648E-0001 -2.875978E+0000
 -1.505657E-0002 -2.396423E+0000
  7.134427E-0001  9.029623E-0002
  4.243156E-0001  7.091428E-0001
 -1.029512E-0001  5.159881E-0001
 -3.030285E+0000  5.503056E-0001
 -7.319980E-0001  3.909451E-0001
  1.800088E+0000  1.480055E+0000
  7.920846E-0001  1.235237E+0000
 -2.320471E-0001  1.354208E+0000
 -3.601732E-0002  6.491672E-0001
 -9.794493E-0002  1.278961E+0000
 -1.137362E+0000  1.080752E+0000
 -2.137911E-0001  4.917558E-0001
 -9.855674E-0001  1.297456E+0000
 -2.836696E-0001 -5.860774E-0001
 -8.486434E-0001 -4.263171E-0001
  7.870421E-0001 -8.709569E-0001
  7.195795E-0001 -1.284661E+0000
 -1.075592E-0001  2.276483E-0001
  4.723456E-0001 -2.199414E-0001
  3.225553E-0001 -2.828896E-0001
 -7.571215E-0001  3.800424E-0001
 -1.716375E-0001 -3.871969E-0001
 -4.174672E-0001  8.042658E-0001
  7.538619E-0001 -8.240426E-0001
  2.434829E+0000 -1.557506E+0000
  1.308256E+0000 -1.269534E+0000
  1.999990E-0001 -7.040004E-0001
 -1.402046E+0000 -5.978770E-0001
 -1.306808E+0000 -8.731662E-0001
 -4.228258E-0001 -4.598740E-0001
  4.308888E-0001 -1.266537E+0000
  1.941985E-0001  1.980647E+0000
  6.275707E-0001  2.398979E+0000
 -8.576721E-0002  6.506100E-0001
 -1.061611E+0000  1.144220E-0001
 -1.894645E+0000  8.147448E-0001
 -2.155746E-0001  1.657154E+0000
  3.046236E-0001 -8.457852E-0001
  4.448906E+0000  9.686427E-0001
  1.519774E+0000  1.008810E+0000
 -1.633761E+0000  5.892897E-0001
 -3.096464E+0000  3.896257E-0001
 -3.973863E-0001  1.057798E+0000
  1.388391E-0001  1.791377E+0000
  6.154890E-0001  1.145890E+0000
 -8.762488E-0001 -1.231914E+0000
  2.058635E+0000 -2.087490E+0000
 -9.434217E-0001 -4.623354E-0001
 -1.382648E+0000  3.876136E-0001
  5.199862E-0001 -4.466470E-0001
  1.487729E+0000 -1.044614E+0000
  3.833038E-0003 -2.765328E+0000
  7.260361E-0001 -1.173424E+0000
 -1.329314E-0001  2.423675E-0001
 -3.029747E+0000 -8.762578E-0001
 -1.732352E+0000  9.903239E-0001
 -2.823143E+0000  2.666933E-0001
  7.657349E-0002 -1.563524E+0000
  1.749693E+0000 -3.812940E-0001
  1.148614E+0000  7.547464E-0001
 -4.629162E-0001  1.637174E+0000
 -2.252612E+0000  3.712470E-0002
  1.166543E+0000 -6.642216E-0001
  2.528919E+0000  1.639949E+0000
 -2.328164E-0001  1.213964E+0000
 -1.459757E+0000  1.258880E+0000
 -5.850615E-0001  7.880970E-0001
  2.107536E+0000  2.507499E+0000
  4.542511E-0001  4.058879E+0000
 -4.469737E-0002  2.530890E+0000
 -1.056301E+0000  3.244834E+0000
  3.546306E-0001  2.066191E+0000
  1.335992E+0000  1.801830E+0000
 -1.913471E+0000 -4.502665E-0001
 -3.224918E-0001 -7.159402E-0003
  1.167751E+0000  1.018502E+0000
 -2.580876E+0000  4.624126E-0001
 -2.452774E+0000 -1.944740E-0001
  1.059448E+0000 -1.592281E+0000
  4.755021E-0001 -3.635661E-0001
 -2.097594E-0001 -3.224019E-0001
  7.828897E-0001 -5.018548E-0001
  9.587627E-0001 -4.363845E-0001
  1.227370E+0000 -1.964782E+0000
  5.975577E-0001 -3.769761E+0000
  1.877624E-0001 -1.791932E+0000
 -7.064332E-0001  1.408075E+0000
 -9.340717E-0001  8.170903E-0001
  5.045457E-0002  1.310506E+0000
  1.941251E+0000  2.685336E+0000
  2.331678E+0000 -2.040986E-0002
  9.104622E-0002  1.083627E+0000
 -1.097450E+0000 -9.243179E-0001
 -5.997138E-0001  2.750172E-0001
 -1.821287E+0000  3.752859E-0001
 -1.270726E+0000  2.892676E-0002
  4.769048E-0002  3.205139E-0001
 -9.613389E-0001  7.681086E-0001
 -4.521753E-0002 -5.010039E-0001
  3.056031E+0000  1.272361E-0001
  2.203108E-0001 -4.469831E-0002
 -9.196782E-0001 -5.159240E-0001
 -1.723854E+0000 -1.477337E+0000
  2.121280E+0000  1.745688E+0000
 -3.491347E-0001 -2.323925E-0001
  6.211305E-0002 -5.494085E-0001
  2.938275E+0000 -1.774566E-0001
 -1.235880E+0000 -8.975187E-0001
 -8.746615E-0001 -2.213638E+0000
 -1.363274E+0000 -2.771412E+0000
 -1.810868E-0001 -1.966466E+0000
  1.015569E+0000  3.927242E-0001
 -9.643987E-0001  2.341305E+0000
 -1.748906E+0000  1.695367E+0000
 -1.504490E-0001  8.606885E-0001
  1.197708E+0000  7.834386E-0001
  1.594989E+0000  7.229517E-0001
 -2.631834E+0000  3.061642E+0000
 -1.127644E+0000  3.456326E-0002
  2.068930E+0000 -5.055903E-0001
  1.248184E+0000  3.021957E-0001
 -1.139484E-0001  7.726753E-0001
 -2.322586E-0001  2.230515E-0001
  7.042005E-0001 -1.617887E+0000
  9.592354E-0001 -9.100098E-0001
 -5.152702E-0001  4.914070E-0002
 -1.765112E+0000 -2.229221E+0000
 -1.287671E-0001 -1.771954E-0001
 -4.171679E-0001 -5.306569E-0001
  6.767002E-0002 -6.555318E-0002
  6.836260E-0001 -1.434609E+0000
 -4.988419E-0001 -1.552574E+0000
 -1.186257E+0000 -5.573198E-0001
 -2.517272E+0000  2.842830E-0001
 -2.100603E+0000 -1.295991E+0000
 -1.123033E+0000 -1.530342E+0000
  2.171301E+0000  1.029181E-0001
  2.115766E+0000 -3.079054E-0001
 -4.073462E+0000  9.613194E-0001
 -1.410627E+0000  7.921106E-0001
  1.004616E+0000  1.475104E+0000
 -1.945299E-0001 -1.007635E+0000
  1.855832E-0001 -5.790041E-0002
 -2.422603E+0000 -1.040496E+0000
 -9.852391E-0001 -2.950417E-0002
  1.131645E+0000  4.463781E-0001
  1.907926E+0000  2.980861E-0001
  7.302505E-0001 -5.045011E-0001
 -9.018036E-0001  4.357836E-0001
 -1.679354E+0000 -7.506591E-0001
 -3.621404E+0000 -1.029443E+0000
  3.683049E-0001 -2.070707E+0000
  1.722451E+0000 -1.246561E+0000
  1.824638E+0000 -1.592185E+0000
 -8.458443E-0001  1.115428E+0000
 -1.129496E+0000 -5.668741E-0001
 -3.717464E-0001  1.832033E+0000
  1.021200E+0000  1.508039E+0000
  1.677534E+0000  7.637758E-0001
  3.743194E-0002  1.532864E+0000
 -2.436595E+0000  2.361227E+0000
 -1.796600E+0000 -1.750118E-0002
 -8.389938E-0002 -1.409191E+0000
 -3.948758E-0001 -1.537364E-0001
 -9.775611E-0001  1.962306E-0001
 -1.126814E-0001  3.108788E-0001
  1.473828E+0000  1.702035E+0000
  6.958916E-0001 -1.052268E+0000
  1.551597E+0000 -1.018203E+0000
  4.849202E-0001 -1.883117E+0000
 -6.717207E-0001 -3.379068E+0000
 -4.140360E-0002 -3.507944E+0000
 -1.561230E+0000 -1.434658E+0000
 -2.053355E+0000 -2.532405E+0000
  6.230818E-0001 -9.424371E-0001
 -5.393742E-0001  1.691911E+0000
 -5.735342E-0001  1.028189E+0000
 -2.426792E-0001  2.216038E+0000
 -1.241650E+0000  3.273327E-0001
  1.090948E+0000 -2.181652E-0001
  9.606551E-0001 -2.442783E-0001
  5.933287E-0001 -4.981349E-0001
 -3.265001E-0001  7.158351E-0002
 -1.531329E-0001  1.968013E-0001
  1.878599E+0000 -2.793602E-0002
  1.308618E+0000  2.328332E-0001
  2.072675E-0001 -9.362268E-0001
 -8.434745E-0001  3.763824E-0002
 -1.576862E-0001  8.164732E-0002
  3.822300E-0002  1.848766E+0000
 -6.333897E-0001 -1.211205E-0001
  1.862250E-0002 -8.626956E-0001
 -5.502579E-0001 -1.545135E+0000
  1.457292E+0000 -6.821576E-0001
  8.085687E-0001  1.946008E-0001
  2.211761E-0001  1.687044E+0000
 -7.859939E-0002 -1.744418E-0001
  1.740759E+0000  6.067533E-0001
  5.590792E-0001  2.268046E+0000
 -1.736918E+0000  2.748470E+0000
 -1.407091E+0000  6.391659E-0001
  3.064436E-0001  4.308175E-0001
 -4.406588E-0001  1.356854E+0000
  4.246401E-0001 -2.207074E-0001
  2.008784E+0000 -5.790857E-0001
  1.605486E+0000 -4.592898E-0001
 -6.158300E-0001  9.020922E-0001
 -2.117484E+0000  4.527351E-0001
 -9.593505E-0001  6.556869E-0001
 -2.541576E-0001  2.246065E+0000
  2.556634E-0001  1.751744E-0001
 -1.257572E+0000 -3.982073E-0001
  4.300229E-0001  5.912646E-0001
 -4.013884E-0001 -2.641338E-0002
 -2.130151E+0000  2.483234E-0001
 -1.193285E+0000 -1.096441E-0001
 -1.969761E+0000  9.775016E-0001
  6.768512E-0001  1.946797E-0001
  2.561088E+0000  5.611250E-0001
 -4.587617E-0001  1.037440E+0000
 -2.388626E+0000  8.834771E-0001
 -1.208504E+0000 -2.864442E-0001
 -1.797171E-0001  5.582884E-0001
  1.708284E+0000 -8.365927E-0002
  1.378235E+0000 -1.840528E-0001
 -6.304165E-0001 -1.043502E+0000
 -9.815367E-0001 -1.053442E+0000
 -3.585482E+0000  1.026202E+0000
 -2.296081E+0000  2.440178E+0000
 -7.093163E-0001  3.547441E+0000
 -1.099777E+0000  2.947952E+0000
 -7.790361E-0002  1.130220E+0000
  9.104064E-0001  5.160805E-0001
  1.052267E+0000  2.254055E+0000
  4.054676E-0001  1.293338E+0000
  8.317214E-0001  1.398507E+0000
  1.968125E-0001  1.811760E+0000
  7.094002E-0001 -4.878645E-0001
 -1.057874E+0000 -8.358595E-0001
 -7.252418E-0001 -1.434255E+0000
  1.490703E+0000  1.022158E+0000
  4.500218E-0001 -4.641994E-0001
 -2.206327E+0000 -2.207819E+0000
 -1.611060E+0000 -2.048277E+0000
  1.475706E+0000 -1.194917E-0003
 -2.363734E-0001  1.405975E+0000
 -2.569461E-0001  2.220180E+0000
 -4.341118E-0001  5.652869E-0001
  9.653515E-0001  5.850359E-0001
  1.084071E+0000  9.601464E-0001
 -8.181696E-0001  1.284461E+0000
 -1.457831E-0001  2.707262E-0001
  1.062917E+0000  6.980691E-0001
  8.569258E-0001  7.739794E-0001
 -3.804148E-0002  9.420421E-0002
  9.910842E-0001 -1.385729E-0002
  7.370641E-0001  7.876607E-0001
 -1.259175E+0000  1.907360E+0000
 -3.814521E+0000  2.004507E+0000
  1.865118E-0001  1.313116E-0001
  1.592564E+0000  9.274803E-0001
 -1.901561E-0001  1.862034E+0000
 -2.724169E+0000  2.094045E+0000
 -1.087581E+0000  2.045877E-0001
  2.349276E+0000 -1.014324E+0000
  1.440652E+0000  1.695072E+0000
 -1.609623E+0000  4.469544E-0001
 -1.424664E+0000 -1.950944E+0000
 -3.231808E-0001 -5.125226E-0002
 -1.420998E+0000  1.344245E+0000
  2.911152E-0001  4.658188E-0001
  6.055155E-0001 -1.285002E+0000
  9.625511E-0001 -1.413142E-0001
 -1.560109E+0000  8.747112E-0001
 -1.301127E+0000  1.852827E+0000
 -1.428121E+0000  1.246048E+0000
  6.266848E-0001  4.429635E-0001
  2.009027E+0000  1.380630E+0000
  2.497880E+0000  1.432319E+0000
  2.116260E+0000  1.844101E+0000
  2.695712E-0001  1.869398E+0000
 -6.441638E-0001  3.031954E-0001
 -3.150271E-0001 -4.685205E-0001
 -2.276767E-0001  6.276835E-0001
 -1.281470E-0001  2.760360E+0000
 -1.647731E+0000  6.373068E-0001
 -1.339099E+0000 -3.134272E-0001
  3.340103E-0001  5.784359E-0001
  5.867976E-0002  2.713298E+0000
 -8.113072E-0001  9.203112E-0001
  2.485376E+0000 -5.874130E-0001
  2.668948E+0000  1.941412E-0001
  1.306237E+0000  7.342085E-0002
 -1.020632E+0000 -3.652960E+0000
 -9.516102E-0001 -1.419631E+0000
 -2.963586E+0000 -2.140004E+0000
 -8.132792E-0001 -1.337592E+0000
 -2.327859E-0001 -1.376035E+0000
 -1.000995E+0000 -1.314263E+0000
  1.077716E-0001  3.638245E-0001
 -1.182570E+0000  3.276143E-0001
 -2.452084E+0000 -7.964071E-0002
  2.402217E-0001  3.267418E-0002
  2.341991E+0000  5.554350E-0001
 -8.989317E-0001  1.587451E+0000
 -8.869742E-0001 -1.139226E+0000
 -3.610291E-0001  5.321859E-0001
  3.940226E-0001  1.410091E+0000
  6.035117E-0001  1.549573E+0000
  1.579812E-0001  9.369372E-0001
 -7.864389E-0002  2.092046E+0000
  9.299972E-0001  2.167532E+0000
 -1.089434E+0000  2.201036E+0000
 -3.426408E-0001  3.328856E-0001
 -3.185389E-0001  7.719235E-0001
  1.234044E-0001  5.209992E-0001
 -1.480858E+0000 -3.265866E-0003
  1.021044E+0000 -1.652912E+0000
  1.982635E+0000 -1.098361E+0000
  2.628001E+0000 -1.259738E+0000
  1.100746E+0000 -2.304785E-0001
 -1.619064E+0000  1.257211E+0000
 -8.601729E-0001 -2.130249E+0000
  6.292501E-0001 -5.991260E-0001
  3.351679E+0000 -2.405372E+0000
  7.710821E-0002  6.700175E-0001
 -3.684758E+0000  2.143282E+0000
 -1.031162E+0000  8.747534E-0001
  1.511071E+0000  5.446500E-0002
  2.296868E+0000  5.971448E-0001
  1.796224E+0000  1.949265E+0000
 -1.002936E+0000  1.196876E+0000
  2.637782E-0001 -8.558582E-0002
  9.221276E-0002 -9.860478E-0001
 -5.738045E-0001 -4.479298E-0001
  2.187606E-0001 -3.118989E-0001
  1.446551E-0001 -1.347459E-0001
  1.450235E-0001  7.430546E-0001
  8.304460E-0001  2.730570E-0002
  3.940079E-0001 -2.798650E-0001
 -7.697305E-0001 -1.325624E+0000
  3.438035E-0002 -1.822347E+0000
  4.169948E-0001  9.297822E-0001
  1.473270E-0001  1.278299E+0000
  5.866215E-0002 -3.438403E-0001
  8.648549E-0001 -2.434357E-0002
 -1.327735E+0000  1.407174E+0000
 -2.042788E+0000  1.434329E+0000
 -1.541671E-0001 -1.486380E+0000
  1.347123E+0000 -1.517450E+0000
 -1.450370E-0001 -2.265325E+0000
  3.891481E-0003  2.741298E-0001
 -1.789038E+0000 -3.991853E-0001
 -6.647585E-0001 -3.566623E-0001
  3.867219E-0001  2.806539E-0001
 -3.540951E-0001 -9.226690E-0001
  8.164971E-0001 -6.972175E-0001
 -1.195561E-0001  3.501320E-0001
 -8.773005E-0001  1.126561E+0000
 -5.309876E-0001 -1.242587E+0000
  1.155035E+0000 -7.540378E-0001
  1.647974E-0001 -4.244429E-0001
 -9.315923E-0001 -3.215164E-0001
 -9.640338E-0001 -2.341963E+0000
  2.254320E+0000 -1.194182E+0000
  4.430178E-0001 -1.394643E-0001
 -5.810081E-0001 -1.429609E+0000
  6.754351E-0001  4.477516E-0001
  1.232588E+0000  2.016406E+0000
  6.784700E-0001  9.086815E-0001
  1.330101E+0000  9.590245E-0001
 -3.582200E-0001  2.334724E+0000
 -1.505202E+0000  1.514075E+0000
  1.963718E-0001  5.942757E-0001
  7.282847E-0001  1.507000E+0000
  3.654442E-0001 -1.098090E-0001
  5.286762E-0001 -1.211771E+0000
 -2.364173E+0000 -2.411409E+0000
 -1.838628E+0000 -1.977131E+0000
  4.306981E-0001 -2.492466E+0000
  8.794523E-0001 -1.865366E+0000
  1.307534E+0000  1.556150E+0000
 -2.293476E+0000  7.219429E-0001
  1.529663E+0000 -4.564102E-0001
  3.275287E+0000  1.796309E-0001
  1.186173E-0001  6.979595E-0001
 -1.824803E-0001  1.314986E+0000
 -1.818419E+0000 -1.460433E-0001
 -1.630669E+0000 -5.542213E-0001
  1.964298E+0000 -4.266181E-0001
  2.457239E+0000  5.536638E-0001
  4.126132E-0001  2.233400E-0001
 -6.134903E-0001  8.855777E-0001
 -6.969536E-0001  4.640337E-0001
 -2.326446E+0000 -8.003430E-0001
  1.120066E+0000 -6.935416E-0001
  2.428771E+0000  1.233506E+0000
  1.389125E+0000  1.175154E+0000
 -1.142054E+0000  1.661166E+0000
 -9.786147E-0001  2.139653E+0000
 -6.703057E-0001 -4.740191E-0001
  7.811112E-0001  3.499236E-0001
  1.041848E+0000  6.743685E-0001
 -1.923587E-0001  3.879551E-0001
 -2.987422E+0000  8.236885E-0001
 -2.165712E-0001  5.063507E-0001
  1.222508E+0000 -1.308524E+0000
  1.964398E+0000  1.221604E+0000
 -7.297477E-0002  1.126107E+0000
 -8.096529E-0001 -7.871164E-0001
  2.768185E-0001 -3.302265E-0001
  1.951754E+0000  7.384315E-0001
  7.352512E-0001  1.448051E+0000
  5.442542E-0001  4.869637E-0001
  3.622249E-0001 -8.818782E-0001
  1.143226E+0000 -2.760742E-0002
 -2.153358E-0001  5.865071E-0002
 -1.173486E+0000 -8.071232E-0001
  2.543765E-0001 -5.975691E-0001
  7.441298E-0001  1.418105E+0000
 -2.535159E+0000  1.241957E+0000
 -5.721474E-0001  2.231597E+0000
  5.356741E-0001  1.556604E+0000
  8.326326E-0002  1.450926E+0000
 -1.302762E-0002 -2.650997E-0001
  1.329092E+0000  3.125515E-0001
  1.713414E+0000 -1.170653E+0000
  2.781679E+0000 -4.595524E-0001
  4.183591E-0001  1.475513E+0000
 -1.130192E+0000  1.179767E-0001
 -1.302090E+0000 -4.664707E-0001
 -1.888578E-0001 -7.908477E-0001
  2.376990E+0000 -3.727536E-0001
  5.661394E-0001 -3.888150E-0001
  2.060387E-0002  9.589194E-0001
 -2.958387E+0000  3.775084E-0001
 -1.044059E+0000 -6.607251E-0002
  9.799974E-0002  2.356557E+0000
 -2.384352E-0001  5.987883E-0001
  1.098341E+0000  1.067557E+0000
 -9.137271E-0001 -1.406562E+0000
  4.759305E-0001 -1.944365E+0000
  3.052158E-0001 -7.034447E-0001
 -6.817507E-0001 -1.323200E-0001
  1.144908E+0000 -1.796917E+0000
  4.494566E-0001  9.089415E-0001
 -6.905483E-0002  7.978127E-0001
 -1.078090E+0000  8.337194E-0001
  1.372342E+0000  4.851854E-0001
  9.966252E-0001  1.037192E+0000
 -1.449539E-0001  2.942823E+0000
 -1.272595E+0000  2.615070E+0000
 -1.648651E-0001  1.496307E+0000
 -1.875175E+0000  1.961428E+0000
  1.293632E+0000  6.473855E-0001
  1.646725E+0000 -2.067038E+0000
 -1.881497E-0001 -1.804570E+0000
  5.806740E-0002  3.054560E-0001
 -1.638013E+0000  8.066982E-0001
  5.288244E-0001 -4.113814E-0001
 -4.403054E-0001  4.001294E-0001
  9.053788E-0001  3.305618E-0001
 -6.320204E-0002  1.007089E+0000
 -1.247530E+0000  2.920613E+0000
 -2.152838E+0000  5.964602E-0001
  1.763912E+0000 -1.134509E+0000
  1.632551E+0000 -2.113150E-0001
 -3.105226E+0000  2.071267E+0000
 -3.864846E+0000 -3.788596E-0001
  1.364420E+0000 -5.690221E-0001
  3.468917E+0000  1.834925E+0000
 -1.932562E-0001  1.518310E+0000
  2.529776E-0001  7.724872E-0001
 -1.775723E+0000  7.253461E-0001
 -7.050334E-0001  3.517151E-0001
 -2.906332E-0001 -4.126783E-0001
  2.187192E+0000 -1.421922E+0000
  1.777518E+0000 -1.381102E+0000
  2.167904E+0000  1.337270E-0003
  3.501736E-0001  5.624783E-0001
 -6.073990E-0001 -1.653653E+0000
 -3.298488E-0001 -5.778668E-0001
  1.116589E+0000  1.602908E-0001
  5.231119E-0001 -1.439564E+0000
  1.939307E-0001  1.571521E+0000
 -2.201783E+0000  9.792796E-0001
 -1.290928E+0000  1.383535E+0000
  2.198950E-0001  1.945115E+0000
  1.153817E+0000  1.662387E+0000
  4.821630E-0001  5.914308E-0001
  7.937537E-0001 -1.773291E+0000
  3.615750E-0001 -6.916159E-0001
  1.661826E+0000  8.460988E-0001
 -8.594887E-0001 -5.068152E-0001
 -7.850243E-0001  1.960438E-0001
  4.722883E-0001 -6.936400E-0004
 -1.120706E+0000 -1.510262E+0000
 -1.256163E+0000 -9.821342E-0001
 -3.125150E-0001 -8.050545E-0002
  2.966944E+0000  1.221413E+0000
  1.888446E+0000  3.298997E+0000
 -8.880771E-0001  1.391223E+0000
 -7.208937E-0001  1.750186E+0000
  1.005894E+0000  8.048566E-0001
  9.006128E-0001 -7.877533E-0001
 -2.596638E-0002 -1.003858E+0000
 -2.614792E+0000 -1.576288E+0000
 -1.805089E+0000  2.011157E-0001
  3.178230E-0001 -1.602701E+0000
  4.955082E-0001 -2.114572E+0000
 -5.074102E-0001 -1.239932E+0000
 -1.472478E+0000 -6.282164E-0001
  1.171402E+0000  5.030873E-0001
  4.933234E+0000 -8.258536E-0001
  2.379412E+0000  1.117028E-0001
 -8.958946E-0001 -8.002785E-0001
  1.047828E+0000 -1.158443E+0000
 -1.087502E+0000 -8.825610E-0002
  1.583608E-0001 -7.628262E-0001
 -1.931887E+0000 -6.882603E-0001
 -2.322721E+0000 -1.030771E+0000
 -9.886622E-0001 -7.079110E-0001
  1.548917E-0001 -8.351696E-0001
  2.192662E-0001 -3.868992E-0001
  1.709293E-0001 -4.773024E-0001
 -1.536051E+0000  1.510036E+0000
 -4.246710E+0000  1.007993E+0000
 -3.763132E-0001 -4.570666E-0001
  1.680334E+0000 -4.771449E-0001
  6.667241E-0001  4.054107E-0001
 -6.878831E-0001 -3.413883E-0001
  2.942476E-0002 -1.562032E-0001
 -1.479932E+0000 -1.252126E-0001
 -7.733258E-0001 -1.184355E+0000
 -6.800215E-0001 -1.947465E+0000
 -3.856534E-0002 -1.437054E+0000
 -1.980835E+0000 -2.566744E+0000
 -1.572729E+0000 -9.285531E-0001
 -9.911684E-0001  4.688626E-0001
 -1.272206E+0000  4.513826E-0001
  1.080362E-0002  5.868652E-0002
 -1.198135E-0002  1.159753E-0001
 -8.519129E-0001 -1.068331E+0000
 -1.727440E+0000 -9.100073E-0001
 -7.846096E-0001 -3.599460E+0000
  9.830826E-0001 -3.344294E+0000
 -9.971812E-0001 -1.768268E+0000
 -7.396576E-0001 -6.150175E-0001
  1.362490E+0000 -1.657390E-0001
  5.864912E-0001 -3.686207E-0001
  1.359799E-0001 -5.238950E-0001
 -9.958796E-0001 -8.235473E-0001
  2.054541E-0001 -9.217723E-0002
 -2.332056E-0001 -2.511845E-0001
 -2.040959E+0000  7.635675E-0001
 -3.951281E-0001 -5.566572E-0001
 -1.185765E+0000 -3.810198E-0001
 -1.090648E+0000  2.197620E+0000
  1.682215E+0000  3.844090E-0001
  2.255192E+0000 -4.922813E-0002
  1.055796E+0000 -4.436630E-0001
  2.605916E-0001 -1.177190E+0000
 -3.891019E-0001  6.987785E-0003
 -6.756966E-0001  3.332041E-0001
 -2.731064E-0002  2.859468E-0001
  2.399736E-0001  1.599488E+0000
 -9.345339E-0001  1.112441E+0000
 -5.197986E-0001  5.017757E-0001
  4.242875E-0001  1.115717E+0000
 -2.022593E+0000 -4.483748E-0002
 -1.107117E+0000 -1.366228E+0000
  1.393030E+0000 -6.132058E-0001
  1.290886E+0000  4.080343E-0001
 -1.757975E-0001  1.316202E+0000
 -3.428432E-0001 -1.016455E-0001
  1.230732E+0000  3.650114E-0002
  5.549294E-0001  1.828883E+0000
  2.030112E-0001  1.452866E+0000
  1.559658E+0000  8.621025E-0001
  7.469121E-0001  1.311962E-0001
  1.997573E+0000 -1.555884E-0002
  2.611716E+0000 -1.542694E+0000
  1.084583E+0000 -2.127970E+0000
  2.919906E-0001 -1.383026E-0001
 -2.061817E+0000 -2.061525E+0000
 -1.913424E+0000 -8.011785E-0001
  5.832651E-0001 -6.357365E-0001
  5.179863E-0001  1.073635E+0000
  2.079931E-0001  1.971593E-0001
  1.115845E-0001 -1.336452E+0000
 -2.476501E+0000 -2.635830E-0001
 -6.228445E-0001  7.017920E-0001
  1.926299E+0000 -3.912130E-0001
  3.815488E-0001 -7.669091E-0001
 -1.059693E+0000  6.942747E-0001
 -2.693751E+0000  2.726151E-0001
 -3.026002E-0001 -2.136019E+0000
  3.002429E+0000 -2.083314E-0001
 -1.289093E+0000  6.950846E-0004
 -1.786593E+0000 -4.490494E-0001
 -1.150474E+0000 -2.444543E+0000
  2.799958E+0000  5.934531E-0001
  1.678544E+0000  3.719142E-0001
  1.569519E+0000 -3.290616E-0001
 -1.659253E+0000 -1.301796E+0000
 -2.850151E-0001 -2.451601E+0000
  2.228110E+0000 -2.253167E+0000
  2.891948E-0001 -4.728798E-0001
  7.805433E-0001 -3.322728E-0001
 -2.747704E-0001 -6.734549E-0001
  4.214709E-0001  1.014922E+0000
 -8.934781E-0001  2.041238E+0000
  2.290509E-0001  2.346335E-0001
  2.171084E+0000  1.128157E+0000
 -8.542509E-0002  1.550129E+0000
 -1.332607E+0000  1.342928E+0000
  9.415996E-0001  4.140576E-0001
  1.254683E+0000  2.325708E+0000
  2.212382E-0001  2.527774E+0000
 -1.432890E+0000  1.089639E+0000
  1.902915E+0000 -1.318394E+0000
  2.982171E+0000 -1.757535E+0000
  1.270638E+0000 -5.803534E-0001
  1.157649E+0000 -4.967583E-0001
 -3.047328E+0000 -1.656131E-0002
 -1.022822E+0000 -3.643432E-0001
  3.725626E+0000 -5.749651E-0001
  9.734020E-0001  1.901826E+0000
 -3.559074E+0000 -9.978263E-0001
 -1.867654E+0000 -1.273421E+0000
 -2.685933E-0001 -1.231328E+0000
  2.935956E-0001 -9.652066E-0001
  4.359631E-0001 -3.892259E-0001
  1.699398E+0000  7.665843E-0003
 -8.424381E-0001  1.117007E+0000
 -1.848589E+0000 -7.065911E-0001
 -1.379804E+0000  3.961716E-0001
  4.148705E-0001  1.964289E+0000
  1.218926E+0000 -3.802093E-0002
  1.423508E+0000  1.648381E-0001
 -1.035250E-0001  6.324020E-0001
 -4.461972E-0001  4.387144E-0001
  5.254305E-0001 -1.968355E+0000
  2.808728E+0000 -3.750340E+0000
  1.369832E+0000 -1.312180E+0000
 -3.124765E+0000 -5.969632E-0001
 -3.103763E+0000 -1.525262E-0002
 -4.071908E-0001  5.147403E-0001
 -9.421867E-0001  1.308449E+0000
 -4.245455E-0001  1.126102E+0000
  1.667953E-0001 -6.215613E-0001
  1.315961E-0001  1.824535E+0000
 -1.152200E+0000  1.805923E+0000
  2.206343E-0001 -6.889933E-0001
  1.708869E+0000 -2.069835E+0000
  2.778874E+0000 -5.212416E-0001
 -1.363018E+0000 -1.930390E+0000
 -2.621678E+0000 -1.469660E+0000
 -1.683382E-0001 -1.638933E+0000
  1.321588E+0000 -4.816996E-0001
  7.095677E-0001  9.341297E-0001
  3.737984E-0001 -4.216986E-0001
 -5.069859E-0001 -4.896896E-0001
 -3.045113E+0000 -1.874905E+0000
 -1.107105E-0001 -1.331757E+0000
  1.534847E+0000  1.069379E+0000
 -2.569815E-0001 -2.222643E-0001
  1.913398E+0000 -2.388898E+0000
  4.083390E-0001 -1.246454E+0000
  2.213047E-0001 -1.687565E+0000
 -1.213612E+0000 -1.150905E+0000
  8.033126E-0002 -2.017111E+0000
  1.876481E-0001 -1.954275E+0000
  5.459547E-0001 -1.769928E+0000
 -1.643147E+0000 -8.353747E-0001
 -1.509001E-0001 -1.770421E+0000
 -9.301206E-0002  1.204362E+0000
 -7.531623E-0002  1.055295E+0000
 -4.426910E-0001  7.709708E-0001
 -6.698877E-0001  8.808716E-0001
  7.191154E-0001  1.528667E+0000
  2.404190E-0001  2.163301E+0000
 -2.035231E-0001  2.711347E+0000
 -2.978576E+0000  7.789928E-0001
 -4.415936E-0001  5.294087E-0001
  2.859271E+0000  1.300572E+0000
  2.155249E-0001  1.238410E+0000
 -9.981067E-0001  5.912751E-0001
 -2.091266E+0000 -5.137399E-0001
  1.720556E+0000  3.580204E-0001
  3.808737E-0001  2.651000E-0001
 -1.246497E+0000  1.988425E+0000
 -3.187883E+0000 -7.060050E-0002
  3.814847E-0002 -4.948024E-0001
  2.762297E+0000  1.301689E-0002
  1.275568E+0000  1.770714E+0000
  4.136175E-0001 -1.409836E+0000
  1.107942E+0000 -1.149582E+0000
 -2.353262E+0000 -7.384470E-0001
 -2.348194E+0000 -1.233733E-0001
 -1.554543E+0000  8.113827E-0001
  3.223884E-0001  1.900666E+0000
  2.400042E+0000  1.096528E+0000
  1.339867E+0000  3.000190E-0001
  6.999226E-0001 -5.497692E-0001
 -2.441665E+0000  1.773470E-0001
  5.999247E-0002 -1.161428E+0000
  2.197261E+0000 -1.801829E+0000
  1.176306E+0000  1.662262E-0001
 -5.566731E-0001  2.432115E-0001
 -7.497584E-0001 -2.300669E+0000
  1.880972E+0000 -1.037762E+0000
  9.831889E-0001 -6.693393E-0001
  3.437998E-0002 -1.963560E+0000
  2.889877E-0001 -2.109971E+0000
 -1.542713E+0000 -7.263949E-0001
 -6.767193E-0002 -1.016954E+0000
  1.534679E+0000 -1.524581E+0000
 -2.104541E-0001 -2.036474E+0000
 -1.144589E+0000 -2.580178E+0000
 -6.933717E-0002 -2.487328E+0000
 -1.297106E+0000 -8.667987E-0002
  8.285508E-0001  6.684232E-0001
 -1.705957E+0000  7.577174E-0001
  1.611076E+0000 -4.285019E-0001
  1.885558E+0000 -1.463658E+0000
  3.543516E-0001 -7.633862E-0001
  2.883096E-0001 -3.393358E+0000
  1.667159E-0001 -3.316031E+0000
 -7.761825E-0002 -1.294681E+0000
 -6.205821E-0001  3.052568E-0001
  2.630776E-0002  3.046037E-0001
  1.619220E+0000 -9.303067E-0001
  1.855833E+0000 -8.567297E-0001
 -1.226208E-0001 -1.521519E+0000
  3.323833E-0002 -9.849569E-0001
  1.770684E+0000  1.159104E+0000
 -1.976437E+0000  1.616329E-0001
 -2.203969E+0000 -1.509081E+0000
  4.375972E-0001 -1.372437E+0000
  1.700428E+0000  2.470802E-0002
  2.173151E-0001  1.019542E+0000
 -1.249225E+0000  1.653339E+0000
 -4.915252E-0001 -1.897694E-0001
  9.945572E-0002 -3.723545E-0001
  2.214472E+0000 -5.621507E-0002
 -6.178858E-0001 -5.243842E-0001
 -1.958643E+0000  5.048262E-0001
 -5.933510E-0002 -2.134779E-0001
  1.514922E+0000  2.291942E-0001
  4.286102E-0001  1.440998E+0000
 -1.895925E+0000  4.259499E-0001
 -1.371183E+0000 -7.627952E-0001
 -1.666159E+0000 -4.781089E-0001
  8.166973E-0001  2.981458E-0001
 -1.597419E+0000  1.516945E+0000
 -5.069462E-0001  2.321190E+0000
  1.443737E-0002  1.604783E+0000
 -5.261320E-0001 -6.308884E-0001
 -1.429108E-0001  1.910905E-0001
  3.455743E-0001  1.683923E-0001
  9.620504E-0001  1.911903E+0000
  2.991240E-0001  2.415202E+0000
 -7.629746E-0001  3.353122E+0000
 -2.007098E+0000  1.020706E+0000
 -5.348264E-0001 -3.462554E-0001
  3.462246E+0000  3.004106E-0001
 -6.161171E-0001  1.439470E+0000
 -2.214238E+0000 -5.011657E-0001
  3.915269E-0001 -1.148839E+0000
  2.903946E+0000  1.762110E+0000
  1.473157E+0000  2.164229E+0000
 -7.789151E-0001 -3.281599E-0001
 -4.726788E-0001  1.883288E-0001
 -2.203840E+0000  5.816920E-0001
  9.048784E-0004  8.712207E-0001
  6.490778E-0001  1.966462E+0000
  1.021302E+0000  2.973852E-0001
  3.052434E+0000 -6.757242E-0001
 -5.857050E-0001  1.574164E-0002
 -4.707089E+0000 -7.961814E-0001
 -2.338402E+0000 -2.388284E+0000
  9.083689E-0001 -2.923475E+0000
  2.489238E+0000 -8.967175E-0001
  7.678820E-0001  1.004380E+0000
 -5.849416E-0001  1.247056E+0000
 -1.476445E+0000 -2.947136E-0001
  2.014320E+0000  7.000923E-0001
  1.584447E+0000  1.466245E+0000
  5.928580E-0001  7.928038E-0001
  1.320251E+0000 -6.470224E-0001
  1.482689E+0000 -1.739819E+0000
  1.188949E+0000 -1.348432E+0000
 -2.084572E+0000 -1.911292E+0000
 -2.949835E+0000 -3.115879E+0000
 -1.710614E+0000 -1.041835E+0000
  1.921948E+0000 -3.702202E+0000
  2.549469E-0001 -9.120084E-0002
 -1.439440E+0000 -1.367271E+0000
 -1.285490E+0000 -1.322104E+0000
 -1.780808E-0001 -4.817489E-0001
  8.962789E-0001 -1.050384E+0000
  1.374048E+0000 -8.967586E-0001
  3.588076E+0000 -9.207617E-0001
  1.037575E+0000 -6.328429E-0001
 -1.035417E-0001 -1.469843E+0000
  1.404174E+0000 -1.565346E-0001
  1.992999E+0000 -5.490082E-0002
 -1.051969E+0000  1.144414E+0000
 -2.512589E+0000  4.565074E-0001
  8.353864E-0001 -3.956126E-0001
  1.550725E+0000 -1.687262E-0001
 -2.230349E-0001  4.073475E-0001
 -1.915225E+0000 -8.693058E-0001
  7.141348E-0001 -6.834716E-0001
 -1.326111E-0001  3.620987E-0001
 -5.788651E-0001 -9.058631E-0001
 -9.028611E-0001 -1.401400E+0000
 -9.172926E-0001  7.069134E-0001
  1.079123E+0000 -9.290175E-0001
  7.667895E-0001  2.489043E-0001
 -1.566339E+0000 -6.166545E-0001
  1.379158E+0000  8.398786E-0001
 -1.673882E-0001 -5.366941E-0001
 -2.960945E-0001 -1.093633E+0000
 -7.110776E-0001 -9.427974E-0001
 -6.961694E-0001 -4.172922E-0001
  3.251558E-0001 -7.677508E-0001
  3.005681E+0000  1.596555E+0000
  2.770128E-0001  5.183766E-0001
 -1.685660E+0000 -1.309047E-0001
 -6.360089E-0001 -2.126792E-0002
  1.136641E+0000  1.096596E+0000
  9.435826E-0003  5.928533E-0001
 -1.447843E+0000 -2.083514E+0000
 -2.017269E+0000 -1.964867E+0000
  8.757297E-0001 -1.569381E+0000
 -9.762133E-0001 -5.561270E-0001
 -8.953822E-0001 -3.053537E+0000
  1.710620E+0000 -8.618858E-0001
 -2.409510E-0002 -1.151806E+0000
 -9.263782E-0001 -1.256034E+0000
 -1.473461E+0000 -8.955817E-0001
 -6.406879E-0001 -6.939694E-0002
 -1.034742E+0000 -6.416158E-0001
 -1.496014E+0000 -3.702456E-0001
  1.283813E+0000  6.645980E-0002
  1.795539E+0000 -1.253568E-0001
  2.083439E+0000  8.176217E-0002
  1.970272E-0001 -3.046312E-0002
 -1.210222E+0000 -2.848689E-0001
  7.920992E-0001 -1.631885E+0000
  1.996010E+0000 -1.521761E+0000
  6.485640E-0001 -5.390255E-0001
 -7.439035E-0001  3.799430E-0001
 -1.699965E+0000  6.524148E-0001
 -8.144674E-0001 -2.010999E+0000
  1.781624E+0000 -2.312789E+0000
  5.947659E-0001  3.329215E-0001
 -9.179971E-0001 -9.479499E-0001
 -2.144536E+0000 -1.126390E-0001
 -4.419038E-0001 -1.084532E+0000
  1.560926E+0000 -2.647702E+0000
  7.770240E-0001 -2.332796E+0000
 -2.310957E-0001 -1.085472E+0000
  4.506999E-0001 -1.172510E+0000
  9.738511E-0001  5.468938E-0002
 -1.058736E+0000 -6.112924E-0001
  3.845550E-0001 -2.139146E+0000
  2.745131E-0001  5.333295E-0001
 -2.696512E-0002  1.813326E+0000
  1.125653E-0001  5.257970E-0001
 -6.977259E-0001  2.519011E+0000
 -1.504438E-0001  3.437803E+0000
 -7.460707E-0002  1.940582E+0000
 -7.466471E-0001  4.574185E-0001
  4.229306E-0001 -2.734183E+0000
  2.087939E+0000 -7.757455E-0001
 -2.191312E+0000 -5.995952E-0001
 -2.202060E+0000  5.763804E-0001
  1.416511E+0000  6.587838E-0001
  2.451493E+0000 -3.024951E+0000
  1.049826E+0000  8.521153E-0002
 -2.174733E+0000 -4.541415E-0001
  9.076104E-0002 -1.387259E+0000
 -5.169000E-0002 -6.761713E-0001
  7.140328E-0001 -1.492792E+0000
 -4.608771E-0001 -1.970603E+0000
  6.098514E-0001 -1.190257E+0000
  9.206148E-0001  2.189018E+0000
  1.307657E-0001  1.112718E+0000
 -6.858220E-0001  1.629313E+0000
 -7.096337E-0001  1.274241E+0000
  6.332509E-0001  3.135181E-0001
 -2.616531E-0001 -3.518444E-0001
 -9.871741E-0001 -2.199383E+0000
  3.675857E-0001 -2.468407E+0000
  8.213419E-0001 -9.727207E-0001
  3.500986E-0001 -1.433633E+0000
 -1.710222E+0000 -1.825894E+0000
 -4.636880E-0001  3.761813E-0001
 -1.388166E+0000  6.372126E-0001
 -2.408276E-0003  8.937115E-0001
  4.344967E-0001  1.091848E+0000
  2.196495E-0001  1.246930E+0000
  1.037489E+0000  4.279745E-0001
  8.986487E-0001 -8.443241E-0001
  8.397338E-0001 -1.172909E+0000
 -5.812543E-0001 -4.227034E-0001
  2.817635E-0002 -2.235015E+0000
  2.338923E-0001 -1.842821E+0000
  3.815152E-0001 -2.473682E+0000
  1.958328E+0000 -1.467744E+0000
  8.066170E-0001 -1.327898E+0000
  7.638502E-0001 -2.354009E+0000
 -1.177966E+0000 -7.100610E-0001
 -2.408067E+0000 -1.545537E+0000
 -8.578323E-0001 -1.189174E+0000
  8.451942E-0001  4.467705E-0001
  1.095305E+0000  1.919608E-0001
  1.553349E+0000 -1.423506E+0000
  1.300562E+0000 -1.596333E+0000
  1.980545E+0000  8.015803E-0001
  1.168198E+0000  1.090931E+0000
 -2.221905E+0000  3.626864E-0001
  1.548843E+0000  4.692502E-0002
 -1.145540E+0000  1.707011E+0000
 -7.618592E-0001  1.583791E+0000
 -2.582142E+0000  8.370464E-0001
 -1.014013E+0000  9.604417E-0001
  7.133167E-0001  2.078694E+0000
  8.690157E-0001 -9.971897E-0001
  5.858068E-0001 -1.257833E+0000
 -1.875731E+0000 -9.541489E-0001
 -1.829774E+0000 -2.060088E+0000
  1.532192E-0001 -1.897195E+0000
 -2.515878E+0000 -1.087634E+0000
 -7.450407E-0001 -6.433231E-0001
  2.861319E+0000 -1.131452E+0000
  7.044946E-0001 -1.134973E+0000
 -8.268341E-0001 -1.745863E+0000
 -1.128880E+0000 -1.920976E+0000
 -5.077393E-0001 -8.591904E-0001
 -2.856004E+0000  1.443994E+0000
 -7.124713E-0002  6.115044E-0001
  1.901917E+0000 -1.845433E-0001
  1.926874E+0000  7.135844E-0001
  6.935072E-0001 -4.867110E-0001
 -4.321490E-0001 -3.726049E-0001
  9.269172E-0001 -1.028796E+0000
  1.089567E+0000 -8.426894E-0001
 -5.849671E-0001 -8.542462E-0001
  6.710411E-0002 -1.633588E+0000
 -2.090897E-0001 -2.268382E+0000
 -6.350189E-0001 -3.276488E-0001
 -6.640719E-0001  5.341374E-0001
 -5.135335E-0001 -1.358350E+0000
 -5.306245E-0001  1.585928E-0001
  1.636731E+0000  8.557361E-0001
  2.522660E+0000  1.029410E-0001
 -9.927450E-0001 -1.595177E+0000
 -1.536964E+0000 -1.642800E+0000
  2.760444E+0000 -8.853211E-0001
  2.315997E+0000 -1.373123E-0001
 -4.836245E-0001 -8.208254E-0001
 -1.090056E+0000 -1.049198E+0000
 -3.845288E-0001 -5.805564E-0001
  4.700863E-0002 -9.757550E-0002
  2.183921E+0000  2.655847E-0001
 -6.926472E-0001 -4.679762E-0001
 -2.596945E+0000 -1.677775E+0000
 -1.234321E+0000 -1.939108E+0000
  2.357328E+0000 -1.255417E+0000
  1.847726E+0000 -2.074348E-0001
  3.792953E-0001  6.056566E-0002
 -8.480652E-0001 -1.377581E+0000
  1.718513E+0000 -1.410327E-0001
 -1.770958E+0000  5.341295E-0002
 -9.506616E-0001 -2.402125E+0000
  1.515871E+0000 -7.829003E-0001
  1.448923E+0000  1.858179E-0001
 -1.264579E+0000  1.231016E+0000
 -2.321751E+0000  2.459106E-0001
  2.447672E-0001  1.672650E+0000
  7.094439E-0001 -8.103476E-0001
  3.737752E+0000  6.283324E-0001
  2.562520E+0000  7.579497E-0001
  3.109170E-0001  2.481336E-0001
 -2.458887E+0000 -6.471176E-0001
 -1.843977E+0000 -1.226626E+0000
  3.237289E-0002 -3.074568E-0001
  4.794412E-0001 -1.224289E-0001
  1.290667E-0002  2.890699E-0001
 -3.020502E+0000  9.678070E-0001
 -4.077890E-0001  9.064568E-0001
  2.653752E+0000 -3.137765E-0001
  2.447969E+0000 -1.085338E+0000
 -6.155985E-0001 -1.980840E+0000
 -1.298418E+0000 -3.364949E+0000
  9.990922E-0001 -1.096605E+0000
 -1.045771E+0000  3.334160E-0001
 -8.391484E-0001 -1.650633E+0000
  6.264532E-0001 -1.731820E+0000
  7.503646E-0001 -5.111426E-0001
  2.029740E-0001 -2.137066E+0000
 -3.994188E-0001 -1.548160E+0000
 -2.546838E+0000 -9.253195E-0001
  4.141841E-0001  4.563793E-0001
  2.377379E+0000  1.294955E-0001
  1.154086E+0000  1.718545E-0001
 -5.755537E-0001 -5.023779E-0001
 -6.183210E-0001 -9.390198E-0001
 -1.574404E+0000 -1.550679E+0000
 -1.242619E-0001 -1.893311E-0001
  3.062449E+0000 -8.189141E-0001
  3.233491E+0000 -2.705439E+0000
 -1.055020E-0001 -2.366142E+0000
 -2.967988E+0000 -1.355367E+0000
 -1.862089E+0000 -1.145680E+0000
  4.941929E-0001 -1.466955E+0000
  1.543703E+0000 -6.509253E-0001
 -1.089261E+0000  2.466549E+0000
 -1.697123E+0000 -6.996324E-0001
  1.212732E+0000  9.585521E-0001
  2.955094E-0001  1.086467E+0000
 -9.978091E-0001 -1.372237E+0000
  5.267384E-0001 -1.042868E+0000
 -1.506995E+0000 -2.531113E+0000
 -1.156932E+0000 -1.317045E+0000
 -3.446188E-0001 -2.714397E+0000
  2.194764E-0001 -2.229462E+0000
  5.509018E-0002 -1.363417E+0000
  7.283601E-0001 -7.802855E-0001
  1.318312E+0000 -6.688969E-0001
 -6.604018E-0001 -3.239410E-0001
 -1.166507E+0000 -5.844308E-0001
 -9.124035E-0002 -1.443076E+0000
  7.348889E-0001  2.650682E-0001
 -4.077445E-0001  2.458519E+0000
  9.698370E-0001  8.604204E-0001
  1.860003E+0000  6.779978E-0001
  3.340919E+0000  3.080949E-0001
  2.618263E+0000  5.652912E-0001
  8.944650E-0001 -3.568746E-0001
  1.031935E+0000  1.870673E+0000
 -5.195765E-0001  8.824302E-0001
  6.046007E-0002  1.941713E-0001
  1.172887E+0000 -1.189208E+0000
  5.168061E-0001 -1.649381E+0000
 -1.156806E+0000 -1.321906E+0000
 -6.515203E-0001 -2.464937E+0000
 -1.269929E+0000  8.176059E-0001
 -3.369720E+0000 -7.316654E-0001
 -1.148732E+0000 -1.993455E+0000
  8.735842E-0001 -8.666730E-0001
  6.751171E-0001  1.824169E+0000
 -2.038444E+0000  1.497311E+0000
 -1.041609E+0000 -2.083910E-0001
  5.394815E-0001 -6.695910E-0001
 -2.153204E-0001 -1.757699E+0000
 -1.431115E+0000 -6.902256E-0001
  4.858277E-0001 -9.523161E-0001
  1.313072E+0000 -5.279244E-0001
  3.576855E-0001 -8.952551E-0002
 -1.835981E+0000  1.854573E-0001
 -1.585177E+0000  1.128332E-0001
  6.192243E-0001  4.602942E-0002
  1.361658E+0000 -5.474979E-0001
 -1.611713E+0000  9.413575E-0001
 -4.624117E-0001  6.628927E-0001
  1.245731E-0001  1.275320E-0001
 -3.856840E-0001  1.013051E+0000
 -3.045203E+0000  1.286842E+0000
  7.031107E-0001 -4.054950E-0001
  2.654116E+0000  1.631785E+0000
  4.423323E-0001  1.239758E+0000
 -4.317191E-0001  5.545483E-0001
  1.370100E+0000 -6.328144E-0002
  1.180029E-0001 -8.406424E-0001
  3.742305E-0001  5.728431E-0001
  8.887938E-0001  1.216207E+0000
 -8.708393E-0002 -1.560319E+0000
  8.331299E-0001 -1.299213E+0000
  1.927396E+0000  6.113857E-0001
 -2.127986E+0000  2.303662E+0000
 -1.960216E+0000 -4.161489E-0001
  1.764435E+0000  5.248712E-0001
  8.130725E-0001  3.049001E+0000
  4.141632E-0001  3.070742E+0000
 -1.169438E+0000  8.363783E-0001
  1.068173E+0000  1.450754E+0000
  1.669775E+0000  2.151675E+0000
  3.171425E-0001  3.816187E-0001
 -1.057787E+0000 -1.116103E-0001
 -3.805969E-0001 -9.131886E-0001
 -2.745901E-0001 -1.029601E+0000
  4.042543E-0001 -1.396155E+0000
  2.169025E+0000 -1.218798E+0000
  2.417277E-0001 -6.416016E-0001
 -2.207388E+0000 -1.743425E+0000
  8.408756E-0001 -3.470949E-0001
  1.040681E+0000  1.265226E-0001
  2.518546E-0001 -3.706045E-0001
 -7.148782E-0001  2.862581E-0001
  1.001996E+0000  4.407967E-0001
  6.921043E-0001 -7.136998E-0001
  9.633687E-0001 -3.053687E-0002
  1.723494E+0000  1.280126E+0000
  5.523634E-0001  1.425798E+0000
 -1.895671E+0000 -3.513214E-0001
  1.677522E-0001 -1.535417E+0000
 -5.615317E-0002  1.092683E+0000
  1.280626E+0000  3.252049E+0000
 -9.318061E-0001  2.799352E+0000
  5.475394E-0002  2.232514E+0000
  3.909670E-0001  2.328739E+0000
  7.032611E-0001  2.029937E+0000
  7.319997E-0002  2.965421E+0000
 -5.186549E-0001  9.750279E-0001
 -1.044500E+0000  1.072311E-0002
  7.358526E-0001  3.554473E-0001
  5.883734E-0001  1.456117E-0002
 -2.418462E-0001  8.235986E-0001
 -2.578050E+0000 -1.439022E+0000
  1.037851E+0000 -5.577699E-0001
  1.018977E+0000  2.048317E+0000
 -9.312296E-0001  4.257124E-0001
  1.895924E+0000 -1.602320E+0000
  2.492914E+0000 -4.586069E-0001
 -5.868920E-0001  2.229497E-0001
 -1.747955E+0000 -9.590460E-0001
 -1.406736E+0000 -2.083733E+0000
 -1.212467E+0000 -1.298469E+0000
  1.417146E+0000 -3.719298E-0001
  2.417515E+0000 -1.100415E-0001
  1.982420E-0001 -1.710840E+0000
 -1.601713E+0000 -1.214618E+0000
  3.484347E-0001 -5.019864E-0001
 -3.166653E-0001  6.618619E-0001
 -8.414104E-0001  2.002763E+0000
 -1.063070E-0001  1.154587E-0002
  1.700789E+0000  1.689793E+0000
  7.306069E-0001  3.623156E-0001
 -2.961403E-0001  4.725569E-0001
 -4.212533E-0001 -1.808775E-0001
  5.860069E-0001  1.528762E-0001
  3.293473E-0001  5.699330E-0001
  1.010639E+0000 -1.989030E-0001
  4.311007E-0001  6.901475E-0001
 -8.328295E-0001  1.213013E-0001
  2.122291E-0001 -6.529569E-0001
  6.076860E-0001  1.562390E+0000
 -2.676496E-0001  2.761511E+0000
 -4.511830E-0001  2.406237E-0001
 -1.816261E-0001 -1.077808E+0000
  6.902686E-0002 -1.840068E+0000
 -1.054361E+0000 -1.153230E+0000
 -8.973652E-0001 -3.940005E-0001
  5.971743E-0002 -1.341410E+0000
 -8.084560E-0001 -6.481989E-0001
  2.873173E+0000 -1.158885E-0001
  5.062921E-0001  1.030602E+0000
 -1.408163E+0000 -1.268201E+0000
 -3.165244E-0001  5.633990E-0001
  2.701725E+0000  5.464965E-0002
  1.311680E+0000  1.508790E+0000
  7.283929E-0002  1.661309E+0000
 -2.238567E+0000 -1.842420E+0000
  7.626018E-0001 -1.077341E+0000
 -1.325565E-0001 -3.160462E-0001
 -1.137174E-0001 -2.843020E+0000
  1.722941E+0000 -2.766317E+0000
 -6.029863E-0001 -9.561154E-0001
 -1.767693E+0000 -5.802827E-0001
  4.367742E-0001 -5.922212E-0002
  1.295121E+0000  3.223020E-0001
  6.326205E-0001  1.477043E+0000
 -1.360774E+0000  1.615076E+0000
  5.894998E-0001  8.109359E-0001
  9.894794E-0001  1.193087E-0001
  7.029362E-0001 -1.005373E+0000
 -5.129791E-0002 -3.923689E-0001
  3.882715E-0001  4.405458E-0001
 -1.682354E-0002  5.052856E-0001
  2.253119E+0000  2.382797E+0000
  2.283064E+0000  1.240513E+0000
  2.155829E+0000  1.830952E+0000
  6.116399E-0001 -2.996107E-0001
 -3.383197E+0000  6.869675E-0001
 -3.184913E+0000  7.720750E-0001
  2.855909E-0001  9.482609E-0001
  3.102174E+0000 -2.647715E-0002
  1.160597E+0000  1.487894E+0000
 -1.136113E+0000  3.933866E-0001
 -2.657805E+0000 -6.075434E-0001
 -9.095620E-0001  2.168830E-0001
  8.242683E-0002  4.537496E-0001
  1.690152E-0001 -2.454828E-0001
  9.428040E-0001 -4.637791E-0001
  9.650576E-0001  1.968340E+0000
 -2.082687E+0000 -2.026454E+0000
  1.308317E-0001 -2.174274E+0000
  2.084786E+0000 -5.986940E-0002
  2.047203E+0000  8.263146E-0001
  8.278903E-0001  9.574168E-0001
 -3.122865E-0001 -1.579870E+0000
 -1.564973E+0000 -3.392813E+0000
 -1.474851E+0000 -2.503185E+0000
 -4.986076E-0001 -2.348361E+0000
  1.346077E+0000 -1.117169E+0000
 -1.264646E+0000  1.286649E+0000
 -8.175544E-0001  1.955247E-0002
  2.899762E+0000 -3.048535E-0001
  2.556050E+0000 -6.572254E-0001
 -9.176574E-0001 -1.239694E+0000
 -2.175974E+0000 -2.588718E+0000
 -2.343215E-0001 -1.906908E+0000
 -5.337594E-0002  7.422844E-0001
 -1.989846E+0000 -2.954697E-0002
 -6.270402E-0001 -6.078320E-0001
  1.120541E-0001 -1.371332E+0000
  3.307933E-0001 -8.780845E-0001
  6.112588E-0001 -3.172468E-0001
 -6.882598E-0001  1.503293E-0001
 -9.245874E-0001 -6.199410E-0001
  2.200979E+0000 -1.572413E+0000
  1.478614E+0000  3.483582E-0001
  2.007021E-0001  2.257932E+0000
 -1.178522E-0001  1.131919E+0000
  1.262182E+0000  4.589736E-0001
  1.464586E+0000  1.338149E+0000
 -6.050582E-0001  5.841078E-0001
 -1.628213E-0001  3.686709E-0001
 -8.431011E-0001 -2.906274E+0000
  1.193751E+0000 -1.464495E+0000
  1.621214E+0000  3.311931E-0001
  6.724591E-0001 -1.275908E-0001
 -4.323321E-0001 -2.272977E-0001
 -1.507909E+0000 -1.849552E+0000
  4.368273E-0001 -2.654909E+0000
 -1.244873E+0000 -5.568385E-0001
 -4.589478E-0002  6.671878E-0001
 -3.384634E-0001  1.966258E-0001
  1.917154E-0002  1.827840E+0000
 -1.636743E+0000  8.716396E-0001
 -1.443295E+0000 -4.293483E-0001
  1.137171E+0000  4.283585E-0001
  9.902907E-0001  7.001751E-0001
 -5.495966E-0002  4.872798E-0001
  7.168750E-0001 -2.502742E-0001
  2.228735E+0000 -1.950663E-0001
  1.657124E+0000 -5.314566E-0002
 -8.538997E-0001  8.073317E-0002
 -3.118300E-0001  3.241095E-0001
 -8.374663E-0001  4.020915E-0001
 -1.215553E+0000  7.626683E-0001
 -1.311936E+0000  3.313671E-0001
  6.334817E-0001 -1.057616E+0000
  2.759742E+0000  1.055680E+0000
 -1.232716E+0000  1.346067E+0000
  1.176540E+0000  1.246255E+0000
  2.616485E-0001  6.127730E-0001
 -2.753398E-0001 -2.494057E-0001
 -4.748491E-0001  1.407815E+0000
  5.411247E-0002  2.345773E+0000
  1.047282E+0000  1.139118E+0000
  7.446942E-0001  1.172679E+0000
 -5.184950E-0001 -4.028024E-0002
  4.939752E-0001 -2.078325E+0000
  3.993778E-0001 -3.370897E+0000
  1.599521E+0000 -1.549975E+0000
  1.875836E-0001 -7.909007E-0001
  2.904868E-0001 -9.026035E-0001
 -2.059725E-0001 -1.670253E+0000
 -1.449625E+0000 -9.022281E-0001
 -2.178744E-0001  6.642771E-0001
 -1.286388E+0000  7.388113E-0002
 -4.963013E-0002 -9.400586E-0001
 -5.604320E-0001 -1.644210E+0000
 -8.694436E-0001 -4.031039E-0001
 -1.547249E+0000 -2.577984E-0002
  1.681477E+0000  6.637159E-0002
  6.121469E-0001  9.023805E-0001
 -1.642460E+0000  6.304329E-0001
 -2.892065E+0000 -8.641647E-0001
 -9.383937E-0001 -1.412943E+0000
  1.128731E+0000 -1.097597E+0000
  8.759638E-0001 -6.453916E-0001
  8.255834E-0001 -8.332589E-0001
  2.937963E-0001 -4.668721E-0001
  1.449088E-0001 -1.338407E+0000
  9.412383E-0001 -1.346224E+0000
 -3.922122E-0001 -1.198971E+0000
 -1.976999E+0000 -9.751898E-0001
  1.100004E+0000  1.655128E+0000
  3.854163E-0001  1.945531E+0000
  1.434859E-0003  4.631621E-0001
 -3.194977E-0001 -6.099479E-0001
  3.683677E-0001  7.225409E-0001
  1.258748E+0000  5.054532E-0001
  9.497266E-0001  7.133170E-0001
 -1.764994E+0000  7.238291E-0001
 -5.155623E-0002  7.949170E-0001
 -1.039861E+0000  1.596880E+0000
 -1.209356E+0000  3.339441E+0000
 -3.444994E+0000  1.574194E+0000
  1.280267E-0001 -2.655707E-0001
  1.371201E+0000  4.060675E-0001
  2.687440E+0000  2.529652E+0000
  1.367654E+0000  2.807260E+0000
 -2.078484E-0001  2.130366E-0001
  3.271011E-0001  9.720984E-0001
 -1.836944E+0000  2.039432E+0000
 -2.138503E+0000 -9.668474E-0001
 -5.753105E-0001  2.815148E-0001
  1.969438E-0001  1.246197E+0000
 -5.871852E-0001  1.592089E+0000
  6.843261E-0001  1.336649E+0000
  4.776540E-0001 -1.032478E+0000
  1.166699E-0001  6.950157E-0002
  1.593842E+0000 -5.994604E-0001
  8.628510E-0001  7.599660E-0001
 -2.988950E-0001 -4.294483E-0001
 -1.488666E+0000 -1.530100E+0000
 -1.725305E+0000 -1.746262E+0000
  2.810881E-0003  6.740277E-0001
  1.096314E+0000 -2.758106E-0001
 -1.661428E-0001  2.355887E-0002
 -3.187976E+0000 -1.569217E+0000
 -1.729515E+0000 -2.606061E+0000
  2.034634E-0001 -2.512867E+0000
  3.031827E-0001 -3.705975E+0000
  1.266546E+0000 -1.971791E+0000
 -2.078007E+0000  1.227281E-0001
 -2.658559E-0001 -2.761240E+0000
  1.239761E+0000 -2.065023E+0000
  6.486051E-0001 -1.127941E+0000
 -9.301745E-0001 -9.959219E-0001
 -1.299613E+0000 -1.312376E+0000
  4.860062E-0001 -1.456968E-0001
 -2.122116E-0001  1.188694E+0000
  7.915220E-0001  7.898842E-0001
  2.059133E-0001 -1.831666E-0001
  3.809455E-0001 -8.849737E-0002
  2.335432E+0000 -1.688345E+0000
 -1.070798E+0000  3.555616E-0001
 -6.833821E-0001  6.093559E-0001
  1.120196E+0000  4.320025E-0001
 -2.303315E+0000  7.803570E-0001
 -7.769234E-0001  1.688372E+0000
 -1.033902E-0001  1.489657E+0000
  2.142188E+0000  1.674853E+0000
  1.078718E+0000 -1.017410E+0000
  5.563104E-0001  5.214108E-0001
 -1.468318E+0000  8.649358E-0003
 -1.455953E+0000 -3.665451E-0001
  4.895417E-0001  7.648681E-0001
 -2.134590E-0001 -5.067183E-0001
  4.112179E-0002  3.000488E-0001
  3.494876E-0001 -4.741883E-0001
 -8.630972E-0001 -7.864309E-0001
 -1.930440E+0000 -1.281907E+0000
 -6.572377E-0001 -2.598021E+0000
  1.893971E+0000 -2.207233E+0000
  6.351272E-0002  1.529720E+0000
 -1.941397E+0000  1.793616E+0000
 -7.399102E-0001  1.578512E-0001
  3.689596E-0001 -4.180710E-0001
  1.205805E-0002 -5.960272E-0001
 -7.414480E-0001 -1.056999E+0000
  5.392172E-0001 -2.253308E+0000
 -4.660289E-0001 -5.378643E-0001
  2.098888E-0001 -2.162774E+0000
 -1.622755E+0000 -2.441694E+0000
 -1.594804E+0000 -1.730002E+0000
 -6.406697E-0001 -1.215595E-0001
 -5.090809E-0001  8.181304E-0001
  9.275657E-0001  1.768461E+0000
  1.640347E-0001  4.543525E-0001
 -2.296742E+0000  6.760733E-0001
 -4.338529E-0001 -9.668629E-0002
  1.705655E+0000  2.873993E-0003
 -7.840781E-0001  1.397265E+0000
 -1.083609E+0000 -3.058980E-0002
 -6.347878E-0001  4.063175E-0001
  1.633310E+0000  4.521217E-0001
 -7.410175E-0001  5.677738E-0001
 -3.821021E-0001  8.982090E-0001
 -6.323717E-0001  1.163307E+0000
 -2.556053E+0000  8.364690E-0001
 -1.032711E+0000 -9.982324E-0001
  1.119159E+0000 -4.041936E-0001
  2.004680E+0000  3.458335E-0002
  2.724101E+0000  1.047432E+0000
 -3.452862E+0000  6.076668E-0001
 -7.249382E-0001  5.898721E-0001
  1.798821E+0000  6.119133E-0001
  3.735527E+0000  2.621166E+0000
 -3.434174E-0001  2.016764E+0000
 -3.937480E+0000 -1.036213E+0000
 -2.093555E+0000 -2.048455E+0000
  1.000414E+0000  1.129962E+0000
  9.426937E-0001  8.420138E-0001
  2.122282E+0000 -1.014879E+0000
  1.843625E+0000 -6.339477E-0001
 -1.774560E+0000 -8.557163E-0001
 -2.430844E+0000 -1.380110E+0000
 -1.632816E-0001 -1.404443E+0000
 -1.374671E+0000  1.768401E+0000
 -6.583095E-0001  7.357110E-0001
  2.137470E+0000 -2.801992E-0001
  2.646067E+0000 -7.178829E-0002
 -1.420335E+0000  6.604557E-0001
 -1.616959E+0000  9.090149E-0001
 -1.820951E+0000 -7.933750E-0001
  6.225181E-0001  1.049249E-0001
  1.483697E+0000  1.229923E-0001
  2.852312E+0000  9.802238E-0002
  2.375477E+0000  1.618556E+0000
  4.662291E-0001 -7.289577E-0001
  1.141436E+0000 -1.770185E+0000
  3.626637E+0000 -1.110947E+0000
 -1.595111E+0000  4.575413E-0001
 -3.394302E+0000  7.987661E-0002
 -1.204378E+0000  1.043154E+0000
  1.573291E+0000  1.294203E+0000
  3.012778E+0000  1.247682E-0001
  1.249628E+0000 -4.726166E-0001
 -3.352359E-0001  1.295444E+0000
 -2.413079E+0000  1.002623E+0000
 -8.379807E-0001 -8.285693E-0001
  8.403711E-0001  7.389832E-0001
  1.417320E+0000  2.677116E+0000
 -1.591905E+0000  1.414172E+0000
 -1.144392E+0000 -6.791618E-0001
  1.402728E+0000 -1.117083E+0000
  5.106235E-0001  1.550161E+0000
 -3.856277E+0000  2.574074E+0000
 -2.090928E+0000  1.160101E+0000
  6.046657E-0001 -2.491885E-0001
  2.295469E+0000  1.724838E+0000
  2.183930E+0000  2.829622E+0000
 -4.057187E-0001  2.098886E-0001
 -5.832363E-0001 -1.663534E+0000
 -1.999316E-0001 -1.268452E+0000
  7.007599E-0001 -3.641476E-0002
  6.503288E-0003 -2.195059E-0001
 -1.090058E+0000  1.349497E-0001
  2.016754E-0002 -1.158372E+0000
  2.437316E+0000  5.297488E-0002
 -2.322234E-0001  9.189908E-0001
 -1.333855E+0000 -3.830696E-0001
 -1.376579E+0000  7.890225E-0002
 -8.085803E-0001 -3.135681E-0001
 -5.210943E-0001 -3.706298E-0003
  4.928563E-0001 -4.462483E-0001
  8.714993E-0001 -6.673682E-0001
  1.687343E+0000  4.871400E-0002
  2.458338E+0000 -1.920684E+0000
  1.336896E+0000 -1.951801E+0000
 -1.699212E-0001  2.064127E-0001
 -1.473324E+0000 -7.954383E-0001
  1.220167E+0000 -1.424439E+0000
  1.290880E+0000 -2.007179E-0001
  9.465778E-0002 -5.648167E-0001
 -2.754551E-0001 -1.445950E+0000
 -1.992737E+0000 -2.389888E+0000
 -2.527884E+0000 -1.398279E+0000
  2.945264E-0001 -9.164181E-0001
  5.493066E-0001 -1.258124E+0000
 -3.837611E-0001 -1.515614E+0000
 -4.832525E-0001  3.583786E-0001
 -1.571452E-0001  6.155161E-0002
 -1.378678E+0000  4.380416E-0001
 -1.948175E+0000 -1.404385E+0000
  5.978120E-0001 -1.347906E+0000
  2.076659E+0000 -1.598749E-0002
  1.551978E+0000  1.091783E+0000
 -1.727947E+0000  1.510413E+0000
 -3.050532E+0000  8.987357E-0001
  4.391553E-0001 -7.042246E-0001
  2.726818E+0000  7.805584E-0001
 -9.933033E-0001 -1.034897E+0000
 -1.798139E-0001 -1.343365E+0000
 -7.414092E-0002  1.049263E-0001
 -1.645851E+0000  9.301340E-0001
 -1.686894E+0000  1.287977E+0000
 -1.670646E+0000  2.448492E+0000
  4.779692E-0001  8.560508E-0001
 -3.494120E-0002  2.211024E+0000
 -6.596781E-0001  2.565168E+0000
 -2.597878E+0000  1.573183E+0000
 -1.782212E-0001  9.356042E-0001
 -8.983022E-0001 -5.785145E-0001
 -1.370275E+0000  2.773508E-0001
 -1.380544E+0000 -2.505127E-0001
  2.344035E-0001 -6.069201E-0001
  1.726995E+0000 -8.992617E-0001
  6.162896E-0001  9.443464E-0001
 -1.555035E+0000  1.653368E+0000
 -2.230844E+0000  1.824650E+0000
 -2.949883E+0000 -1.197449E+0000
  3.816149E-0001 -2.364634E+0000
  1.537469E+0000  7.293706E-0001
 -7.844461E-0001  4.117579E-0001
 -1.135563E+0000  6.130099E-0001
 -1.577252E+0000 -2.666179E-0001
  1.086525E+0000 -2.082836E-0001
  4.548462E-0001 -7.114845E-0002
 -5.145829E-0001  1.276197E+0000
 -1.756174E+0000  1.746815E+0000
 -1.013619E+0000  2.107413E+0000
  4.140943E-0001  1.036143E+0000
  1.959211E+0000  1.824849E-0001
  2.048759E+0000 -1.111171E-0001
  1.871232E+0000 -8.824276E-0001
  1.423520E+0000 -1.130451E+0000
  5.324823E-0001 -2.415288E+0000
  2.486489E+0000 -1.084251E+0000
  1.560554E-0002 -7.315183E-0001
 -8.727821E-0001  1.950676E+0000
 -8.511114E-0001  6.561651E-0001
  1.385605E+0000 -4.956358E-0002
  1.954935E+0000 -1.584008E+0000
  1.127453E+0000 -2.562695E-0001
 -2.666433E+0000 -2.289310E+0000
 -5.207493E-0001 -2.648194E+0000
  1.775617E-0001 -3.027004E+0000
 -1.675961E+0000 -1.342674E+0000
 -1.732317E+0000  1.362209E+0000
 -2.487164E+0000  9.737262E-0001
  2.223908E-0001  8.913218E-0001
 -6.407505E-0001  2.207260E+0000
 -1.619112E+0000  2.816728E+0000
 -2.236209E+0000  1.517188E+0000
  7.526691E-0001  1.614904E+0000
  1.805486E+0000  7.564938E-0001
  9.071002E-0001  4.984506E-0001
 -1.518958E+0000 -2.212603E-0001
 -1.893291E+0000 -8.879137E-0001
 -2.074154E+0000  3.676994E-0001
 -1.706118E+0000 -1.387902E+0000
  1.654018E+0000  1.770135E-0001
 -5.988220E-0001  1.012059E+0000
  8.575555E-0001  6.908250E-0001
  1.363219E+0000 -5.853865E-0001
  1.780076E+0000 -2.780817E-0001
  3.312930E-0001  1.263255E+0000
 -2.397719E+0000  4.039784E-0004
 -1.492666E+0000  2.441679E+0000
  1.926041E+0000  8.083270E-0001
  4.690645E-0001  1.215195E+0000
 -1.721358E+0000  8.038430E-0001
  1.742845E+0000  5.824325E-0001
 -1.910542E-0001  3.262887E-0001
  1.224612E+0000  7.060626E-0001
 -4.577805E-0001 -5.173037E-0001
 -1.032852E+0000 -4.541279E-0002
 -6.596575E-0001 -3.739644E-0001
  2.918163E+0000 -1.374124E-0001
  1.574162E+0000  9.761180E-0001
 -1.590567E+0000 -7.626717E-0001
  1.656908E-0001 -8.819562E-0001
  1.493061E+0000 -1.526819E+0000
  2.269064E+0000 -5.798345E-0001
 -6.359769E-0001 -6.171055E-0001
 -2.813580E+0000 -1.624099E+0000
 -1.751535E+0000 -2.265422E+0000
  4.103165E-0001 -1.345957E+0000
 -2.475905E-0001  5.534150E-0001
 -3.255471E-0001 -1.935270E-0001
 -6.304231E-0002 -2.016131E+0000
  2.276873E+0000 -8.418623E-0001
  8.272995E-0001 -1.700823E+0000
  3.439378E-0001 -4.737206E-0001
 -3.864899E-0001  7.352009E-0001
  1.142225E+0000  5.064164E-0001
  1.685616E+0000  5.040270E-0001
  7.095668E-0002 -1.185118E+0000
 -3.221824E-0001 -1.514097E-0001
 -6.558523E-0001  6.100461E-0001
 -9.542276E-0001  4.981381E-0001
 -1.349687E+0000  3.073682E-0001
  8.514240E-0001  2.773124E-0001
 -1.981789E+0000  1.245742E+0000
 -2.201897E+0000  2.523557E-0001
 -5.495590E-0002 -1.774219E+0000
  1.791861E+0000 -4.270181E-0001
 -3.403902E+0000  5.126591E-0001
 -3.329350E+0000  7.560787E-0001
 -5.069526E-0001 -1.717566E-0002
  3.752824E+0000  1.708650E+0000
  2.595996E+0000  2.863067E+0000
 -2.010649E+0000 -6.397958E-0001
 -6.924715E-0001 -2.419180E-0002
  7.269215E-0001  4.796534E-0001
  6.321126E-0001  9.966904E-0001
  8.947511E-0001 -1.251367E+0000
 -9.703142E-0001 -2.519168E+0000
 -4.648281E-0001 -1.929527E+0000
  2.884486E+0000 -2.475287E+0000
  3.172997E+0000 -1.527311E+0000
 -2.003768E+0000  1.170625E+0000
 -2.990943E+0000 -3.690670E-0001
 -1.323777E+0000 -4.505240E-0001
  2.483564E+0000 -2.664667E-0001
  2.250229E+0000 -4.476008E-0001
  2.691519E+0000 -1.143940E+0000
  2.490840E-0001  2.279162E-0001
 -6.716838E-0001 -1.125138E+0000
  1.902534E+0000 -1.675464E+0000
  2.826332E-0001 -9.026655E-0001
 -1.375174E+0000 -1.551780E-0001
 -1.880055E+0000 -9.160121E-0001
 -1.828225E+0000 -1.185920E+0000
 -2.869772E-0001 -3.485299E-0001
 -3.465606E-0001 -8.349631E-0004
  2.145290E+0000 -3.988557E-0001
  1.020406E+0000 -7.292430E-0003
 -1.088325E+0000  5.203267E-0001
  2.934328E-0001  7.086550E-0001
  8.819034E-0001  1.382742E+0000
  1.124324E+0000 -6.027208E-0001
 -1.127972E-0001 -1.244492E+0000
  3.900268E-0001 -3.848427E-0001
 -2.423943E+0000  1.647402E+0000
 -2.089178E+0000  1.383540E+0000
  1.798128E+0000  1.131665E+0000
  2.226741E+0000 -5.976423E-0001
  3.600015E-0001  1.901537E+0000
 -1.671158E+0000  6.942846E-0001
 -3.280249E-0001  1.503561E+0000
 -1.112755E+0000  9.193810E-0001
 -1.172085E+0000 -6.270277E-0001
 -1.067883E-0001  8.214530E-0001
  1.196054E+0000  2.872941E+0000
 -9.895094E-0001  9.087403E-0001
  2.704394E+0000  1.338744E+0000
  1.338968E+0000  1.406876E+0000
 -9.764158E-0001 -2.414500E-0001
  3.145799E-0001 -2.070958E+0000
  1.000120E-0001 -2.065831E+0000
 -5.359291E-0001 -1.968321E+0000
 -3.811957E-0001 -2.121977E+0000
  1.528825E+0000 -3.364810E-0001
  1.786637E+0000  1.340487E+0000
 -9.826819E-0001  9.931880E-0001
  2.920536E-0001 -6.613493E-0002
 -5.949585E-0001  1.540454E-0001
 -2.866352E-0001  5.352426E-0001
 -2.580738E+0000  1.990049E+0000
 -1.637955E+0000  1.188104E+0000
  1.807779E-0001  1.267672E-0001
  2.046699E+0000  8.840336E-0001
  9.841309E-0001  1.526857E+0000
 -1.232218E+0000  2.961257E-0001
 -1.138365E+0000  7.354174E-0002
  1.839078E+0000 -2.144660E+0000
  1.825322E+0000  7.151417E-0001
 -3.485300E+0000  2.282061E+0000
 -3.505117E-0001 -2.545369E-0001
  2.638346E+0000 -9.436338E-0001
  3.247071E+0000  4.552701E-0001
 -2.099763E+0000  3.698455E-0001
  1.369297E-0002 -6.029181E-0001
  1.227486E+0000 -1.449969E+0000
  3.080634E-0001 -1.449528E+0000
 -1.908805E+0000 -1.014063E+0000
 -1.880876E+0000 -1.178943E+0000
 -4.110442E-0001 -4.357437E-0001
  3.149181E+0000 -1.020735E+0000
  6.886195E-0001  4.028751E-0001
 -7.470598E-0001 -9.044430E-0001
 -1.259339E-0002 -2.013147E+0000
 -3.183472E-0001 -2.243748E+0000
  1.720493E+0000 -7.077298E-0001
  1.691953E+0000  1.616334E+0000
 -2.382490E-0001  1.471531E+0000
 -5.602525E-0001  6.297730E-0001
  5.181859E-0001  1.589829E+0000
  1.474879E+0000  2.597991E-0001
 -7.246182E-0002 -2.166864E-0001
 -1.100055E+0000 -1.222930E-0001
  3.062538E-0001  8.757617E-0001
  2.073856E-0001  2.484022E+0000
  1.710565E+0000  4.759559E-0001
 -1.126979E+0000 -9.232931E-0001
 -2.588778E+0000 -2.699693E+0000
  3.594058E-0001 -1.944277E+0000
  2.591824E+0000 -1.925176E-0001
  2.640850E-0001 -5.167175E-0001
 -2.634795E+0000  2.356561E-0001
 -1.741784E+0000 -4.379916E-0001
  1.300733E+0000 -2.145917E+0000
  1.322489E+0000 -2.119469E-0001
  3.726837E-0001 -3.101975E-0001
 -2.607714E-0001  5.683865E-0001
 -3.978065E-0001 -1.062574E-0001
 -5.290627E-0001 -1.164561E+0000
  3.162299E+0000 -1.200103E+0000
  1.623491E+0000  2.502179E-0001
 -4.591952E-0001  2.731322E+0000
 -4.229211E+0000 -5.597352E-0001
  1.568130E+0000 -2.023926E+0000
  2.701560E+0000  1.624419E+0000
  1.900978E-0001  9.690318E-0001
 -3.156038E+0000 -2.221605E-0001
  9.976111E-0001 -9.200107E-0001
  3.360054E+0000 -2.689317E-0001
 -3.299131E-0001  7.343923E-0001
 -2.635981E-0001  3.021522E-0001
  8.760049E-0001 -2.086001E+0000
  2.765386E+0000 -3.222840E-0001
  4.110195E+0000  9.911485E-0001
 -9.526191E-0001  7.438457E-0001
 -1.100965E+0000 -1.271936E+0000
  1.085902E+0000 -1.285906E+0000
  9.757952E-0001  4.524752E-0001
  1.773630E-0001 -1.081529E-0001
  1.604383E+0000  7.833496E-0002
  2.187791E+0000 -5.347851E-0001
  2.293439E+0000  1.239236E+0000
  1.999386E+0000  1.252089E-0001
 -1.131201E+0000 -1.243191E+0000
 -3.195312E+0000 -5.122270E-0001
 -1.080313E+0000  1.302321E+0000
  6.246294E-0001 -5.549336E-0001
  1.925907E+0000  4.532471E-0001
  2.792977E-0001 -6.381738E-0001
  3.173119E-0001  4.040531E-0001
  6.996125E-0001  6.038723E-0001
 -8.540173E-0001  1.111021E+0000
  3.227535E-0003  3.059630E-0001
  7.358746E-0001  8.124535E-0001
  2.768896E-0001  1.015741E+0000
 -1.987691E+0000 -3.794471E-0001
  6.461262E-0001 -1.000399E+0000
 -4.081865E-0002 -1.296989E+0000
 -1.015311E+0000 -1.396072E+0000
 -4.505170E-0001  8.988703E-0001
 -9.029862E-0001 -7.181964E-0001
  2.895411E+0000 -1.031292E-0001
  3.764507E-0001  1.484260E+0000
 -1.624503E+0000  7.682109E-0001
 -2.131610E+0000  3.896200E-0001
 -2.189334E-0001  1.080128E+0000
  2.043561E+0000  5.967142E-0001
  5.633563E-0001  7.481247E-0001
 -3.531022E-0001  1.188815E-0001
 -2.963273E-0001  3.200517E-0001
 -1.087382E+0000  3.547276E-0001
 -3.102563E+0000  3.233285E-0001
 -2.589432E-0001 -8.101351E-0001
  7.103076E-0001  1.813832E+0000
  1.491175E-0001  1.081914E+0000
  2.803334E-0001  2.229265E+0000
  7.172145E-0001  3.362763E+0000
  1.942700E-0001  2.090634E+0000
  4.427105E-0001  8.194609E-0001
 -5.505775E-0001  8.268268E-0001
  2.605193E-0002 -3.925964E-0001
 -2.805078E-0001 -3.172120E-0001
  2.739884E+0000 -4.136911E-0001
  1.233023E+0000 -1.880318E-0002
  1.033822E+0000 -3.243706E-0001
  9.012957E-0001 -3.110754E-0001
  1.497900E+0000  1.044186E+0000
 -1.490553E+0000  8.083208E-0001
 -2.077776E+0000  7.994098E-0001
  8.618967E-0001  9.245260E-0001
 -6.036349E-0001  1.078980E+0000
 -1.315623E+0000  1.631950E+0000
 -1.175014E+0000  8.712547E-0001
 -1.917037E+0000  1.390838E+0000
 -7.098995E-0001  9.435807E-0001
 -4.532041E-0001 -1.611548E-0001
  7.026541E-0001 -1.715906E+0000
  1.677707E+0000 -2.253431E+0000
 -4.657527E-0001  1.290864E-0001
 -3.072407E+0000  1.429243E+0000
 -1.706258E+0000  1.070529E+0000
  4.100176E-0001  1.194212E+0000
  9.623627E-0001  5.255337E-0001
  1.092385E+0000  1.599584E+0000
  5.087655E-0001  1.140222E+0000
  1.616806E+0000  4.239526E-0001
  1.382623E+0000  2.112940E-0001
  1.405722E+0000 -3.964226E-0002
  1.973784E-0001  1.002568E+0000
 -2.565630E-0001  1.092723E+0000
  1.368608E+0000 -1.056667E+0000
  1.683940E+0000 -1.664975E+0000
 -6.789671E-0001 -8.690385E-0001
 -2.579640E+0000 -8.309223E-0001
  2.033994E-0001 -1.540729E+0000
  1.579211E+0000 -1.324828E+0000
  4.059547E+0000  8.289507E-0001
  5.973821E-0001  7.776631E-0001
 -2.786559E+0000 -2.145745E+0000
  4.109641E-0001 -2.184381E+0000
  3.706676E-0002 -1.841551E-0001
 -2.977106E-0001 -7.530500E-0001
 -3.035051E+0000  3.626995E-0001
 -2.599055E+0000 -1.107373E-0001
  1.000062E+0000  2.680969E-0001
  3.523059E+0000  8.111510E-0001
  1.653834E+0000 -6.438517E-0001
 -5.092932E-0001 -2.016051E+0000
  1.955629E-0001 -2.154222E+0000
  3.991109E-0001 -1.120042E+0000
  4.758373E-0001 -1.836480E+0000
 -1.418248E+0000 -2.594534E+0000
 -1.750880E+0000 -3.392019E+0000
 -4.930380E-0001 -4.251505E-0001
 -2.983059E-0001  8.927441E-0002
  1.734593E-0001 -4.659560E-0001
  8.889349E-0001 -6.014771E-0001
  1.510315E+0000  1.879634E+0000
 -1.303588E+0000  4.366118E-0001
 -3.194211E+0000 -1.382241E+0000
 -3.321375E-0001  1.205133E+0000
  1.569774E+0000  2.157452E+0000
 -5.194655E-0001  2.439414E+0000
 -2.572209E+0000  2.465458E-0001
 -2.695738E+0000 -2.006780E+0000
  3.627498E+0000 -6.389163E-0001
  1.395115E+0000  1.859077E-0001
 -7.274123E-0001 -8.588430E-0001
 -1.043399E+0000 -1.030486E+0000
 -1.323162E+0000 -1.640756E-0002
 -1.936317E+0000  8.600600E-0001
 -5.125017E-0001  1.717449E+0000
  1.512549E+0000  1.595722E+0000
 -1.464072E+0000  5.963816E-0001
 -1.727702E+0000  1.030324E-0001
 -2.979035E-0001  5.137830E-0001
 -2.865618E-0001  1.279374E+0000
 -1.052080E-0001  1.831651E-0001
 -1.236164E-0001 -1.849220E+0000
  1.858735E+0000 -3.161463E+0000
  3.334658E-0001 -1.553192E+0000
 -1.821594E+0000 -1.846470E+0000
 -1.077252E+0000 -9.191716E-0001
  2.081230E-0001 -2.089915E-0001
  1.870908E-0001  4.604606E-0001
 -3.633196E+0000  3.545413E-0001
 -7.013084E-0001  5.574261E-0001
  3.032080E+0000 -4.249001E-0001
  4.378792E+0000  2.932018E-0001
  8.953924E-0001  2.278971E+0000
 -2.573856E+0000  1.799025E+0000
 -5.511325E-0001 -1.708515E-0001
  1.870133E+0000  6.334490E-0001
  9.584645E-0001 -8.322441E-0001
  2.008236E+0000 -1.751240E+0000
  3.504329E-0001  2.357560E-0001
 -1.322572E+0000 -1.679710E-0002
 -1.879735E+0000 -3.487068E-0002
 -1.258245E+0000 -4.828690E-0001
  2.051930E+0000  1.613350E+0000
  9.088849E-0001  4.861346E-0001
  6.207888E-0001  1.106698E-0001
  3.205447E-0001 -5.625936E-0001
 -8.312422E-0001 -9.811219E-0001
 -1.247869E+0000 -1.530683E+0000
 -1.284354E+0000  2.179721E-0001
  1.095839E+0000 -1.310392E+0000
  1.128320E+0000  4.425924E-0001
 -2.239153E-0001  2.788524E+0000
 -5.237561E-0001  6.718348E-0001
 -8.324942E-0001 -9.233711E-0001
 -9.076510E-0003 -4.652848E-0001
 -2.672950E-0001 -2.072013E+0000
 -1.422846E+0000 -5.778218E-0001
 -1.568091E+0000  1.122663E+0000
  5.794582E-0001  1.865349E+0000
 -2.155375E+0000  1.422005E+0000
  4.694713E-0001  1.785166E+0000
  3.560619E-0001  3.458522E+0000
 -2.266202E+0000  2.675756E+0000
 -7.667010E-0001 -4.119810E-0001
  1.754519E+0000 -1.996614E+0000
  1.404135E+0000 -1.184194E+0000
 -1.721343E-0001  1.879250E+0000
 -8.988959E-0001  2.286538E+0000
 -1.833603E+0000  1.511858E+0000
 -2.761041E+0000 -1.381541E-0001
  3.553043E-0002  2.461423E+0000
  8.350931E-0001  4.648432E-0001
  2.145704E-0001  6.854846E-0001
 -1.216718E+0000 -3.146937E-0002
 -7.777769E-0001 -1.708000E+0000
  4.868120E-0001 -1.805534E+0000
  1.817018E+0000 -3.457046E-0001
  2.746875E+0000 -9.942388E-0002
  4.175256E-0001 -7.068242E-0001
 -1.462797E+0000 -2.562300E+0000
  1.883180E+0000 -4.501797E-0001
  9.705462E-0001 -1.087356E+0000
  2.679428E+0000 -1.642427E+0000
  1.039576E+0000 -3.809386E-0001
 -1.062080E+0000  1.491565E+0000
 -5.471401E-0001  8.045689E-0001
  2.970841E-0002  3.710303E-0001
  1.930583E+0000  8.415418E-0001
 -1.289685E+0000  6.245333E-0001
 -1.268300E+0000 -1.422044E+0000
 -7.637570E-0001 -2.511418E+0000
  7.995236E-0001 -1.741244E+0000
  1.108939E+0000  8.528134E-0001
  1.010457E+0000  9.970838E-0001
 -1.371410E+0000  1.295914E+0000
  5.644609E-0001  5.677680E-0001
  1.798718E-0001  2.255921E-0001
 -1.196755E-0001  1.135268E-0001
 -1.145302E+0000 -9.899386E-0001
 -2.526171E-0001  1.182167E+0000
  7.418476E-0002  1.445543E+0000
 -2.851333E-0001 -2.129528E-0001
 -1.049527E+0000 -4.890424E-0001
 -2.695786E+0000 -1.574122E+0000
  7.997077E-0001 -1.916813E+0000
  2.519387E+0000 -1.260481E+0000
  6.638118E-0001  1.552112E-0001
 -2.723145E+0000 -1.923308E+0000
  1.249520E+0000 -6.625596E-0001
  1.477596E+0000 -8.901854E-0003
  1.520696E+0000 -1.013489E+0000
  1.823393E-0001 -6.584704E-0001
  9.106772E-0001 -1.491056E+0000
  1.254206E+0000 -2.798710E+0000
  1.019284E-0001 -5.066158E-0001
 -1.279417E+0000 -1.143295E-0001
 -9.393735E-0001 -1.146651E+0000
  5.696878E-0001 -4.088902E-0001
  2.627115E+0000  1.027370E+0000
 -5.493083E-0001  1.560399E+0000
 -1.489289E+0000  6.746190E-0001
 -1.654136E+0000  1.034358E+0000
 -3.741870E-0001 -3.975241E-0001
  5.310958E-0001 -1.281797E+0000
  1.874886E+0000 -8.604921E-0001
 -6.960887E-0001  3.314681E-0002
 -1.608330E+0000  8.951390E-0001
  9.628818E-0001  7.185996E-0001
  6.094601E-0001  1.995434E+0000
 -3.511653E+0000 -5.807849E-0001
  2.654323E-0002 -6.746961E-0001
  2.063557E+0000  6.204334E-0003
 -3.188293E-0001  5.249894E-0001
 -2.172670E+0000  2.199437E+0000
  5.659239E-0001  8.654931E-0002
  9.737470E-0001  7.774377E-0001
  6.470290E-0001 -5.968169E-0001
 -3.425313E-0001 -2.020905E+0000
 -4.442009E-0001 -2.418710E+0000
  3.194624E+0000 -8.991231E-0001
  3.754254E+0000  4.359930E-0001
  1.142960E+0000  3.841742E-0001
 -2.257554E+0000 -1.388946E+0000
 -1.909380E+0000 -1.727364E+0000
  2.870726E-0001 -1.132916E+0000
  5.944513E-0003  1.611834E+0000
 -1.597203E+0000  7.100247E-0002
  5.603939E-0001  3.628536E-0001
  7.994217E-0001  2.137701E+0000
 -1.321443E+0000  1.325663E+0000
 -8.053134E-0001  3.748095E-0001
  1.321227E-0001 -7.589430E-0002
 -7.075873E-0001  5.379575E-0001
 -4.269892E-0003 -2.674458E-0001
  2.562346E+0000  2.965425E-0001
  1.768226E+0000  8.465102E-0001
  7.570689E-0001  2.829704E-0001
 -1.562438E+0000  3.248363E+0000
 -1.746906E+0000  1.302999E+0000
 -4.103396E-0001  1.278798E-0001
  2.453425E+0000  1.936520E+0000
 -5.704523E-0002  4.036365E+0000
 -2.769936E+0000  4.246330E+0000
 -1.692066E+0000  1.349187E+0000
  8.457911E-0001  1.176719E-0001
  1.980158E+0000  6.872914E-0001
 -2.270631E-0001  1.621805E+0000
  5.353196E-0001  1.181488E+0000
 -1.356528E-0001  3.349324E-0001
  6.234070E-0002  3.759583E-0001
  6.333253E-0001  3.821243E-0001
  8.762654E-0001 -8.156491E-0001
 -1.166042E-0001  1.000257E+0000
 -2.040977E+0000  5.261329E-0001
 -2.965898E+0000 -1.217746E-0001
  4.592760E-0001 -3.503562E-0001
  1.639010E+0000 -3.050936E-0001
  1.522190E+0000  4.525814E-0001
  3.251278E-0001 -2.452125E+0000
  2.334793E+0000 -1.895226E+0000
 -8.652432E-0001 -4.580760E-0001
 -2.586423E+0000 -1.422202E+0000
 -1.282160E+0000 -2.159941E-0001
  1.308744E+0000  6.054645E-0001
  2.932211E+0000 -2.913784E-0002
  6.684148E-0002  1.045888E+0000
 -1.716783E+0000 -3.323522E-0001
 -2.017661E+0000 -4.980637E-0001
 -2.304821E+0000 -6.169024E-0001
 -1.661972E+0000  1.575533E+0000
  5.382454E-0001  2.071334E+0000
  2.593143E+0000  1.619919E+0000
  1.262815E+0000  6.452422E-0001
 -3.996232E-0001  2.328492E+0000
 -2.996477E+0000  1.482840E+0000
 -2.442531E+0000  1.343391E+0000
 -6.603686E-0001  5.543680E-0001
  1.601588E+0000  1.804599E-0001
  5.903463E-0001  9.707583E-0001
  9.464056E-0001 -1.047133E+0000
  7.186462E-0001 -2.226748E+0000
  3.409741E-0001 -2.478789E+0000
  8.740993E-0001 -1.604069E+0000
  1.226778E+0000 -1.478719E+0000
 -6.311417E-0001  6.699323E-0001
  1.286415E+0000  6.549220E-0001
  8.821192E-0002  9.982425E-0002
  6.564612E-0001  8.173190E-0001
  1.193673E+0000  2.718257E-0001
  2.371942E+0000 -1.438972E+0000
 -7.279812E-0001 -6.148951E-0003
  8.408667E-0001 -2.328194E+0000
 -1.720664E-0001 -5.197253E-0001
 -1.816036E+0000 -5.094675E-0001
  1.006089E+0000 -1.565398E+0000
 -7.674260E-0001 -3.006426E+0000
  3.348872E-0001 -1.895153E+0000
 -1.428299E+0000 -1.363326E+0000
  2.017643E-0001 -1.031835E-0001
 -1.235711E+0000  6.282071E-0001
  1.646357E+0000 -8.186642E-0001
  2.301325E+0000 -7.865366E-0001
  1.019033E+0000 -4.630354E-0001
 -5.180652E-0001  1.567947E-0001
 -2.897877E+0000 -5.143032E-0001
  7.381902E-0001  4.083819E-0001
 -2.409463E-0001  1.143054E+0000
  2.215743E+0000  1.175735E+0000
  1.117790E+0000 -3.892150E-0001
  4.721362E-0001 -2.007630E+0000
  2.115883E-0001 -1.108796E+0000
 -1.231985E+0000  5.556888E-0001
  1.284008E-0001  6.889828E-0001
 -7.904824E-0001  6.696761E-0001
  9.618739E-0001  1.583974E+0000
  1.324199E+0000  3.161440E+0000
 -2.271058E+0000 -8.280622E-0001
 -4.697354E-0001 -1.411217E+0000
 -3.733357E-0001 -3.129740E+0000
 -3.787036E-0001 -2.067573E+0000
 -7.443418E-0001  1.482526E-0001
 -1.345360E+0000 -1.126772E+0000
  1.049640E-0001 -5.272394E-0001
  9.291369E-0002  7.618023E-0002
  3.990307E-0001 -1.104748E+0000
  2.626809E+0000  1.868124E-0001
 -9.327526E-0002  1.980053E+0000
 -2.233670E+0000  5.290261E-0001
 -1.745298E+0000 -7.749538E-0001
  1.172290E+0000  7.100231E-0001
  2.636084E+0000  3.345111E+0000
  1.192505E+0000  3.213780E+0000
  5.544312E-0001  7.107181E-0001
  4.096774E-0001 -1.004302E+0000
  2.679186E-0002  1.369020E-0001
  1.904985E+0000 -1.116638E+0000
  1.191266E-0002 -6.440790E-0001
 -1.373826E+0000 -2.193891E+0000
  1.128780E+0000 -1.934666E+0000
 -1.446075E+0000 -1.101470E+0000
 -7.581954E-0001 -1.546884E+0000
  2.452719E+0000 -5.086075E-0001
  5.581036E-0001  9.082045E-0001
 -2.849470E+0000  6.979709E-0001
 -1.035478E+0000 -1.225162E+0000
  7.944992E-0001 -4.875137E-0001
 -3.298465E-0001 -5.802485E-0001
 -7.203978E-0001 -1.311710E+0000
  6.009937E-0001  1.293173E+0000
  5.499959E-0001  8.572114E-0001
  1.644524E+0000  1.592422E+0000
  6.642167E-0003  6.035658E-0001
 -1.555119E+0000 -9.992005E-0001
 -1.663359E+0000  1.870989E-0001
 -1.412419E+0000 -3.335680E+0000
  3.545261E+0000 -4.013069E-0001
 -5.391364E-0001 -2.913312E-0001
 -2.161334E+0000 -1.078498E+0000
 -4.649190E-0001 -1.093844E+0000
  2.475932E+0000 -8.383594E-0001
  1.160765E+0000  1.009876E+0000
 -1.804501E+0000  1.878745E-0001
  3.439297E-0001 -7.004907E-0001
  1.210043E+0000 -1.066839E+0000
  1.729993E+0000 -1.230470E+0000
  6.020930E-0001  3.333486E-0001
 -8.864466E-0001 -4.475316E-0001
 -2.020050E+0000 -2.454189E+0000
  1.034005E+0000 -9.369943E-0001
  8.787764E-0001 -5.917012E-0001
  3.182271E-0001 -6.865390E-0001
 -2.674743E+0000 -1.512164E+0000
 -2.265617E-0001 -1.051568E+0000
 -5.043353E-0001 -1.092488E+0000
 -1.996056E+0000 -2.353707E+0000
 -9.438905E-0001  1.074132E+0000
 -3.618629E-0001  2.514596E+0000
 -5.062849E-0001  7.905357E-0001
 -1.050827E+0000  8.288766E-0001
 -8.479520E-0001  1.352982E+0000
 -5.228020E-0001  1.783470E+0000
  3.045838E-0001  4.238766E+0000
 -4.631942E-0001  1.430777E+0000
 -9.337969E-0004  2.049082E-0002
  1.978147E+0000  1.906471E+0000
 -3.408741E-0001  8.146851E-0001
  1.953683E+0000  1.686063E-0001
  1.043360E-0002 -6.227057E-0001
  4.829870E-0001 -4.436509E-0001
  2.142755E+0000 -6.189291E-0002
 -9.811113E-0001 -1.449883E+0000
 -9.602223E-0001  6.660447E-0001
 -2.186472E+0000 -6.255189E-0001
 -1.276562E+0000  4.624810E-0001
  7.366370E-0001  1.733703E+0000
 -2.136884E+0000  1.169358E+0000
 -1.050649E+0000  1.881309E+0000
  9.292016E-0002  3.547314E+0000
  2.050302E+0000  2.567378E+0000
  1.914278E-0001 -2.052635E+0000
  9.767741E-0001  2.403942E-0001
 -2.952602E-0002  4.718318E-0001
 -1.456348E+0000  9.601443E-0001
 -5.288973E-0001  9.051519E-0001
 -2.553767E-0001 -1.001946E+0000
 -7.588759E-0002 -3.519904E-0001
 -9.783493E-0001  1.662187E+0000
 -1.977453E+0000  7.847012E-0001
  1.282510E+0000  2.093676E+0000
 -2.918678E-0001  1.430319E+0000
  1.311449E+0000 -1.368118E+0000
  7.787980E-0002 -2.001648E-0001
 -2.302381E-0001  5.579143E-0001
 -4.995557E-0001 -1.775863E+0000
  9.340820E-0001 -1.144787E+0000
 -5.834518E-0001 -8.827625E-0001
 -1.517860E-0001 -1.863845E+0000
  1.178765E+0000 -1.094100E+0000
 -1.903904E-0001  8.447406E-0002
  3.899172E-0001  9.405463E-0001
 -1.704822E+0000  1.401289E+0000
  7.445066E-0001  1.641673E+0000
  3.203563E-0001  3.881510E-0001
  1.125088E+0000  1.554624E-0001
  6.354197E-0001  6.909379E-0001
 -6.046094E-0001 -4.234760E-0001
 -2.507742E+0000  8.481098E-0001
 -1.541581E+0000  5.732758E-0001
  9.159950E-0001  7.621542E-0002
  2.332498E+0000  1.441527E+0000
 -1.623281E-0001  1.188551E+0000
 -1.785862E+0000  5.120371E-0001
  7.410956E-0001  3.515152E-0001
  1.356334E-0001  1.522955E+0000
 -1.158478E+0000 -4.863236E-0001
  8.959000E-0002 -1.669978E+0000
 -8.492184E-0002 -9.641111E-0001
 -2.289950E-0001 -5.714202E-0004
 -9.299155E-0001 -1.382410E+0000
  1.337403E+0000 -4.215671E-0001
  5.386265E-0001 -9.500399E-0001
  1.998654E-0001  9.577529E-0001
 -6.749798E-0001 -1.007228E+0000
  3.049764E+0000  1.673031E-0001
  6.851634E-0001  4.081075E-0001
 -3.152425E+0000  2.825041E-0001
 -1.238349E-0001 -2.313211E+0000
  2.312868E+0000 -7.857533E-0001
  1.028339E-0001 -1.430581E+0000
 -2.078236E+0000  1.495442E+0000
 -2.141497E+0000  1.803772E+0000
  4.953993E-0001  5.480515E-0001
  1.536647E+0000  2.566898E+0000
  7.856803E-0001  3.778401E-0001
  2.321486E+0000  5.250335E-0001
 -2.158299E-0001  2.473573E+0000
 -2.779538E+0000  1.745850E+0000
 -2.312285E-0001  5.390357E-0001
 -2.407036E-0001  4.505845E-0001
  4.410837E-0001  8.551904E-0001
  8.771681E-0002  1.701231E+0000
 -2.462241E-0001  1.294207E+0000
  9.129361E-0001 -6.584578E-0001
  8.725130E-0001 -1.351683E+0000
 -1.921137E-0001 -1.912117E+0000
 -7.392554E-0001 -2.367743E+0000
  3.705172E-0001 -2.467175E+0000
  1.206311E+0000 -1.504167E+0000
 -1.928942E+0000 -2.029328E-0001
 -2.557857E+0000  4.776551E-0001
 -8.698336E-0001  7.345385E-0001
  2.028297E-0002  5.857933E-0001
  7.095644E-0001 -4.596892E-0001
 -9.840715E-0001 -8.121990E-0001
 -1.774921E+0000  9.545539E-0001
 -3.740943E-0001  2.904217E+0000
  3.123005E-0001  1.973075E+0000
 -2.632758E-0001  2.778845E+0000
 -2.047995E-0001 -2.909640E-0001
  1.551979E+0000  9.825631E-0001
 -3.341135E-0001 -5.223739E-0001
 -1.202794E-0001 -2.005795E+0000
  1.419932E+0000 -2.024159E+0000
 -1.145756E+0000 -6.816067E-0001
 -2.552675E+0000 -1.745836E-0001
 -2.895215E+0000 -1.428654E+0000
  4.877303E-0001 -7.413918E-0001
  4.556139E-0001  8.176860E-0001
 -7.455867E-0001  1.102799E+0000
 -3.725492E-0001 -1.498039E+0000
  9.145671E-0001 -1.903674E+0000
 -1.081040E-0001 -7.436719E-0001
 -2.612918E-0001  1.097859E-0001
 -1.927572E+0000 -7.532534E-0001
  6.539386E-0001 -1.064285E+0000
  2.348079E+0000 -1.037472E-0001
  9.481306E-0001  5.427518E-0001
 -2.841832E+0000  2.028885E+0000
 -4.585530E+0000  1.372926E+0000
  1.497002E-0001 -1.369004E-0001
  2.801718E+0000  3.165377E+0000
 -6.669653E-0001  1.122627E+0000
  8.997421E-0001 -1.045315E+0000
  6.122485E-0001 -4.010459E-0001
  2.865975E+0000  2.006507E+0000
 -3.265378E-0001  9.707819E-0001
 -1.051399E+0000 -1.555965E+0000
 -6.070509E-0001 -1.340188E+0000
 -1.863931E+0000 -1.540298E+0000
  7.614393E-0001 -1.951657E+0000
 -9.800138E-0001  4.598766E-0001
 -9.054898E-0001  1.006358E+0000
  5.239550E-0001  6.844303E-0001
  1.342745E+0000  1.672652E+0000
 -1.183785E+0000  1.031916E+0000
 -1.095246E+0000  1.507941E+0000
 -7.435777E-0001 -4.491820E-0001
  2.266970E-0001  1.630701E+0000
 -2.684790E+0000  1.641465E+0000
 -2.379280E+0000  1.350764E+0000
 -6.991741E-0001  1.019036E-0001
 -2.834708E-0001 -1.764343E+0000
  1.604444E-0001 -7.189843E-0001
 -1.909995E+0000 -6.063343E-0001
 -7.738402E-0001 -1.239227E+0000
 -1.870949E+0000 -1.361348E+0000
  1.006149E+0000 -9.263329E-0002
  3.168743E-0001  9.325305E-0001
 -1.257471E+0000  9.059344E-0001
 -1.908941E+0000  5.283732E-0001
 -2.196875E+0000  7.152449E-0002
 -2.619682E+0000  8.016242E-0001
  1.468589E+0000  1.331468E+0000
  2.077627E+0000 -3.307171E-0001
  9.584740E-0001 -9.111265E-0002
  2.629844E-0001 -5.013740E-0001
  2.542310E-0001  7.198653E-0002
 -1.485573E+0000 -9.944672E-0001
  2.051100E+0000  6.087430E-0002
  2.145212E+0000 -7.946155E-0001
  2.765200E+0000 -1.776868E+0000
  6.069019E-0001  1.964796E-0001
 -1.955320E+0000  9.727373E-0002
  7.325160E-0001 -2.726670E-0001
  1.309441E+0000  5.807061E-0002
  1.848528E+0000 -8.672401E-0001
  7.242945E-0001  3.382037E-0001
  3.755226E-0001 -4.329367E-0001
  1.811192E+0000  3.848427E-0001
  9.145108E-0001 -2.144679E-0001
  1.669645E+0000 -6.355970E-0001
 -3.950276E-0001 -3.977798E-0001
  7.306447E-0001  1.133351E+0000
 -1.474153E+0000 -3.706776E-0001
 -1.164114E+0000 -2.132270E+0000
  3.349689E-0001 -1.705522E+0000
  3.349533E-0001 -2.067019E+0000
 -1.113060E+0000 -2.576818E+0000
  1.859619E+0000 -3.366905E-0001
  5.728945E-0001  2.663457E-0001
 -2.191460E-0001  4.549640E-0001
 -3.498290E+0000 -1.172709E-0001
 -3.239929E+0000 -1.264135E+0000
  7.575342E-0002 -1.964991E+0000
  1.080670E+0000 -2.390002E+0000
  1.544567E+0000  2.520310E+0000
 -7.087924E-0001  9.719628E-0001
  3.400064E-0001  1.058014E+0000
 -4.078931E-0001 -2.009161E-0001
  1.686171E+0000 -6.607000E-0001
  8.749207E-0001  5.663156E-0001
  1.099353E+0000 -1.374615E-0001
 -1.910403E+0000  2.583327E-0001
 -7.237696E-0001 -1.028112E+0000
  1.309730E+0000  1.982886E-0001
  6.804204E-0001  2.550188E-0001
  1.198754E-0001 -2.551330E-0001
 -4.632037E-0001 -1.949281E+0000
  8.380508E-0001 -1.134122E+0000
  1.798302E+0000 -4.011259E-0001
  6.249343E-0001 -1.409552E+0000
  4.848821E-0001  5.415810E-0001
 -2.175012E+0000 -8.757546E-0001
  1.137054E+0000 -8.149621E-0001
  1.649363E+0000 -1.780925E+0000
  4.169690E-0001 -1.669612E+0000
 -4.969036E-0001  3.787975E-0001
 -1.853905E+0000 -6.075676E-0001
  1.522002E+0000 -8.204008E-0001
 -1.065251E+0000 -5.434298E-0003
 -6.107926E-0001 -2.258621E-0001
  5.222426E-0001  2.146735E+0000
  1.255688E+0000  9.544176E-0001
  1.253184E+0000 -2.256219E-0001
 -1.166366E+0000  7.167914E-0001
 -1.907563E+0000  5.257336E-0001
 -1.497320E+0000  1.558176E-0001
  6.503770E-0001  1.534796E+0000
  6.237849E-0001  2.025485E-0001
  2.821972E-0001 -5.813009E-0001
  7.678043E-0001 -8.045588E-0001
  4.822070E-0001 -2.437246E-0001
 -4.499263E-0001 -8.929941E-0001
 -2.695660E-0002  5.761635E-0001
  5.016227E-0001  1.325714E+0000
 -1.326012E+0000  1.290628E+0000
 -1.993201E+0000 -7.122926E-0001
  8.109782E-0001  5.435448E-0001
  9.677911E-0001 -3.617715E-0001
  1.803365E+0000 -3.850828E-0002
  1.086271E+0000  6.665512E-0002
 -9.042230E-0002  1.083852E+0000
 -1.214930E+0000  6.598636E-0001
  3.817414E-0001 -1.221737E+0000
  1.739670E+0000 -1.813726E+0000
  9.619145E-0001 -2.745555E+0000
  1.487147E+0000 -1.323207E+0000
 -4.170009E-0001  6.780742E-0002
  8.819906E-0001 -4.307820E-0001
 -2.241868E-0001  2.751043E+0000
 -1.023307E+0000  1.029336E+0000
 -8.284887E-0002 -1.851486E-0001
  7.492515E-0001 -1.468321E+0000
  1.371662E+0000 -6.369772E-0001
 -1.545393E-0002 -1.376631E+0000
 -1.442186E+0000  8.292234E-0001
 -3.939115E-0001 -1.615622E-0001
  1.098522E+0000  4.023969E-0002
 -5.497564E-0001  2.359830E+0000
  8.128854E-0001  9.822258E-0001
  1.339891E+0000  1.752160E+0000
  1.440174E+0000  2.100203E+0000
 -1.136360E-0001  1.148136E-0001
 -2.130540E-0001 -6.312654E-0001
 -1.164168E+0000  4.108443E-0001
 -7.155416E-0002 -1.614873E+0000
  3.472566E-0001  1.658245E-0002
 -2.835543E-0001 -4.524409E-0001
  1.724132E+0000  3.631717E-0002
 -2.788572E-0001 -6.599842E-0001
 -1.689987E-0001 -1.438065E+0000
  4.534830E-0001 -2.734470E+0000
 -1.106457E+0000 -1.662192E+0000
 -1.100012E+0000 -1.952207E-0001
 -2.808120E+0000 -6.186838E-0001
  7.797951E-0001 -5.681626E-0001
  1.688901E+0000  8.818652E-0001
  2.615187E+0000  8.179452E-0001
 -1.448660E+0000  1.062524E+0000
 -2.299784E+0000 -9.574991E-0001
  2.220466E+0000 -1.220255E-0001
  1.382188E+0000  1.027200E+0000
 -8.480249E-0001  9.751543E-0001
 -2.443643E+0000  1.876472E-0001
 -2.660087E+0000  1.104480E+0000
  6.468069E-0001 -2.221984E-0001
  2.550245E+0000 -6.737689E-0001
  3.937505E-0001  9.962466E-0001
 -1.008109E+0000  1.005704E-0001
 -1.524817E+0000 -2.737423E+0000
  2.843520E+0000 -1.822954E+0000
  1.102817E+0000 -1.367589E+0000
 -2.132992E+0000 -5.769816E-0001
 -1.999769E-0001 -1.322167E+0000
 -3.376910E+0000  5.135200E-0002
 -2.752723E+0000 -2.886721E-0001
 -1.376198E+0000  1.112171E+0000
  1.978160E+0000  6.676275E-0001
  3.462583E+0000 -2.901385E-0001
  1.047177E+0000  2.137557E+0000
 -1.153280E+0000  3.029947E+0000
 -4.009617E+0000  1.949320E-0001
  2.519207E+0000  9.849240E-0001
  1.898201E+0000  2.682934E+0000
 -2.034707E-0001  3.404315E+0000
 -7.667675E-0001 -4.075660E-0001
  8.415134E-0001  3.128816E-0001
  2.440165E+0000 -1.124371E-0001
  2.221888E+0000  1.656626E+0000
 -2.463160E+0000 -8.111284E-0002
 -1.887665E+0000 -6.552981E-0001
 -8.855093E-0001  8.223139E-0001
 -1.290764E+0000 -1.747106E-0001
  7.855951E-0001  1.376826E+0000
  1.289205E+0000 -7.384600E-0002
  5.954635E-0001 -3.718184E-0001
  4.125265E-0001  6.804558E-0001
 -1.442603E+0000 -7.980550E-0001
 -4.942214E-0001  1.247174E+0000
 -1.618496E+0000  1.370070E+0000
 -1.527879E-0001 -9.482963E-0001
  8.000209E-0001 -1.911983E+0000
  2.519544E-0001 -1.676933E+0000
 -4.523465E-0001 -6.426427E-0001
 -3.913653E-0001 -1.685665E+0000
 -9.211411E-0001 -1.167395E+0000
 -1.965730E+0000 -1.256874E+0000
 -3.659352E-0001  3.663960E-0001
  1.186705E+0000  1.690634E+0000
  8.351277E-0001  1.613249E+0000
 -6.673732E-0001  3.784482E-0001
 -6.912563E-0001 -6.508920E-0001
  1.071558E+0000  5.272942E-0001
  9.960263E-0001 -1.686070E-0001
 -2.345556E-0001 -7.100675E-0001
 -3.029348E-0001 -9.404135E-0001
 -1.505065E+0000 -9.049884E-0001
  1.258637E+0000 -1.256536E+0000
  4.264278E+0000 -1.376198E+0000
 -1.023826E+0000  2.161381E-0001
 -2.053651E+0000 -2.392403E+0000
  1.446121E-0001 -1.959658E+0000
  1.740581E+0000 -1.162593E+0000
  3.533128E-0001  5.870426E-0002
 -9.463389E-0001 -1.638218E+0000
  1.160130E+0000 -3.227141E+0000
 -1.794616E-0001 -6.117007E-0001
 -7.551417E-0001 -1.043797E+0000
 -7.957598E-0001  6.162177E-0001
 -9.476919E-0001  7.335951E-0001
 -9.633066E-0001  1.770363E+0000
 -8.776756E-0001 -7.904173E-0001
  1.134641E+0000 -1.779652E+0000
 -2.086773E-0001 -2.155248E+0000
  7.923189E-0001 -1.387896E+0000
  1.382024E+0000 -6.549719E-0002
 -1.604188E+0000  7.554860E-0001
 -1.661527E+0000 -1.082272E+0000
 -5.427370E-0001 -3.135979E+0000
  3.593392E+0000 -1.561645E+0000
  2.299437E+0000 -9.258944E-0001
 -9.074466E-0001 -1.173352E+0000
 -2.012992E+0000 -3.678997E-0001
 -1.809403E+0000 -8.206186E-0001
  1.205509E+0000  1.257685E+0000
 -5.915353E-0001  1.446606E+0000
 -8.155190E-0001  6.415673E-0001
 -1.116029E+0000 -6.592525E-0001
  7.212744E-0001 -1.041019E+0000
  5.739606E-0001 -1.483605E-0001
 -2.036414E-0001 -7.397198E-0001
 -6.031495E-0001 -2.062852E+0000
 -7.126136E-0001 -1.663103E+0000
 -1.844207E-0001 -4.998051E-0001
 -1.600583E-0001  3.006103E-0001
 -1.676779E+0000  8.501744E-0001
 -1.328780E+0000  6.945763E-0001
 -6.546163E-0001 -1.276063E+0000
  1.827791E+0000 -1.341049E+0000
  1.038739E+0000  1.398106E-0001
 -3.492365E-0001  1.950185E+0000
  1.364976E+0000  2.471201E+0000
  1.474331E+0000  1.474675E+0000
  1.835067E+0000  8.880486E-0001
  1.101797E+0000  7.177541E-0001
  3.914726E-0001  4.605217E-0001
  5.222466E-0001 -7.520501E-0002
 -1.334611E+0000  6.698676E-0001
 -6.624419E-0001 -1.589983E+0000
  7.308685E-0001 -1.646847E+0000
 -1.672672E-0002 -1.225819E+0000
 -2.020446E+0000  9.759843E-0001
 -2.237353E+0000 -1.055161E+0000
  1.197343E+0000 -1.839959E-0001
  7.758614E-0001  1.862954E+0000
 -9.290443E-0001  1.282364E+0000
 -1.273864E+0000  1.451223E+0000
 -9.300866E-0001  9.723586E-0001
  6.374743E-0001 -1.679952E+0000
  1.845513E+0000  8.934404E-0001
 -7.075611E-0001  9.394230E-0001
 -6.297392E-0001  6.782403E-0001
  1.401146E+0000 -8.779268E-0001
  8.731266E-0001 -1.573361E-0001
  2.484474E+0000 -6.414311E-0001
  1.088142E-0001 -4.002285E-0001
 -2.346732E+0000 -6.258853E-0001
 -6.485266E-0002 -1.150250E+0000
  2.147194E+0000  5.187150E-0001
  1.698016E+0000  3.971330E-0001
 -8.638596E-0001  9.499579E-0001
 -1.209596E+0000 -8.400615E-0001
  3.518944E-0001 -1.108765E+0000
  6.444240E-0001 -1.415329E+0000
  1.710727E-0001 -1.270112E+0000
 -9.233674E-0001 -8.676435E-0001
  1.120920E+0000 -4.277333E-0001
 -1.016472E+0000  1.068016E+0000
 -1.554339E+0000 -1.301248E+0000
  2.789166E-0001  8.769750E-0001
  9.723413E-0002 -1.296565E-0001
  2.413459E+0000  1.601719E+0000
 -9.434661E-0001  3.275655E+0000
 -9.204057E-0001  1.739420E+0000
  2.410389E-0001  2.348547E+0000
  8.967769E-0001  1.127780E+0000
  2.996705E+0000  2.418222E+0000
  5.034646E-0001  2.173642E+0000
  1.835852E-0001  1.061354E+0000
 -1.529805E+0000  7.996157E-0001
 -2.456019E+0000  1.456177E+0000
 -1.554399E+0000 -7.683860E-0001
  1.095698E+0000 -1.941855E+0000
  1.770588E+0000 -5.813124E-0001
 -4.948168E-0001  2.023922E+0000
 -8.454214E-0001  4.681902E-0001
  1.096004E+0000  6.102999E-0001
  1.640029E+0000  1.568913E+0000
 -3.053915E+0000  4.976083E-0002
 -3.813256E-0001 -8.394554E-0001
  1.849803E+0000  6.307951E-0001
  1.240360E+0000  4.826132E-0001
 -1.592248E+0000  2.720133E-0001
 -3.976751E+0000 -2.666634E-0001
  1.000803E-0001 -6.916452E-0001
  2.621685E+0000  1.583960E+0000
  3.370831E+0000  3.013813E+0000
 -3.851482E-0001  6.393416E-0002
 -2.575800E+0000 -9.631788E-0002
  1.916197E-0001 -1.715251E+0000
  2.690009E+0000 -8.612414E-0001
 -7.698990E-0001 -1.399056E+0000
  2.977156E-0001 -1.652903E+0000
 -7.350902E-0001  1.150219E+0000
 -1.240314E+0000  2.124932E+0000
  1.018316E+0000  9.592679E-0001
 -1.100265E+0000  2.402847E+0000
  1.759346E-0002  4.539199E-0001
 -1.140826E-0001 -2.013589E-0001
  2.692810E+0000  1.071962E+0000
  1.426244E+0000  9.032816E-0001
 -2.408068E+0000 -7.460219E-0002
 -5.224071E-0001  2.486358E-0001
  1.658989E+0000  3.747864E-0001
  1.524189E+0000  4.112755E-0001
  3.627939E-0001  1.049439E+0000
 -1.840975E+0000  9.965692E-0001
  2.090683E-0001  1.257094E+0000
  8.965605E-0001  1.206460E+0000
  5.012130E-0001  2.225729E+0000
 -5.021936E-0001  9.761830E-0001
 -1.985374E-0001  2.150978E+0000
 -8.618901E-0001  1.806956E+0000
 -1.045347E+0000 -9.879915E-0001
 -3.476595E-0001 -1.199152E+0000
 -1.001931E+0000 -1.563874E+0000
 -7.072507E-0001 -1.013877E+0000
 -4.022319E-0001  1.136364E+0000
 -1.009216E+0000  2.090965E-0001
  1.101198E+0000 -9.411739E-0002
  1.522762E+0000 -8.180246E-0001
 -2.221605E-0001 -1.589487E+0000
  6.606817E-0001 -3.250358E+0000
 -1.747114E+0000 -2.378028E+0000
 -8.836923E-0001  2.767805E-0001
 -1.906824E+0000  1.440144E+0000
 -8.741215E-0001 -1.042924E+0000
  7.162984E-0001 -9.583072E-0001
 -1.049457E+0000 -1.333273E+0000
 -2.114116E+0000 -2.347695E+0000
  4.376999E-0001 -7.868174E-0001
 -6.514466E-0001  1.639975E-0001
  4.578629E-0002 -1.631071E+0000
  7.799800E-0001 -1.685983E+0000
 -1.135552E+0000 -1.142742E+0000
 -7.675959E-0001 -3.542639E-0001
  3.161515E-0001  1.164497E+0000
  4.533195E-0001 -3.053136E-0002
  1.421561E+0000  1.141702E+0000
  1.030254E+0000  2.347121E+0000
 -1.322748E+0000  1.141391E+0000
 -4.904623E-0001 -6.931689E-0001
  1.886261E+0000 -2.645253E+0000
  1.179005E+0000 -2.167174E+0000
 -1.116286E-0001 -9.057425E-0001
 -2.052567E+0000  1.428013E+0000
 -6.347981E-0001  8.080512E-0001
 -9.047644E-0002 -5.464143E-0001
  2.505870E+0000  3.304650E-0001
 -9.099914E-0001 -1.324820E-0001
 -9.801316E-0001 -1.430252E+0000
 -1.188066E-0001 -8.253565E-0001
  2.657780E-0001  7.305440E-0001
 -1.116104E+0000  2.232405E+0000
 -1.855023E+0000  3.067362E+0000
 -1.654236E-0001  1.239971E+0000
  2.783521E-0001  9.820959E-0001
  2.289599E+0000 -3.354433E-0001
  2.673321E+0000 -9.548345E-0001
  1.057743E-0001  5.855080E-0001
 -3.678758E-0001  3.314689E+0000
  4.650966E-0001  1.219487E+0000
 -1.439009E-0001  1.470588E+0000
  1.304020E-0001 -1.871704E+0000
  2.645085E+0000 -1.594581E+0000
  1.691405E+0000 -7.689813E-0001
 -2.311438E+0000 -2.328788E-0001
 -1.943201E+0000 -1.605424E+0000
  1.442432E+0000 -1.802771E+0000
  1.073492E+0000 -2.029271E+0000
 -1.026002E+0000 -1.332942E+0000
 -2.240635E+0000 -7.770398E-0003
  7.485018E-0001 -1.551958E+0000
  1.755484E+0000 -1.638271E-0001
 -4.584509E-0001  2.138043E-0002
 -1.146959E+0000 -1.774588E+0000
  6.412426E-0001 -6.593332E-0001
  1.172704E+0000  8.821292E-0002
  4.357253E-0001  2.101221E+0000
 -3.722919E+0000  6.780386E-0001
  8.826157E-0001 -1.770646E-0001
  2.048574E+0000  1.769740E-0003
  9.030003E-0001 -1.973334E-0001
 -9.313910E-0001  1.215061E+0000
 -3.103744E+0000  9.714384E-0001
 -6.537758E-0001 -9.881143E-0001
  2.509605E+0000 -1.101683E+0000
  1.036275E+0000 -2.720469E-0002
 -1.549397E+0000 -9.068298E-0001
 -1.261569E+0000 -1.187971E+0000
  1.516060E+0000 -4.551829E-0001
  6.774816E-0002 -5.641957E-0001
 -6.877582E-0001 -1.270889E+0000
  5.448891E-0001 -3.625151E-0001
 -2.020462E-0001  1.094785E+0000
 -1.784189E+0000  2.413813E-0001
 -6.480483E-0001  7.809593E-0002
  1.353030E+0000  4.894371E-0001
  1.475101E+0000  2.487838E+0000
  1.169054E+0000 -5.690673E-0001
 -1.308149E+0000  4.847481E-0001
 -6.801698E-0001 -4.475382E-0001
 -4.696590E-0001 -5.410530E-0001
  1.622313E-0001  5.351844E-0001
 -4.623458E-0001  9.031858E-0001
  6.732196E-0001  2.871735E-0001
  2.266886E+0000  1.383898E+0000
  1.488718E+0000 -1.194439E+0000
 -2.682666E+0000 -1.081610E+0000
 -6.235218E-0001 -9.116620E-0001
  3.144609E+0000 -4.691890E-0001
  3.659606E+0000  6.848371E-0001
 -1.635277E+0000 -4.532323E-0001
 -3.215024E+0000  2.679900E-0001
  1.148713E+0000 -3.777478E-0001
  1.271930E+0000  4.412734E-0001
  2.602743E+0000 -1.392901E+0000
  2.360549E+0000  1.127214E+0000
  4.967878E-0001  1.514879E-0002
 -1.121390E+0000  6.680021E-0001
 -1.030846E+0000  3.952465E-0002
 -2.340476E-0001  9.234693E-0001
  2.058948E+0000 -3.954837E-0001
 -4.799467E-0001 -1.540629E+0000
 -1.996074E+0000 -2.990103E+0000
 -1.781601E+0000 -2.004975E+0000
 -9.930887E-0001 -1.931928E+0000
  8.487970E-0001 -6.661862E-0001
  9.027622E-0001  1.089188E+0000
 -1.050173E-0002 -4.924286E-0001
  1.135541E-0001 -1.458179E+0000
  1.663445E-0001  9.062984E-0001
 -2.309100E+0000  4.352696E-0002
 -8.028880E-0001 -1.919603E+0000
  2.211830E+0000 -1.233816E+0000
  1.043696E+0000 -8.519869E-0001
 -8.343909E-0002 -2.056674E+0000
 -4.884308E-0001 -2.411995E+0000
  2.191827E+0000 -1.052115E+0000
  1.993404E-0001  3.231853E-0001
 -1.515799E+0000 -6.637509E-0001
  3.161482E-0001  1.009792E+0000
  1.281793E+0000  1.868130E+0000
  1.432339E+0000  7.182423E-0001
 -5.260353E-0001  6.831146E-0001
 -1.689691E+0000  1.476752E+0000
 -3.925980E-0001  1.692801E+0000
 -6.825670E-0001 -1.388150E+0000
  6.416221E-0001 -1.684986E-0001
  8.026022E-0002  3.550892E-0001
 -7.573317E-0001 -3.869317E-0001
  4.167179E-0001 -2.024135E-0001
  1.396692E+0000  2.096226E+0000
  7.082451E-0001  1.284001E+0000
  9.999325E-0002  2.175098E+0000
 -7.239299E-0001  8.836428E-0001
 -1.302709E+0000  4.337348E-0001
  6.687284E-0001  2.416212E+0000
  2.136965E+0000  2.131904E+0000
  1.158499E+0000 -1.334689E-0001
 -2.239141E-0001  2.618039E-0001
 -3.529094E-0001 -2.829079E-0001
  2.064063E-0001  1.119493E+0000
  2.376131E-0001  7.102003E-0002
  8.662206E-0001 -2.510667E+0000
 -1.159133E-0002 -1.318748E+0000
  6.564120E-0003 -2.208552E+0000
  8.736606E-0001 -1.167440E+0000
 -1.750334E+0000 -2.255063E+0000
  9.422757E-0001 -1.186908E+0000
  1.112798E+0000 -9.532218E-0001
  1.147203E+0000 -3.526926E-0001
  2.807399E-0001 -6.341750E-0001
  7.015088E-0001 -2.309122E-0001
  1.280276E+0000 -1.132801E+0000
 -1.728598E+0000  2.001163E+0000
 -9.021073E-0001  1.950432E+0000
 -8.672540E-0001  1.630355E+0000
  1.086543E+0000  2.158816E+0000
  3.308681E-0001  5.984768E-0001
  4.254255E-0001  1.446207E+0000
 -1.856991E-0001  4.449675E-0001
 -1.068128E+0000 -2.783415E-0001
  9.018257E-0001  1.333256E+0000
 -2.457857E+0000 -1.695013E-0001
 -1.100285E+0000  3.440215E-0001
  3.308067E-0001  9.387425E-0001
  2.594149E-0001 -1.525817E+0000
  2.362197E+0000 -7.077251E-0001
  4.438063E-0001  1.407205E+0000
 -1.310076E+0000  1.507309E+0000
 -1.430868E+0000 -7.653946E-0001
 -1.518442E-0001  1.359638E-0001
  8.748798E-0002  7.716222E-0001
  2.975339E+0000  9.670107E-0001
  3.318898E-0001  2.203640E+0000
 -1.590605E+0000  1.198707E+0000
 -1.141607E+0000  9.397714E-0001
  4.346499E-0001  6.099132E-0001
 -9.300287E-0001 -8.254970E-0001
  1.674416E+0000 -2.400397E+0000
 -1.317760E+0000  1.888708E-0001
  1.508364E+0000  7.571007E-0001
 -2.633567E-0001  7.692184E-0001
 -1.189213E+0000  2.907077E+0000
 -1.624950E+0000  7.376734E-0001
  6.716204E-0001  1.158603E+0000
  3.150403E-0001  2.218032E+0000
 -6.263170E-0001  3.855654E-0001
 -8.188675E-0001 -2.582829E-0001
 -7.812709E-0001 -1.897594E+0000
 -1.078215E+0000 -3.895361E-0001
 -2.780546E-0001 -4.328174E-0001
  3.984410E+0000  1.108834E-0001
  3.825440E+0000  2.126814E+0000
 -2.437488E+0000  1.698941E+0000
 -4.534747E-0001  3.328539E-0002
  3.895593E+0000 -1.048423E+0000
  3.639994E+0000  1.137433E-0001
 -1.113131E+0000  3.666316E-0001
 -4.451641E+0000 -1.597518E+0000
  1.091314E+0000 -1.886955E+0000
  2.975052E+0000  1.432955E+0000
  2.331248E+0000  1.097162E+0000
 -1.242629E+0000  1.130177E+0000
 -1.198437E+0000  2.435142E+0000
  3.841306E-0001  2.086371E+0000
  7.567927E-0001  2.383188E+0000
 -9.071897E-0002 -7.078755E-0001
 -4.159709E-0001 -7.623366E-0001
  1.290619E-0001  1.089110E+0000
 -9.840025E-0001  8.052691E-0001
 -1.974209E+0000  1.270466E+0000
  6.222019E-0001  9.280640E-0001
  1.833052E+0000 -6.703206E-0001
 -6.320775E-0001  8.511776E-0001
 -3.070108E+0000  5.771448E-0001
 -1.419891E+0000 -4.665752E-0001
  2.539686E+0000 -9.555988E-0001
  2.788912E+0000  8.183169E-0001
 -2.429731E+0000  1.269136E+0000
 -3.880170E+0000  1.487510E+0000
  2.585763E-0001 -1.790445E-0001
  9.238007E-0001  1.730453E+0000
  6.081688E-0001  1.078317E+0000
 -3.855503E-0001  3.805797E-0001
 -1.020010E+0000 -7.727563E-0001
  1.211645E+0000 -2.035994E+0000
 -4.703964E-0001 -7.505966E-0001
 -7.203538E-0002 -9.075954E-0001
 -1.438439E+0000 -3.031322E-0002
 -8.675039E-0001 -1.409364E+0000
  1.214592E+0000 -2.586944E-0001
  3.200819E-0001 -6.029222E-0001
  1.006074E+0000 -1.586890E+0000
  1.648130E+0000 -1.216910E+0000
 -6.355350E-0001  9.332266E-0001
 -6.167153E-0001  9.261702E-0001
  1.099085E+0000  1.004316E+0000
  2.425396E+0000 -2.000085E+0000
  2.209179E+0000 -2.776023E+0000
  7.166917E-0001 -2.071427E+0000
  3.640603E-0001  5.814752E-0001
 -1.640378E+0000 -3.546175E-0001
 -1.275667E+0000 -1.848650E+0000
 -1.630516E-0001  1.045117E+0000
 -3.534897E-0001 -5.397515E-0002
  1.539136E+0000 -2.082714E+0000
  1.501672E+0000 -1.726179E+0000
  1.660192E+0000 -2.477166E+0000
 -8.016428E-0001 -5.759394E-0001
 -1.819031E+0000 -2.076878E+0000
 -4.008747E-0001 -1.717149E+0000
 -1.342041E-0001  8.242909E-0001
  7.501294E-0001  9.675623E-0001
  8.932280E-0001  1.317032E+0000
  3.586494E-0001  8.837996E-0001
  1.111926E-0001  2.459321E-0001
  4.752980E-0001 -7.218855E-0001
  7.193188E-0001 -1.099506E+0000
  1.814092E+0000  3.650131E-0001
  8.143069E-0001  5.533174E-0001
 -2.253731E+0000  2.003761E+0000
 -2.309165E+0000  2.051102E-0001
  2.815713E-0001  9.001147E-0001
  1.135653E+0000  2.724956E+0000
 -5.849938E-0001  1.963421E+0000
 -1.588236E+0000 -1.218799E+0000
 -1.177704E+0000 -1.208923E+0000
 -1.064418E+0000 -3.216799E-0001
  2.131256E+0000  1.248450E+0000
 -7.201629E-0001 -2.059881E+0000
  4.739720E-0001 -6.552884E-0001
  3.941961E-0001 -4.544141E-0001
 -7.925817E-0002 -1.634628E+0000
  1.054749E+0000 -9.372786E-0001
  7.410210E-0002 -7.188256E-0001
 -1.052361E+0000  8.345362E-0001
 -4.305896E-0001  1.795323E+0000
 -1.568468E+0000  1.944014E+0000
 -1.096706E+0000 -1.625494E-0001
  5.392735E-0001  5.342963E-0001
 -1.674135E+0000  1.462924E+0000
  9.523274E-0001  1.172604E+0000
  8.500624E-0001 -8.284393E-0001
  2.433136E-0001 -2.548765E+0000
 -8.308495E-0001 -2.733264E+0000
 -7.460852E-0001 -1.658749E+0000
  8.512297E-0001 -2.343961E+0000
  8.025879E-0001  2.653591E-0002
 -4.277163E-0001 -2.253709E-0001
 -1.019341E+0000 -1.830843E+0000
 -4.598859E-0003 -4.731269E-0001
  1.002098E+0000  1.357697E-0001
 -2.171043E-0001  2.925714E+0000
 -2.985021E+0000  1.740634E+0000
  2.148547E-0001  1.132229E+0000
  2.407486E+0000  2.278238E+0000
  5.485123E-0001  1.051002E+0000
 -1.696145E-0001  1.638800E+0000
  2.673548E+0000  1.114124E+0000
  1.565947E+0000  2.714057E-0001
  1.432888E-0001 -1.220663E+0000
  8.292136E-0002 -9.117756E-0001
  6.739050E-0001 -8.154725E-0001
 -2.843515E-0001 -6.470209E-0001
 -1.363280E+0000  3.170580E-0001
 -4.639517E-0001 -4.518541E-0001
  1.794788E+0000 -5.352661E-0001
  3.370948E-0001  5.145302E-0001
 -3.825348E-0001 -1.102498E+0000
 -6.728332E-0001 -8.015285E-0001
  8.885307E-0001 -1.184885E+0000
  5.383059E-0002 -3.193524E-0001
 -2.425360E-0001  1.022246E-0001
 -1.520310E+0000 -8.924958E-0001
 -2.548439E-0001  1.396178E+0000
  1.943977E+0000  1.097495E+0000
  4.814825E-0001  3.248006E+0000
 -1.440790E+0000  8.741104E-0001
 -2.182065E+0000  9.810471E-0001
 -9.819582E-0001  2.968701E-0001
 -9.273491E-0003  5.913899E-0001
 -2.307127E+0000  1.466279E+0000
 -2.139326E+0000  2.291191E+0000
 -4.572263E-0001  1.291575E+0000
 -7.783247E-0001  1.462919E+0000
  7.682305E-0001  1.000934E+0000
 -2.666262E-0001  1.555455E+0000
  2.746489E+0000  3.458235E-0001
  7.181349E-0001  1.673388E+0000
 -3.028607E+0000  1.127453E+0000
 -4.249019E+0000 -1.262835E+0000
 -6.350350E-0001 -2.150939E+0000
  1.834175E+0000  5.489078E-0001
  5.442767E-0001  2.442682E+0000
 -1.992671E-0001  6.636986E-0001
  1.579533E+0000 -9.298033E-0001
  1.474822E+0000  2.262549E+0000
  1.258427E-0001  3.184224E+0000
 -1.019915E+0000 -2.251428E-0001
 -3.997323E-0001 -1.651527E+0000
 -3.216395E-0001 -1.457065E+0000
  2.169603E+0000 -1.016429E+0000
  2.179293E+0000  1.447839E-0001
 -1.332340E-0001 -1.372124E+0000
 -2.239672E-0001 -1.324135E+0000
 -1.859614E-0001  1.016453E+0000
 -8.704078E-0001  2.095676E-0001
 -2.306721E+0000  9.046672E-0001
  3.882156E-0001 -1.029583E+0000
  2.027504E+0000  3.345422E-0001
 -6.680163E-0002 -4.532373E-0001
 -1.631107E+0000 -4.053622E+0000
  1.237037E+0000 -4.425947E+0000
  1.027795E+0000 -2.475151E+0000
 -2.682494E-0001 -9.869764E-0001
 -1.120725E+0000  1.991069E-0001
 -1.668592E+0000  1.540543E-0001
 -2.838884E-0002  1.385285E+0000
 -1.768915E+0000  1.830086E+0000
  1.277675E+0000  2.332546E+0000
  2.091077E+0000  2.317181E+0000
  9.349065E-0001  1.044421E+0000
 -1.933272E+0000  1.375608E+0000
 -3.837643E-0001 -9.900070E-0001
  4.472098E-0001  3.378713E-0001
 -9.417479E-0001  4.565419E-0001
 -2.190788E+0000 -1.264906E+0000
 -1.723472E+0000  8.286320E-0001
  2.762767E+0000  1.667132E+0000
 -7.685960E-0001  1.532755E+0000
 -2.077837E+0000  8.176141E-0002
 -3.323226E+0000 -1.336916E+0000
  8.845766E-0001 -1.806199E+0000
  1.492101E+0000  5.891815E-0001
  2.092298E-0001  2.303062E+0000
 -1.601007E+0000  2.100510E+0000
 -6.098877E-0001  2.161766E-0001
 -4.250130E-0002 -6.783440E-0001
  2.944551E-0001  8.155638E-0001
 -2.014555E+0000 -5.542281E-0001
 -1.782576E+0000  3.738778E-0002
 -2.963439E-0001  2.368729E-0002
  5.678843E-0002  2.647624E+0000
 -8.675197E-0001  2.089692E+0000
  4.161426E-0001  1.438089E+0000
 -2.641751E-0001  3.872373E-0002
  7.362678E-0001  2.732791E-0001
  1.195092E+0000  1.191539E+0000
 -1.865787E+0000  1.771149E+0000
 -2.032420E+0000  6.495100E-0001
 -1.773590E-0001  3.293182E-0001
  3.608803E-0001 -1.289405E+0000
  7.047327E-0001  1.188973E+0000
 -2.187603E+0000  1.402108E+0000
 -2.413934E+0000  5.080993E-0001
 -3.964575E-0001 -3.104999E-0001
  1.621297E+0000  2.500739E+0000
 -6.466357E-0001  4.296129E+0000
 -3.335657E-0001  1.439830E+0000
 -1.982556E+0000  3.787984E-0001
  7.011869E-0001  7.075324E-0001
  2.066163E+0000  2.646357E+0000
 -9.076304E-0001  2.716040E+0000
 -5.401246E-0001  1.853771E-0001
 -1.156828E+0000 -9.791617E-0001
 -1.624733E-0001 -9.175716E-0001
  1.466122E+0000  1.040894E+0000
  1.217968E+0000  1.264094E+0000
  5.838721E-0002  1.314336E+0000
 -1.891641E+0000 -7.734553E-0001
  2.918537E+0000 -1.396186E+0000
  3.032134E+0000 -4.445561E-0002
 -4.211868E-0001 -1.718253E+0000
  1.776479E+0000 -2.211228E+0000
 -1.186421E+0000 -8.839930E-0001
 -8.143112E-0001 -1.227655E+0000
 -4.589087E-0001  1.109417E+0000
 -1.537786E+0000  8.128847E-0001
  7.236262E-0001  2.318622E+0000
 -2.626279E-0001  1.046312E+0000
 -2.795096E-0002  1.233280E-0001
 -1.871743E+0000  5.892611E-0001
 -3.925074E-0001 -6.590719E-0002
  2.772047E+0000 -7.373140E-0001
  2.224082E-0001 -5.126767E-0001
 -2.824782E+0000 -7.214595E-0001
 -2.615359E-0001 -1.429475E-0001
 -8.884767E-0001  1.743738E-0001
 -3.985304E-0001  7.415069E-0001
 -8.641843E-0001  4.819694E-0001
  6.149503E-0001  7.294256E-0001
  2.842845E+0000 -1.136249E+0000
 -5.536956E-0002 -1.274684E+0000
 -9.544521E-0001 -5.160772E-0002
 -2.119448E+0000 -3.131087E+0000
  3.272482E-0002 -2.794693E+0000
  2.228289E-0001 -1.231735E+0000
 -4.227101E-0001 -2.228528E+0000
  2.498488E+0000 -1.370299E+0000
  8.628864E-0001  4.934440E-0001
 -2.406854E-0001  7.379460E-0001
  1.801228E+0000 -1.218862E+0000
  2.148624E+0000 -1.363059E+0000
 -8.730483E-0001 -1.282910E+0000
 -4.347504E-0001 -1.962106E+0000
  8.086724E-0001  9.948669E-0001
 -5.752788E-0001  1.066616E+0000
 -3.755358E-0001  2.447999E-0001
  4.901694E-0001 -3.033723E-0001
  1.895817E-0002  3.109527E-0001
  4.028419E-0002  4.725044E-0001
 -1.145971E+0000  4.743441E-0001
  1.267268E+0000  2.167038E+0000
  2.538592E+0000 -5.173267E-0001
 -2.665014E-0001 -6.405687E-0001
 -4.043501E+0000 -1.766236E+0000
  1.196421E+0000 -1.416308E+0000
  2.250927E+0000  1.669053E+0000
 -9.720455E-0001 -1.060570E-0001
 -1.054482E+0000 -8.172583E-0001
 -5.472830E-0001 -4.773666E-0001
 -4.576017E-0001 -1.280596E+0000
  5.439995E-0001  2.126492E-0001
 -2.346668E+0000 -2.301851E-0001
 -3.043074E+0000  7.566753E-0001
 -4.288578E-0001  1.466988E+0000
  1.523439E-0001 -1.715374E-0001
  2.908707E-0001 -6.142668E-0001
 -9.998837E-0001 -9.847413E-0001
 -1.903522E+0000  8.006707E-0003
  1.764139E-0001  1.392403E+0000
  3.767910E-0001  1.032133E+0000
 -3.543909E-0001  8.078409E-0001
  1.729473E+0000 -1.136400E-0001
 -1.241912E+0000  7.485543E-0002
 -3.558805E-0001 -1.622780E+0000
  1.021999E+0000 -1.682725E+0000
  4.689542E-0001 -7.910451E-0001
  1.730019E+0000  1.059589E-0001
 -1.645808E+0000  4.941975E-0001
 -2.544645E+0000  6.434224E-0001
 -5.025886E-0001 -5.630935E-0001
  4.901652E-0001  1.435221E-0003
  1.335007E+0000  2.920894E-0001
  3.856154E-0001  7.805240E-0002
 -3.689327E-0001  7.574665E-0001
 -1.600604E+0000  6.085904E-0001
 -5.719671E-0001  1.679125E-0001
  1.090345E+0000  1.318000E+0000
  3.725300E-0001 -6.613321E-0001
  1.191521E+0000  1.198156E-0001
 -1.595694E+0000  4.653733E-0001
 -2.379184E+0000 -2.585442E+0000
  2.571311E+0000 -1.388000E+0000
  6.965579E-0001  7.992256E-0002
 -1.913727E+0000  1.544561E+0000
 -1.334023E+0000 -1.030552E+0000
  5.144849E-0001  8.167399E-0001
  6.615519E-0001  8.221901E-0001
  1.970613E-0001  9.909514E-0002
 -7.930726E-0001  4.565794E-0001
 -1.217145E+0000 -2.663889E-0002
  1.338000E-0001  2.586716E-0002
 -6.898905E-0002  1.832682E-0001
 -9.218825E-0001  1.002799E-0001
 -2.082311E+0000 -7.470989E-0001
  9.869115E-0001 -2.216754E+0000
  3.082915E+0000  4.029369E-0001
  1.350886E-0001  1.125152E+0000
 -9.012893E-0001  1.177274E+0000
  2.040202E+0000  1.102359E+0000
  1.724222E+0000  6.765286E-0001
  6.482811E-0001  1.913367E+0000
 -1.728148E+0000  1.728363E+0000
 -6.711693E-0001 -2.946803E-0001
  1.738792E+0000  7.463501E-0001
  2.319798E+0000  1.009234E+0000
 -9.337026E-0001  2.532455E+0000
 -2.594451E+0000  1.804277E+0000
 -1.361802E+0000  1.478139E+0000
  7.520141E-0001  2.714225E+0000
  2.261800E-0001  3.310191E+0000
 -6.015250E-0002  3.242080E+0000
 -4.024552E-0001  1.436026E+0000
  1.385849E+0000 -1.764335E-0001
  3.096549E+0000  1.649798E+0000
  1.074659E+0000  8.798710E-0001
 -1.321930E+0000  1.076011E+0000
 -1.693990E+0000  5.146720E-0001
  3.047678E-0001 -7.350859E-0001
  1.124099E+0000  8.559423E-0001
  8.814396E-0001  3.402068E+0000
  9.762696E-0001  2.564220E+0000
  3.665003E-0001  1.459653E+0000
  9.084617E-0001  1.329452E+0000
 -4.889310E-0001  6.916363E-0001
 -1.972816E+0000 -2.278481E-0001
 -9.260303E-0001 -6.186266E-0001
  3.791739E-0001  1.307229E+0000
  5.086529E-0001  1.582488E+0000
  1.127438E+0000 -3.255749E-0001
  2.755500E+0000 -8.102479E-0001
  9.472176E-0001 -2.536588E-0001
 -2.308445E+0000 -1.021067E+0000
 -4.481369E-0001 -2.133673E+0000
  7.566796E-0001 -1.346636E+0000
  5.417199E-0001 -3.367036E-0001
  1.141179E+0000  1.476898E-0001
  5.911024E-0001  4.828870E-0001
  1.584113E+0000  1.178377E+0000
  1.775241E+0000 -1.740144E-0001
  7.453831E-0001  4.219219E-0001
 -1.145875E+0000  3.185201E-0001
 -1.776974E+0000 -5.553898E-0001
  3.465268E-0001 -2.176045E-0001
  1.798959E+0000  1.889534E+0000
 -5.380271E-0001 -1.530840E-0001
  1.319197E+0000 -1.279887E+0000
  6.202431E-0001 -8.982315E-0001
  2.178718E+0000 -4.401177E-0001
 -1.868444E-0001 -6.804429E-0001
 -3.040334E+0000 -1.161887E+0000
 -6.264821E-0002 -2.060539E+0000
  2.126254E+0000 -6.782772E-0001
  2.831939E-0001 -1.363821E-0001
 -7.775629E-0001 -1.362061E+0000
  1.618666E+0000 -9.560861E-0001
  1.178665E-0001 -1.512036E-0001
 -5.745970E-0001  7.443155E-0001
  1.847450E+0000 -1.183655E+0000
  2.251272E+0000 -1.432747E+0000
  1.723111E+0000  7.194316E-0001
 -1.466496E+0000  4.558060E-0001
 -2.204479E+0000 -1.704261E+0000
  4.227768E-0001 -2.614988E+0000
  9.015307E-0001 -8.662959E-0001
  2.509528E-0001 -1.144117E+0000
 -1.045600E+0000  2.518861E-0002
  1.939586E+0000 -2.521910E+0000
  2.067660E+0000 -2.311997E+0000
  1.626332E+0000 -2.876587E+0000
 -1.581306E+0000 -1.819803E+0000
 -1.328513E+0000 -2.146578E+0000
  1.857899E+0000  1.083153E+0000
 -1.758915E+0000  2.523369E+0000
 -1.726212E+0000  2.130929E+0000
 -1.404801E+0000 -1.247209E-0001
  1.041526E+0000 -4.424885E-0001
  1.385165E+0000 -4.277456E-0001
  1.519806E-0001 -1.581465E+0000
 -5.055500E-0001  2.211614E-0001
  8.281409E-0002  3.790882E-0001
  7.073330E-0001  2.161389E+0000
  1.228174E+0000  8.484629E-0001
  1.040470E+0000  9.418295E-0001
  1.407458E-0001  7.424006E-0001
 -1.389093E+0000  1.061684E+0000
  1.067017E-0001  9.746225E-0001
 -5.299895E-0001  1.073306E+0000
  3.898879E-0001  4.581724E-0001
  2.024900E+0000  7.721066E-0002
 -1.592743E+0000 -1.261521E+0000
 -1.263434E+0000  1.066074E+0000
  1.075848E+0000  9.755606E-0002
  3.005383E-0002 -7.881332E-0001
 -5.692395E-0001  2.909618E-0001
 -1.332525E+0000  2.999753E-0001
 -1.297622E+0000  2.869505E-0002
  6.304070E-0002 -2.104304E+0000
  3.754682E+0000 -2.724323E-0001
  3.560555E+0000 -1.232207E+0000
  1.207858E+0000 -2.879771E+0000
 -2.234301E+0000 -3.536176E+0000
  8.694318E-0002 -8.731230E-0001
 -3.560089E-0001 -4.031650E-0001
  1.461478E+0000 -2.232493E-0001
  2.224697E+0000  9.024385E-0001
  3.625445E+0000  1.703221E+0000
  1.398525E+0000  1.521636E+0000
  1.093740E+0000 -4.493344E-0001
  5.905276E-0001 -7.687525E-0001
  5.313320E-0001 -2.288738E+0000
 -1.762599E+0000  5.077102E-0001
 -7.784535E-0001  2.057056E-0001
 -1.781423E+0000 -3.465363E-0001
  1.865690E+0000 -2.239497E-0001
 -6.718337E-0001  5.336079E-0001
 -1.573124E+0000  2.330325E+0000
 -2.354300E+0000  1.687341E+0000
 -9.979164E-0001  8.187405E-0001
 -1.596089E+0000 -9.285432E-0001
  8.889116E-0001 -8.569136E-0001
 -2.365406E-0001  9.524168E-0001
 -5.442386E-0001  1.763659E+0000
 -1.234454E+0000  1.723679E-0001
  7.368379E-0001  1.848757E+0000
  2.082204E+0000  2.358162E+0000
  1.664052E+0000 -2.963351E-0002
  1.538557E+0000 -6.516724E-0001
  4.436864E-0001  5.381917E-0001
 -1.079340E-0001  7.227979E-0001
  5.981414E-0002  1.625799E-0001
  1.655828E+0000  8.218814E-0002
  3.081556E-0001 -1.494820E+0000
  1.946291E+0000 -1.020564E+0000
 -8.395911E-0001 -3.698283E-0001
  1.233504E+0000 -1.553902E+0000
  3.950144E-0002 -7.082957E-0001
  1.674522E-0001 -1.700310E+0000
  7.670528E-0001 -3.923546E+0000
  6.123946E-0001 -2.019517E+0000
 -5.009348E-0001 -1.434469E+0000
 -8.219823E-0001 -1.087874E+0000
  2.287272E-0001 -1.600263E-0001
 -2.199014E+0000  6.565583E-0001
 -9.926620E-0001  6.842231E-0001
 -1.104026E-0001  9.336692E-0001
  2.514218E-0001  1.725590E-0001
  1.253159E+0000  5.851466E-0001
 -8.426215E-0001  1.468556E+0000
 -2.733400E+0000  1.327852E+0000
 -1.889933E+0000  1.333375E+0000
  1.085013E+0000  1.361055E+0000
  1.993979E+0000  4.146763E-0003
  1.701742E+0000 -8.548472E-0001
  8.344349E-0001 -1.037450E+0000
  1.279466E+0000 -9.231875E-0002
 -1.716517E-0001 -3.006301E-0001
 -2.310438E+0000  9.920034E-0001
  1.781086E-0001  5.095513E-0001
  1.934051E+0000 -9.722369E-0001
  2.877184E+0000  5.227178E-0001
 -1.242931E+0000  1.755732E+0000
 -7.604654E-0003  9.878998E-0001
  4.686807E-0001  2.160642E-0001
  1.704493E+0000 -6.193897E-0001
  1.883540E-0001  1.442960E-0001
 -2.951417E+0000  6.316203E-0001
 -2.535176E+0000 -6.564164E-0001
 -1.520377E-0001  1.473828E+0000
  1.763164E+0000  2.006660E+0000
 -1.134796E+0000  1.626658E+0000
  2.820484E-0001  3.030318E-0002
  1.820862E+0000 -2.905321E-0001
 -1.761881E+0000 -1.230275E+0000
 -2.862251E+0000 -1.087806E-0002
 -5.689817E-0001 -1.221794E+0000
 -5.558445E-0002  5.093243E-0002
  1.337140E+0000 -6.285985E-0001
  1.597584E+0000 -5.487964E-0001
 -4.292450E-0001  2.586168E-0001
 -1.522831E+0000  4.890712E-0001
  6.348126E-0002  8.384565E-0001
 -4.135778E-0001  3.549593E-0001
  7.981378E-0001  2.935138E-0001
  5.759987E-0001 -9.405489E-0001
  9.077150E-0001 -1.877397E+0000
  2.455401E+0000 -1.149218E+0000
  7.043417E-0001 -5.417338E-0001
  1.127522E+0000 -1.709955E+0000
  2.173522E+0000 -6.339542E-0001
  1.744919E+0000  3.116429E-0001
  4.631829E-0001 -1.769949E+0000
 -7.465889E-0001 -1.243777E+0000
 -6.267755E-0001  2.404101E-0002
 -2.613801E-0001 -1.651272E+0000
 -1.533649E-0001 -1.540796E+0000
  5.996467E-0001 -1.014207E+0000
  8.464592E-0001 -5.790350E-0001
 -1.197759E+0000  2.600375E-0001
 -9.783563E-0001 -4.063246E-0001
 -2.011760E+0000 -4.145879E-0001
 -4.767351E-0001 -1.429090E+0000
  3.257818E+0000  1.648148E+0000
  1.957804E+0000  4.146693E+0000
 -2.093943E+0000  5.898021E-0001
  2.195401E-0001 -2.477840E+0000
  2.114843E+0000 -2.193978E+0000
  9.329794E-0001 -6.345246E-0002
 -1.122255E+0000 -2.322664E+0000
  1.338302E-0001 -6.898176E-0001
  1.825149E+0000  9.934304E-0001
 -1.584007E+0000  1.018579E+0000
 -1.607962E+0000  2.453815E+0000
  1.645917E+0000  1.636225E+0000
  2.054109E-0001  1.880605E+0000
  2.490753E-0001  1.252484E+0000
 -1.773251E-0001  8.225330E-0001
 -3.066142E-0001  8.462160E-0001
 -9.537554E-0001  7.690652E-0001
 -1.803343E-0002  1.459367E+0000
 -2.245267E+0000  4.814643E-0001
 -6.196521E-0001 -4.982474E-0001
  7.093270E-0001  2.845623E-0001
  4.060909E-0001  6.414958E-0001
  5.682362E-0001 -1.263472E+0000
 -2.751986E+0000 -3.420299E+0000
  5.671108E-0001 -2.268819E+0000
 -7.935171E-0001 -3.021540E-0001
 -2.883373E+0000 -2.546738E+0000
 -8.264310E-0001 -2.100192E+0000
  2.651935E+0000  3.198452E-0001
  3.362533E-0001 -9.332516E-0001
  4.549196E-0001 -1.278703E+0000
 -1.184758E+0000 -1.007973E+0000
  1.939582E+0000 -2.127875E+0000
  9.455992E-0001 -1.116152E+0000
 -2.407788E+0000 -1.762303E+0000
 -1.648393E+0000 -1.414966E+0000
 -2.491429E+0000  6.980190E-0001
  6.638160E-0001 -7.339768E-0001
  3.541433E+0000  2.399311E+0000
 -2.626148E-0001  2.997324E+0000
 -6.784593E-0002 -1.423794E-0001
 -9.130883E-0001 -5.226268E-0001
  3.958651E-0001  2.829744E-0001
  5.482808E-0001 -7.663659E-0001
  8.633712E-0001 -9.843455E-0001
  1.197893E+0000 -1.666563E+0000
 -9.497545E-0001 -2.320744E-0001
 -6.572923E-0001  5.372804E-0001
 -8.854619E-0001  8.481726E-0001
 -1.426649E+0000 -1.219600E+0000
  8.037714E-0001 -2.001653E+0000
  7.433004E-0001 -6.052992E-0001
 -1.999628E+0000 -1.587651E-0001
 -1.203247E+0000 -5.901965E-0001
  2.707540E+0000  1.298825E+0000
 -1.401855E-0001  2.911239E+0000
 -3.207790E+0000  1.416856E+0000
 -6.617464E-0001 -6.288161E-0001
  1.411673E+0000  6.975359E-0001
 -1.377942E-0001  5.710565E-0001
  8.823931E-0001  7.739559E-0001
  1.293243E+0000  1.455394E+0000
  6.891233E-0001  1.350161E+0000
  6.927108E-0001  6.639487E-0001
 -2.728589E-0001  7.059909E-0001
  6.470427E-0001  7.624943E-0001
 -8.708005E-0001  1.649780E+0000
  1.785425E+0000  4.606480E-0001
 -6.952892E-0001  4.679024E-0001
 -2.050347E+0000 -3.021910E-0001
 -7.903518E-0001 -4.026829E-0002
 -7.273973E-0001 -1.564169E+0000
  2.390861E+0000  1.037086E+0000
  4.562021E-0001 -2.509708E-0001
 -1.007799E+0000 -1.683737E+0000
  9.409592E-0001 -2.091678E-0001
  4.297020E-0001  5.202201E-0001
 -1.579183E+0000 -1.610307E+0000
  6.752273E-0001 -1.175447E+0000
  7.032649E-0001 -9.092382E-0002
 -9.565967E-0001 -8.177910E-0001
  4.665384E-0001 -7.056659E-0001
 -2.478665E-0001 -1.134464E+0000
 -1.798637E+0000 -1.255651E+0000
 -7.814496E-0001 -1.653705E+0000
  5.172290E-0001 -1.649107E+0000
 -6.861558E-0001 -1.200284E+0000
 -1.592131E+0000 -3.040421E+0000
 -1.368239E+0000 -2.387923E-0001
 -2.467780E+0000 -1.129040E+0000
  9.670400E-0001  1.046247E+0000
 -3.902649E-0001  3.962407E-0002
  9.319798E-0001 -4.863864E-0001
  3.292206E+0000 -8.374216E-0001
  1.301793E+0000  1.349665E+0000
 -8.337943E-0001  6.044649E-0001
 -2.558179E-0002 -1.809351E+0000
  1.751300E+0000 -4.941388E-0001
 -4.263966E-0001  1.470119E-0001
 -5.866829E-0001  2.598702E-0001
  1.165148E+0000 -1.577219E-0001
  3.203870E+0000  1.166499E+0000
  4.629130E-0001  3.978162E+0000
 -1.884639E+0000  2.342349E+0000
  2.946723E-0001  5.362887E-0001
  3.959872E+0000  2.184296E-0001
  1.576955E+0000  2.603790E+0000
 -1.433471E+0000  1.518927E+0000
 -2.471166E-0001 -1.219085E+0000
  2.559960E+0000 -1.165104E+0000
  7.954661E-0001  4.963743E-0001
 -8.606675E-0001  2.988659E-0001
  1.499867E+0000  4.025887E-0001
  9.040078E-0001  4.223459E-0001
 -4.756007E-0001  2.747661E-0001
 -9.180403E-0002  1.580486E+0000
 -6.957157E-0001  1.936536E+0000
 -2.655331E-0001  3.580916E+0000
 -2.534787E+0000  2.709935E+0000
 -7.190208E-0001  1.278442E-0001
  1.247693E+0000 -9.062193E-0001
  1.264370E+0000  7.199788E-0001
  3.554222E-0001  7.740508E-0001
 -1.927559E+0000 -6.511034E-0001
  6.467988E-0001 -1.302101E+0000
  1.469988E+0000  1.190337E+0000
 -2.665907E+0000  1.243335E+0000
 -1.974983E+0000  2.166390E-0001
 -1.184484E+0000  2.044592E+0000
 -6.394890E-0002 -7.423248E-0001
  3.099868E+0000 -2.035649E-0001
  1.223675E+0000  1.379687E+0000
 -3.076396E+0000  1.102940E-0001
  2.799206E-0001  1.791734E+0000
  7.878924E-0001  8.767780E-0001
  3.887837E-0001 -8.789809E-0001
  1.936570E+0000 -1.027312E+0000
 -1.669561E+0000 -6.863262E-0001
 -1.894031E+0000 -1.720431E+0000
  1.243251E+0000  1.043054E-0001
  9.717441E-0001  5.428585E-0002
  3.105763E-0001 -2.321181E-0001
  2.713962E+0000 -5.258306E-0001
  9.036309E-0001  1.407117E+0000
 -2.495831E+0000  6.689420E-0001
 -2.836561E+0000 -2.762729E-0001
  1.248338E+0000 -1.193591E+0000
  2.036762E+0000  7.092608E-0001
  2.516495E-0001  8.036244E-0001
 -1.892138E+0000  1.479226E+0000
 -5.388491E-0002  1.792253E+0000
  1.460517E+0000  2.007598E+0000
  1.090447E+0000  1.739963E+0000
 -1.223514E+0000  1.131297E+0000
 -4.651774E-0001  2.514776E+0000
 -1.068215E+0000  1.274399E+0000
  1.447291E-0001  6.873309E-0001
  1.134193E+0000  1.355775E+0000
  1.148390E+0000  7.041031E-0001
 -4.916466E-0001  7.141567E-0001
  1.224759E-0001  5.825201E-0001
 -1.809825E-0001 -5.662336E-0001
 -9.401663E-0001  2.037295E+0000
 -2.312432E+0000  1.063950E+0000
  8.292065E-0001 -8.392007E-0001
  1.912099E+0000 -1.481578E-0002
 -3.022892E-0001  2.038071E+0000
 -2.127084E+0000  1.221576E-0001
  1.361112E-0001  7.651891E-0001
  1.835897E+0000  8.831497E-0001
  1.134455E+0000  7.090155E-0001
  8.767337E-0001  6.349723E-0001
  1.400196E+0000 -1.269036E+0000
  1.802507E+0000 -8.204169E-0001
 -2.365249E-0001 -2.036510E+0000
 -1.888880E+0000 -1.206300E+0000
 -1.242992E+0000 -1.116122E+0000
 -9.740281E-0001 -8.800044E-0003
  8.945670E-0001 -1.183244E+0000
  1.757768E+0000 -1.199082E+0000
 -7.378654E-0001 -9.864793E-0001
 -4.012287E-0001  1.975117E-0001
 -6.336858E-0001  1.107860E+0000
 -1.510341E+0000  1.527442E+0000
 -2.146183E-0002  7.123149E-0001
 -2.062894E+0000  1.408168E+0000
 -1.810099E+0000 -2.350267E-0001
  9.159703E-0001  5.915586E-0001
  1.271870E+0000  2.425476E+0000
  9.559429E-0001  1.751212E+0000
 -6.551511E-0001  5.925072E-0001
  1.228553E+0000  1.212125E+0000
  7.947619E-0001  2.173083E+0000
 -5.843393E-0001  1.019280E+0000
 -7.598894E-0001  2.173087E+0000
  1.200978E+0000  1.209047E+0000
 -6.848640E-0001  1.146190E+0000
 -2.197476E+0000 -1.726397E+0000
  3.008131E-0001 -1.809141E+0000
  3.033421E+0000 -2.134258E+0000
  1.655784E+0000 -2.458162E+0000
 -1.187397E+0000 -1.174750E+0000
  4.029310E-0001  1.017590E+0000
  3.817197E-0001 -1.214584E+0000
  1.354241E+0000 -1.639289E+0000
  3.019451E+0000 -2.521874E+0000
  8.216090E-0001 -2.657142E+0000
 -9.966232E-0001 -1.945656E-0001
 -2.177806E+0000 -2.296345E+0000
 -6.635638E-0001 -1.932943E+0000
  4.611282E-0001 -1.286556E+0000
  1.009907E+0000  2.444270E+0000
 -9.493254E-0001  1.580601E+0000
 -3.012519E-0001  2.500014E+0000
 -6.302221E-0001  8.718730E-0001
  1.983519E+0000  2.238723E-0001
  2.065368E+0000  8.056267E-0001
  2.225364E+0000  1.428004E+0000
 -4.766251E-0002  2.860232E-0002
 -1.556768E+0000 -6.717824E-0001
 -5.026461E-0002  4.859509E-0001
  8.771515E-0001  4.341481E-0001
 -1.400351E+0000  1.445207E+0000
 -2.525491E+0000 -7.011094E-0001
  6.378495E-0001 -4.069747E-0002
  3.612532E+0000  1.345008E-0001
  2.180651E+0000  4.953503E-0001
  8.742678E-0002  8.474181E-0001
 -1.481782E+0000  1.149831E+0000
 -8.397793E-0001 -1.050903E-0002
  1.132054E+0000  1.006824E+0000
  1.273301E+0000  2.591526E+0000
 -3.782609E-0001  1.915305E-0001
 -3.008929E-0001  4.253397E-0001
 -2.056138E+0000  2.544863E-0002
  1.483283E+0000 -1.824032E-0001
  4.446133E-0001  3.846570E-0001
 -2.220714E+0000 -1.569138E+0000
 -3.235618E-0001 -6.758286E-0001
 -5.911052E-0001 -5.083005E-0001
  1.993501E+0000 -1.599205E-0001
 -2.682233E+0000 -2.086666E-0001
 -2.623108E+0000  6.010844E-0001
 -3.363533E+0000 -2.982756E+0000
  2.573587E+0000 -3.397077E+0000
  4.014432E+0000 -1.541187E+0000
  3.203725E-0001  9.426369E-0001
 -4.965430E+0000 -8.616513E-0001
 -1.805532E+0000 -2.156519E+0000
  2.904787E+0000 -4.791678E-0001
  2.743150E+0000  1.626226E-0001
 -1.723982E+0000  1.163958E+0000
 -3.084198E+0000 -7.696396E-0001
 -1.119221E+0000 -1.299611E+0000
  5.548022E-0001 -1.406011E+0000
  2.768577E+0000  1.338402E+0000
 -1.733496E+0000  1.732000E+0000
 -4.662911E+0000  1.357894E+0000
 -3.910139E-0001 -3.976819E-0001
  1.904704E+0000  3.219061E-0001
  1.002337E+0000  7.490950E-0001
 -6.308252E-0001 -5.346179E-0001
  1.142833E-0001 -1.977150E-0002
  3.144411E-0001  1.640400E+0000
  1.168677E+0000  9.225706E-0001
 -6.480600E-0001  3.954298E-0001
 -6.707468E-0001 -6.087043E-0001
 -1.012349E+0000  2.849576E-0002
 -1.054256E-0001  4.904664E-0002
  1.354466E+0000 -3.710173E-0001
  4.001862E-0002 -2.960608E-0001
 -7.948628E-0001 -2.348672E-0001
  2.690226E+0000 -5.037753E-0001
  1.989498E+0000 -9.296273E-0003
 -1.644589E+0000  1.798382E-0001
  3.588435E-0001 -1.156736E-0001
  1.440223E+0000  8.327196E-0002
 -8.360200E-0001 -1.585743E+0000
  6.205267E-0001 -5.302254E-0001
  6.183711E-0001  2.132248E-0001
  1.659786E+0000  1.117349E+0000
 -2.504966E+0000 -2.975875E-0001
 -2.101418E+0000  1.182207E+0000
 -6.850777E-0001  9.583757E-0001
  1.609124E-0001  1.647138E+0000
 -1.007917E-0002  6.010741E-0001
  2.949743E+0000 -1.847843E-0001
  2.362156E+0000  6.915665E-0001
  2.620678E-0002 -1.309155E+0000
 -9.602087E-0001 -2.398649E+0000
  1.946984E+0000 -2.367588E+0000
  6.245339E-0001  7.276009E-0001
 -3.779970E-0001  1.414061E+0000
 -1.202223E+0000 -1.008140E-0002
  8.342925E-0001  5.696634E-0002
  1.395579E+0000  1.563869E+0000
 -6.909046E-0002  8.063318E-0001
 -2.056772E+0000 -2.689017E-0001
 -3.051224E-0001  1.278157E-0001
  1.625634E-0001 -5.844738E-0001
  1.901500E+0000 -1.573042E+0000
  2.142339E+0000 -1.885212E+0000
 -1.418536E+0000 -1.376213E+0000
 -1.415136E+0000 -2.587715E+0000
  1.147470E+0000 -1.996600E+0000
 -4.110994E-0001 -1.399832E+0000
 -8.837071E-0001 -3.650742E-0001
 -5.275531E-0003 -8.335931E-0003
  1.775267E+0000 -5.641768E-0001
  1.373270E+0000 -9.222100E-0002
  5.625105E-0001  1.616997E+0000
 -1.508446E+0000  1.481972E+0000
 -1.261198E+0000 -1.999465E-0001
 -5.858627E-0002 -1.357788E+0000
  1.027585E+0000 -2.752700E+0000
  7.571961E-0001 -1.141312E+0000
 -4.692123E-0001 -9.508092E-0001
  1.498072E-0001  3.388508E-0001
 -1.130046E+0000 -9.006130E-0001
  3.173243E-0001  5.035736E-0001
  1.077040E+0000  1.523266E+0000
  3.273155E-0001  1.112505E+0000
  2.392769E+0000  1.711252E+0000
  8.979527E-0001  1.419152E+0000
  4.448172E-0002  2.479614E+0000
 -2.462916E+0000  2.934253E-0001
 -7.233995E-0001  8.024068E-0001
  1.895947E+0000  8.006632E-0001
  2.705531E+0000  7.689179E-0001
 -4.994413E-0001 -4.145083E-0001
 -2.081386E+0000 -2.448240E+0000
 -1.157715E+0000 -1.120334E+0000
 -5.961001E-0001  1.022884E+0000
  3.284417E-0001  2.067289E-0001
  1.339687E+0000  1.386203E+0000
 -1.685663E+0000  1.288978E+0000
  1.910917E-0001  1.267534E+0000
 -8.768088E-0001  2.470092E+0000
 -1.093237E+0000  4.396787E+0000
 -1.443755E+0000  1.177333E+0000
  7.996454E-0001  2.122886E+0000
  1.238191E+0000  2.109143E+0000
 -1.070536E+0000  1.400989E+0000
 -2.959091E+0000  5.321996E-0001
 -5.250276E-0001 -7.685602E-0001
  2.030164E+0000  7.940972E-0001
  2.111105E+0000  1.827408E+0000
 -3.649591E+0000  3.188343E+0000
 -3.024177E+0000  1.569575E+0000
  1.231580E+0000  4.822177E-0001
  1.347221E+0000  1.122676E+0000
  1.005948E+0000  2.406439E+0000
 -1.453725E+0000 -2.565767E-0001
 -2.699513E-0001 -9.447660E-0001
  1.177788E+0000 -2.789845E-0001
  4.004616E+0000 -1.454335E-0001
  1.906849E+0000  2.093474E+0000
 -2.195149E+0000  1.655843E+0000
  1.125561E+0000  1.438036E+0000
  2.174063E+0000  2.661311E+0000
  1.760187E+0000  1.302058E+0000
 -7.708904E-0001  1.314384E+0000
 -1.184145E+0000  8.225059E-0001
  1.260450E+0000  1.236774E+0000
  8.640827E-0001  3.882973E-0001
  2.434574E+0000  7.271203E-0001
  1.259326E+0000  9.258185E-0001
 -1.224998E-0001  1.264114E+0000
 -5.728638E-0001  4.890451E-0001
 -6.265504E-0001 -2.080939E-0001
 -5.238200E-0001 -1.060318E+0000
  1.100405E+0000  1.108007E-0002
  1.020431E-0001 -6.296326E-0001
 -3.473444E-0001 -9.395641E-0001
 -1.457556E+0000 -3.077845E-0002
 -1.784195E+0000 -5.684260E-0001
  9.388402E-0001  3.851547E-0001
  1.316695E+0000  1.561183E+0000
 -1.931144E+0000  1.930376E+0000
 -1.146416E+0000  1.559724E+0000
  1.280054E+0000  2.376942E+0000
  1.033146E+0000  1.789247E+0000
  7.908210E-0001  9.172553E-0001
 -2.345322E-0001  7.125020E-0001
  3.518903E-0002 -6.347108E-0001
  1.027618E+0000 -2.298760E+0000
 -1.582464E+0000  1.782823E-0001
 -6.633563E-0001 -2.865527E+0000
  1.136434E+0000 -1.862419E+0000
  2.037175E+0000  1.718640E+0000
 -5.628070E-0001  7.628633E-0001
 -1.158949E-0001 -6.857912E-0001
  2.020072E-0001  6.517710E-0001
 -9.184626E-0001  5.420512E-0001
 -8.368875E-0001  2.073280E+0000
 -1.036216E+0000  2.809574E+0000
 -1.771730E+0000  8.566428E-0001
  2.968754E-0001  1.545074E+0000
  1.850489E+0000  4.437148E-0001
  2.805939E-0001 -1.013751E+0000
 -1.031700E+0000 -1.309667E+0000
  4.494754E-0001 -2.016294E+0000
  1.502889E+0000 -2.318720E+0000
 -6.979508E-0001  5.551848E-0001
 -1.584531E+0000 -1.400128E-0001
 -1.178355E+0000 -4.199799E-0002
  1.030556E+0000  8.777209E-0001
  5.783718E-0001  7.471568E-0001
  5.383230E-0001  2.321043E+0000
 -2.515578E+0000  1.417063E+0000
 -2.543754E+0000 -5.091212E-0001
  2.690275E-0001 -5.261351E-0001
  9.071449E-0001  1.357539E+0000
  8.016784E-0001  1.256586E+0000
  6.046071E-0001 -4.719686E-0001
 -9.586206E-0001 -3.862324E+0000
 -4.028695E-0001 -7.751246E-0002
 -8.817448E-0001  4.434424E-0001
 -5.041959E-0001  2.457866E-0001
  7.700779E-0001  1.245147E+0000
 -5.656896E-0001 -1.877908E-0001
  5.756532E-0001 -7.102034E-0001
  1.309566E+0000 -7.660914E-0001
 -9.497444E-0001  2.279364E-0001
 -6.973425E-0001 -1.026281E+0000
  1.328868E+0000 -1.315941E+0000
  6.750395E-0001  7.412002E-0001
  3.848492E-0001 -2.351862E-0001
 -8.167823E-0001  1.915271E+0000
  1.102193E+0000  1.404923E+0000
  2.567686E+0000  1.532767E+0000
  1.325521E+0000  3.195773E+0000
  3.275758E-0001  4.468582E+0000
 -7.956566E-0001  2.830915E-0001
  8.124646E-0001 -8.160311E-0001
  5.847488E-0001 -1.477602E+0000
 -1.199181E+0000  7.877872E-0001
 -2.175094E+0000 -3.851383E-0001
 -2.119862E+0000  6.553522E-0001
  1.608774E+0000  3.511546E-0001
  1.722147E+0000  9.634280E-0001
  1.209897E+0000  4.085924E-0003
  2.679392E-0001  1.144407E+0000
  6.398619E-0001 -4.375823E-0002
 -4.838747E-0001 -2.861551E-0002
 -1.209167E-0001 -7.669684E-0001
  2.622985E-0003  1.004106E-0001
 -1.290637E-0001  1.170748E+0000
 -1.058778E+0000  1.510872E+0000
 -3.164528E-0001 -3.502516E-0001
  3.892912E-0001 -1.697008E-0002
  7.846508E-0001  1.335740E+0000
 -5.211075E-0001  4.279373E-0001
 -2.058125E+0000 -1.224568E+0000
 -1.912306E+0000 -8.898616E-0001
 -1.447138E+0000 -2.067074E+0000
 -1.192717E+0000 -2.029090E+0000
  6.375754E-0001 -1.005355E-0001
 -1.090118E+0000 -7.076224E-0001
 -9.728652E-0001 -7.429850E-0001
 -2.466475E-0001  2.393054E-0001
  1.364472E-0001  1.308635E-0001
  8.498996E-0001  2.333457E+0000
  1.489350E+0000 -4.398783E-0001
  9.014176E-0001  1.106769E+0000
  2.996892E-0001  7.584515E-0001
 -1.113911E+0000 -1.405615E+0000
  1.020144E+0000 -1.792078E-0001
 -1.144617E+0000  2.183200E-0001
 -2.499860E+0000 -1.117017E+0000
  8.417185E-0001 -7.555623E-0001
  1.962459E+0000 -1.196393E-0001
  9.521832E-0002  1.219964E+0000
 -6.744780E-0001  1.092783E+0000
 -1.520516E+0000  1.927466E+0000
 -3.931077E-0001 -6.885822E-0001
 -9.510265E-0001  5.929408E-0001
 -1.205491E+0000  1.855445E+0000
  1.408513E+0000  2.772863E+0000
  2.384828E-0002  3.930680E+0000
 -3.891931E-0001  2.341646E+0000
 -7.039304E-0001  2.708476E+0000
  1.352713E+0000  3.247309E+0000
  3.832258E-0001  1.748357E+0000
 -1.059849E+0000  1.243942E+0000
 -2.524337E-0001  1.072292E+0000
  1.413261E+0000 -2.170723E+0000
  9.644105E-0002 -1.466088E+0000
 -1.846046E+0000 -9.867467E-0001
 -3.101829E+0000 -1.954427E+0000
  1.267530E+0000 -2.210711E+0000
  2.836271E+0000  1.076155E+0000
  1.098142E+0000  1.389846E+0000
 -7.990321E-0001  1.665750E-0001
 -7.902904E-0001 -1.186807E+0000
  8.135844E-0001 -1.178924E+0000
  6.835517E-0002 -5.801983E-0001
 -1.061615E+0000  9.513943E-0001
 -2.613928E+0000  1.591337E+0000
 -1.238418E+0000  1.458495E-0002
  6.812659E-0001 -2.109309E+0000
  7.543029E-0001  6.133531E-0002
 -4.979376E-0001  1.583163E+0000
 -4.794313E+0000 -4.710276E-0001
 -7.947621E-0001 -1.507723E+0000
  2.285571E+0000 -1.433115E+0000
  5.670991E-0001 -8.463840E-0001
 -9.868251E-0001 -2.640517E+0000
 -1.052598E+0000 -2.903850E+0000
  6.324805E-0001 -1.542344E+0000
 -8.434376E-0001 -1.492531E+0000
 -9.955411E-0001 -1.114035E+0000
  7.151604E-0001 -3.608270E-0003
  2.576027E-0001 -4.849096E-0001
 -1.516711E-0001 -6.879311E-0001
 -1.007984E-0001  5.118570E-0001
 -4.633835E-0001 -8.293165E-0001
  3.645080E+0000 -1.850839E+0000
  2.511882E+0000 -8.621916E-0001
 -1.703820E+0000 -1.149852E+0000
 -4.005971E+0000 -2.258967E+0000
  1.707073E-0001 -2.962432E+0000
  2.244872E+0000 -6.194208E-0001
  1.068741E+0000 -6.357474E-0001
 -2.897041E+0000  2.783059E-0001
 -3.837989E+0000 -1.932528E-0002
  3.439829E-0002 -6.976626E-0001
 -5.083115E-0001  1.036221E+0000
 -4.662288E-0001  1.331322E+0000
 -1.695911E+0000  6.492486E-0001
  5.263069E-0001 -2.775858E-0001
  2.213378E+0000 -4.492773E-0001
  4.455218E-0001 -6.889102E-0001
 -2.577733E-0001 -6.739577E-0001
 -2.316745E+0000 -1.341581E+0000
 -6.921386E-0001  3.386485E-0001
  4.726138E-0001 -1.006559E+0000
  1.801195E+0000 -1.097008E+0000
 -3.706490E-0001 -1.298208E-0001
 -2.534703E-0001  6.965106E-0002
  1.416059E-0001  2.773137E-0001
 -7.383033E-0001  1.035519E+0000
 -3.589855E+0000  7.790591E-0003
  2.068739E+0000  9.827434E-0001
  2.362180E+0000  2.403209E+0000
  6.165403E-0001  1.914268E+0000
 -1.627990E-0002  5.290242E-0001
 -4.379729E-0002 -1.594599E+0000
  2.885244E+0000 -5.383176E-0001
  1.368143E+0000  1.015985E+0000
 -1.516339E+0000  1.831339E+0000
 -9.011605E-0001  1.776359E-0001
  2.311150E+0000  6.182588E-0001
  3.610729E-0001  1.545489E+0000
  2.539634E-0001  1.244529E+0000
  1.091173E+0000 -3.253030E-0001
  2.023407E+0000 -1.731644E+0000
  7.778850E-0001 -6.917428E-0001
 -4.996559E-0001 -7.400088E-0002
 -5.353730E-0001  1.241000E-0001
 -1.281797E+0000 -6.893451E-0001
  1.238386E+0000 -6.060256E-0001
 -1.140077E-0001  5.008925E-0001
 -2.427560E+0000  4.121789E-0001
  7.618202E-0001 -8.093786E-0001
  4.376069E-0001  7.707463E-0001
  7.495796E-0001  1.545195E+0000
 -1.264010E+0000 -3.444832E-0001
  2.273002E-0001 -1.947860E+0000
  1.733104E+0000 -2.771264E+0000
 -8.695739E-0001 -2.215031E+0000
  9.716560E-0001 -1.112300E+0000
  3.980953E-0001 -5.805678E-0001
  1.034795E+0000  1.412556E-0001
 -6.781723E-0001  3.188407E-0001
 -1.843602E+0000  3.671319E-0002
  1.193880E+0000 -1.518199E+0000
  2.290076E+0000 -7.129379E-0001
  5.828846E-0001  1.220830E+0000
 -4.768787E-0001  1.487510E+0000
  2.040377E+0000  1.717808E+0000
  2.478200E+0000 -5.588444E-0001
  9.247737E-0001  1.254479E+0000
 -2.399837E+0000 -2.514270E-0001
 -2.204398E+0000  1.758229E-0001
  4.482751E-0001  1.502856E+0000
  1.722464E+0000  1.528889E+0000
  4.566420E+0000 -1.947637E-0001
  1.114948E+0000  4.482338E-0001
 -1.102657E+0000 -4.594391E-0001
  4.767090E-0001 -4.843496E-0001
  1.678054E+0000  4.705841E-0001
 -4.586586E-0001  1.833285E-0001
  7.561344E-0001  5.461347E-0001
  2.026708E+0000  1.510866E+0000
 -4.280369E-0001  1.956009E+0000
 -1.347626E+0000 -2.593879E-0001
 -3.844251E-0001 -6.420406E-0001
 -2.570824E-0001 -6.144553E-0001
  5.893222E-0001  1.486692E-0001
 -1.177667E+0000  6.212307E-0001
  5.575857E-0002 -4.498789E-0001
  1.203907E+0000 -9.526214E-0001
  2.287595E+0000  1.619051E+0000
 -1.567547E+0000  1.774190E+0000
 -5.933126E-0001  2.487131E-0001
  2.943029E+0000  2.899168E+0000
  1.596247E+0000  1.067421E+0000
  1.620402E-0001  6.039808E-0001
 -8.048617E-0001  1.579910E+0000
 -5.963012E-0001  1.797621E+0000
 -1.478966E+0000  6.542590E-0001
 -8.253035E-0001 -3.537953E-0001
  3.424101E+0000 -1.915493E+0000
  3.564666E+0000  6.735764E-0001
  6.773076E-0001  2.047497E+0000
 -3.518556E+0000 -3.606885E-0001
 -1.403247E+0000  5.282514E-0001
  2.479232E+0000 -1.880360E-0001
  2.727976E+0000  8.866221E-0001
 -8.066146E-0002  1.536708E-0001
 -9.116915E-0001 -6.068863E-0001
 -1.146434E+0000 -7.719177E-0001
  5.055343E-0001 -8.492295E-0001
 -2.174626E-0001  1.116038E-0001
  3.107154E-0001  1.288234E+0000
  2.568600E-0001 -5.672208E-0001
 -1.294130E+0000 -2.032197E+0000
  2.318088E-0001  1.643721E-0001
  1.453919E+0000  1.258268E+0000
  9.136637E-0001  3.534125E-0001
 -3.610513E-0001  3.851398E-0002
  2.824009E-0001 -7.363639E-0001
 -8.037893E-0001 -1.625566E-0001
  9.223471E-0001  1.420766E+0000
 -2.693539E+0000  9.063263E-0001
 -2.033065E+0000  6.471376E-0001
  1.182292E+0000 -3.060342E-0001
  9.362267E-0001 -8.068300E-0001
  5.873984E-0001  5.197953E-0001
  9.389710E-0001  9.828825E-0002
 -7.629585E-0001 -4.254245E-0001
  9.686351E-0001 -9.909797E-0001
 -8.266786E-0001  2.058465E-0001
 -7.578220E-0001  2.049878E+0000
 -1.862416E-0002  2.859500E+0000
  9.258217E-0001  3.407400E-0001
  6.509507E-0001  8.126529E-0001
 -1.504796E+0000 -1.564664E+0000
  4.164348E-0001  9.006368E-0001
  8.063088E-0002  1.888146E+0000
 -5.075973E-0001 -2.962526E-0001
 -1.635822E+0000 -5.724371E-0001
 -7.990691E-0001  5.787284E-0001
 -8.269347E-0002  1.714086E-0001
  1.619936E+0000  5.715391E-0001
  8.340080E-0001 -8.933158E-0001
 -4.923786E-0001 -2.317472E+0000
 -7.222026E-0001 -1.541025E+0000
 -9.373107E-0001 -1.483733E+0000
 -8.168248E-0002 -1.065607E+0000
  1.755391E+0000  1.802754E+0000
 -8.325512E-0001  3.955276E-0001
 -4.128194E-0001  2.743271E-0001
  6.829116E-0001  2.105709E-0001
  1.811112E+0000 -7.466441E-0002
 -9.082984E-0001 -1.321992E+0000
 -1.713037E+0000 -1.541014E+0000
 -4.408141E-0001 -1.797598E+0000
 -5.975526E-0001 -1.575351E+0000
 -1.408925E-0001 -1.402972E+0000
 -1.436130E+0000  5.594079E-0001
 -2.522850E-0001 -5.725918E-0001
  1.358199E+0000  5.366623E-0001
 -1.258319E+0000  1.654370E-0001
 -2.138888E+0000  1.311131E+0000
 -9.658719E-0001  2.581039E+0000
  1.072612E-0002  3.654747E+0000
 -1.533913E+0000  1.414426E+0000
 -2.166631E-0001  4.649005E-0001
  3.535274E-0002  2.251317E-0001
 -1.454372E-0001  1.136100E+0000
 -4.867010E-0001  3.551018E+0000
  1.331515E+0000  1.424906E+0000
  1.221867E+0000  1.609109E-0001
 -1.804866E+0000  5.911916E-0001
 -3.791771E-0001  1.564686E-0001
  1.993604E-0001  3.770014E-0001
  4.430582E-0002 -8.289728E-0001
  2.208443E+0000 -1.679765E+0000
  1.213586E+0000 -2.920074E+0000
 -6.678552E-0001 -1.482809E+0000
 -1.004304E+0000  2.305029E-0001
 -1.067699E+0000  9.765791E-0001
 -1.425340E+0000  1.318546E+0000
 -1.709525E+0000  1.485441E+0000
  8.408383E-0001  6.130912E-0001
  1.081002E+0000  1.219212E+0000
  7.476161E-0001  1.063083E+0000
 -1.677258E+0000  5.076257E-0001
 -1.446058E+0000 -9.435962E-0001
  1.061425E-0002  1.906409E-0001
 -4.892583E-0001 -1.108318E+0000
 -2.043535E-0001 -7.430492E-0001
  3.369725E+0000 -3.523822E-0001
  1.320705E+0000  1.130178E+0000
  1.569351E+0000  1.987589E-0001
  1.577299E-0001 -1.496465E+0000
  1.890610E+0000 -1.876954E+0000
  4.140554E-0001  6.919125E-0001
 -1.200594E+0000  2.072221E+0000
 -4.720153E+0000  1.011023E+0000
 -3.266610E+0000 -1.154595E+0000
  1.962850E+0000 -3.933327E-0001
  3.145708E+0000 -1.041336E+0000
 -5.615154E-0001  1.709698E+0000
 -4.574682E+0000  8.469696E-0002
 -1.473852E+0000 -8.985856E-0001
  5.962912E-0001 -4.782744E-0002
  8.608091E-0001 -1.578795E+0000
  2.365557E-0001  4.126674E-0001
 -3.212321E+0000  3.433709E-0001
 -1.678435E+0000  2.114576E+0000
 -5.080407E-0001  2.830298E+0000
  6.712285E-0001  1.321492E+0000
  1.458117E+0000  2.485212E+0000
  7.062516E-0001  2.874760E+0000
 -2.737629E-0001  2.069987E+0000
  1.313585E+0000  2.033286E+0000
  1.482482E+0000  1.812211E+0000
 -4.726770E-0001  1.612859E+0000
  1.411290E+0000  1.328482E+0000
  2.694432E+0000  1.364245E+0000
  1.189379E+0000 -3.224633E-0001
 -2.292945E-0001 -1.412165E+0000
  1.714611E+0000 -1.139812E+0000
  1.264564E+0000 -4.936002E-0002
 -2.782757E+0000  1.147110E+0000
 -1.245025E+0000 -6.454685E-0001
  9.502810E-0001 -1.786752E+0000
  2.470045E+0000 -5.070302E-0001
  1.316024E+0000 -3.322892E-0001
 -7.585074E-0001 -2.517036E-0001
 -8.856011E-0001  2.117773E+0000
 -1.269348E+0000  2.543040E+0000
  9.133788E-0001  2.731007E+0000
  3.795694E-0001  2.483884E+0000
  7.820401E-0001  2.179041E+0000
  4.590688E-0001  3.419517E-0001
  8.186267E-0001 -8.211782E-0001
 -3.276806E-0001 -3.170135E-0001
  1.148483E+0000 -1.502238E+0000
  2.849020E+0000 -6.968479E-0001
  7.032545E-0001  5.704505E-0001
 -1.444012E+0000  4.693702E-0001
 -2.368946E-0001 -1.159696E+0000
  1.158408E+0000 -3.717595E-0001
 -1.388672E+0000 -1.058900E+0000
 -5.726613E-0003 -1.451873E+0000
 -3.347609E-0001 -3.251510E+0000
  8.433183E-0001 -1.878911E+0000
  8.641677E-0002 -1.162683E+0000
 -1.078142E+0000 -2.655244E+0000
  1.280329E-0001 -2.574237E+0000
  1.772477E+0000  3.468348E-0001
 -1.809986E-0002  3.675891E-0001
  1.010137E-0001 -1.497692E+0000
  1.557603E+0000 -6.261218E-0001
  6.153037E-0002 -8.862619E-0001
 -2.144256E+0000 -1.330132E+0000
 -2.039018E+0000 -1.173526E+0000
  2.968216E-0001 -9.295175E-0001
  4.721802E-0001  8.903035E-0001
 -1.102408E+0000  2.363505E-0001
  1.115660E+0000 -3.445985E-0001
  1.165389E+0000 -2.013954E+0000
  7.536827E-0001 -8.074523E-0001
  6.823937E-0001 -1.466260E+0000
 -1.121537E+0000 -1.442568E+0000
 -3.755053E+0000 -1.111635E+0000
 -2.317109E+0000 -2.004077E-0001
  2.192880E+0000  1.057311E+0000
  7.665226E-0001  2.130738E+0000
  5.250413E-0001  2.263537E+0000
 -1.106117E+0000 -1.448115E-0001
 -6.898547E-0001 -5.752640E-0001
 -1.251012E+0000 -9.020817E-0001
  1.273514E+0000 -1.448515E+0000
  2.312417E-0002 -4.888373E-0001
 -8.378154E-0001 -2.364704E+0000
  1.627981E+0000 -1.241208E+0000
  1.502447E+0000  2.236174E-0001
  4.970022E-0001  1.350248E+0000
 -3.707790E+0000 -4.404696E-0001
 -1.162595E+0000 -1.099765E+0000
  1.695238E-0001 -1.358527E+0000
 -6.329600E-0001  5.395062E-0001
 -1.698833E+0000 -5.802995E-0001
 -1.020250E+0000 -1.520184E+0000
 -1.467304E+0000 -1.266276E+0000
 -1.379213E+0000 -4.984759E-0001
 -7.066179E-0001  6.452809E-0001
 -1.165046E+0000  2.858903E+0000
 -7.916755E-0001  9.127750E-0001
 -1.044191E+0000  1.272803E-0001
  1.377885E+0000 -2.080584E-0002
  2.316393E+0000  1.261248E+0000
  6.038749E-0001  1.132235E+0000
 -2.335450E+0000  2.262193E+0000
 -2.154002E+0000 -6.897384E-0002
  1.227288E+0000  2.738444E-0001
  1.137596E-0001  2.298852E+0000
 -2.172316E+0000 -3.428084E-0001
  1.316515E+0000 -2.198944E+0000
  1.450736E+0000  9.196222E-0001
 -8.319243E-0001 -2.079224E-0001
 -8.875216E-0001 -1.461453E+0000
  2.587606E+0000  1.666644E+0000
  1.040318E+0000  1.474258E+0000
 -5.611156E-0001  9.307769E-0001
 -1.690919E+0000  1.404065E+0000
  8.926910E-0002  8.483854E-0001
  8.716483E-0001  1.226170E+0000
 -4.443269E-0001  5.430890E-0002
  8.150922E-0001  7.053649E-0001
 -6.553229E-0001  1.265139E+0000
  7.411645E-0001  1.258036E+0000
 -4.784610E-0001  2.381947E+0000
  3.508151E-0001  3.148876E+0000
  2.646486E+0000  1.897933E+0000
  5.957078E-0001  1.414114E+0000
  6.956794E-0001  2.272568E+0000
 -3.062197E-0001  1.371590E+0000
  3.090767E-0001  5.694226E-0003
 -2.721299E+0000 -2.971601E-0001
 -5.138477E-0001  7.754034E-0001
 -2.049697E-0001 -4.556631E-0002
  4.864497E-0001  1.962482E+0000
 -2.543161E+0000  8.500843E-0001
  9.783970E-0001 -7.587012E-0001
 -7.315509E-0001 -3.180938E-0001
 -4.539667E-0001 -2.502075E+0000
  8.097703E-0002 -2.570337E+0000
 -1.223911E+0000 -9.312178E-0001
 -1.756874E+0000 -1.282695E+0000
 -8.755070E-0001 -1.082782E+0000
 -2.362043E+0000 -9.745460E-0002
 -1.696883E+0000  5.254259E-0001
  1.139472E+0000  7.758179E-0001
 -3.760184E-0001 -1.030210E+0000
  2.508443E+0000 -1.184226E+0000
  2.983077E-0002 -9.394354E-0001
 -2.156061E+0000 -1.990385E+0000
 -1.259966E+0000 -1.390938E+0000
  3.338992E-0001  1.429673E-0001
 -8.094154E-0002  1.907463E+0000
 -6.968694E-0001  5.081078E-0001
  1.444521E+0000  5.216224E-0001
  2.599482E-0002  3.016767E-0001
 -1.450628E-0001 -4.153568E-0001
 -1.119289E+0000 -3.193062E+0000
  1.491598E+0000 -2.702752E+0000
  1.865305E+0000 -2.707162E+0000
 -9.394706E-0001 -1.569644E+0000
 -1.056146E+0000 -1.331898E+0000
 -1.826726E+0000 -2.683997E+0000
 -2.465421E-0001 -1.940278E+0000
  9.368735E-0001  4.864476E-0001
 -2.992931E-0001  3.688393E-0001
 -2.561242E+0000  6.496665E-0001
 -4.809663E-0001 -3.609507E-0001
 -4.259611E-0001 -1.032954E+0000
  6.487501E-0001 -1.195864E-0001
 -5.578144E-0001  1.475843E+0000
 -8.212893E-0001 -1.030044E+0000
  4.023955E-0001 -3.110566E-0001
 -4.548762E-0001 -5.509257E-0001
  1.972145E+0000 -1.678182E+0000
  1.077097E+0000 -1.286517E+0000
 -3.981711E-0001  2.128831E-0001
 -1.677027E+0000  1.160028E+0000
 -4.513298E-0001  1.198503E+0000
  1.501305E+0000  1.221072E+0000
  1.129256E+0000  3.146963E-0001
 -3.027122E-0001 -1.617420E-0002
 -1.515529E+0000 -1.358224E+0000
 -1.068570E+0000 -3.079273E-0002
 -1.389410E+0000  1.677861E-0001
  1.802521E+0000  2.359694E-0001
  1.503179E+0000 -9.778017E-0001
  2.749097E-0001 -1.209272E+0000
 -2.074150E+0000 -1.047978E+0000
 -5.182867E-0001 -1.247477E+0000
  5.337682E-0001 -4.881199E-0001
 -1.687846E+0000 -1.519024E+0000
  5.063599E-0001 -1.446759E-0001
 -1.035387E+0000  5.195198E-0001
 -1.820360E-0001  1.486799E+0000
  7.025084E-0001  1.181096E+0000
 -1.414836E+0000  1.107824E+0000
 -1.145046E+0000  8.300798E-0001
 -1.658384E+0000  4.018103E-0001
 -1.136782E-0001  5.415733E-0001
 -4.473250E-0001  9.873149E-0001
  4.898585E-0001  3.224654E-0001
 -2.306050E+0000 -2.707149E-0001
 -1.541578E+0000 -1.340969E+0000
 -6.535363E-0001 -1.632557E+0000
  1.126052E+0000 -1.705885E+0000
 -6.895097E-0001  4.862251E-0001
 -2.703613E+0000  4.437330E-0001
 -2.340785E+0000 -9.508559E-0001
  7.827347E-0001 -9.322762E-0001
  3.248734E+0000  5.137486E-0001
  2.008960E+0000  1.161575E+0000
 -2.086541E-0001  2.032298E+0000
 -8.533361E-0001 -7.839766E-0001
  3.549498E+0000 -1.022660E+0000
  1.747563E+0000 -5.345471E-0001
 -7.124088E-0001 -6.163882E-0001
 -2.203553E+0000 -5.478123E-0001
 -1.105985E-0001 -2.202397E+0000
 -5.990551E-0001 -6.175288E-0001
  3.686685E-0001 -1.525787E+0000
  4.167262E-0002 -1.056677E+0000
  1.260013E-0001  1.687973E+0000
 -2.545906E+0000  9.620329E-0001
 -4.770061E-0001 -5.147072E-0001
  6.538401E-0001  7.498558E-0001
 -4.933866E-0001  1.795863E+0000
 -1.005492E+0000  4.160792E-0002
  7.861735E-0001  5.644160E-0001
  2.086497E-0001 -2.879413E-0001
 -5.474086E-0001  3.414935E-0001
 -7.796227E-0001  1.492107E+0000
 -4.180755E-0001 -7.088967E-0002
  3.125299E-0001  5.271197E-0001
  2.644936E+0000  9.373714E-0001
  1.159510E+0000  3.712235E-0001
  4.555394E-0001 -1.323785E+0000
  4.482788E-0001 -1.066658E+0000
  9.810664E-0001  1.867867E-0001
  7.539240E-0001  2.352137E-0001
  1.207162E+0000 -2.079610E+0000
  1.398649E+0000 -5.849050E-0001
  9.856800E-0001  1.358644E+0000
  5.451565E-0001  1.588042E-0001
 -1.187426E+0000 -2.832148E-0001
 -1.202761E+0000  3.074241E-0001
 -7.393909E-0001 -1.312376E+0000
 -2.214293E-0002 -1.115406E+0000
 -2.148198E+0000  1.244364E+0000
 -3.933471E-0001  7.896830E-0001
 -1.714257E+0000  7.809064E-0002
 -1.662649E+0000 -1.508856E+0000
 -7.549508E-0001 -1.993382E+0000
  3.888093E-0001 -1.698347E+0000
 -6.911194E-0001  1.720971E+0000
 -3.271722E-0001 -2.055690E-0001
  7.238661E-0001 -9.093014E-0001
  7.364108E-0001 -1.079176E+0000
  6.573642E-0002 -3.745405E-0002
  4.983147E-0001 -3.547007E-0001
 -1.355555E+0000 -1.119379E+0000
 -1.384165E+0000 -1.746992E+0000
  1.745152E+0000 -1.329578E+0000
 -1.030796E+0000 -1.951555E+0000
 -1.133171E+0000 -2.012001E+0000
  2.223870E-0001 -1.740356E+0000
  1.836902E+0000 -4.137414E-0001
  3.333028E-0001 -1.771534E+0000
 -9.485469E-0001 -1.576931E+0000
 -2.096499E+0000 -5.240499E-0001
 -1.845845E+0000 -1.045824E+0000
 -1.862874E+0000 -3.185247E+0000
 -3.744059E-0001 -2.067091E+0000
  7.081148E-0001 -2.032348E-0001
 -3.832707E-0001 -7.506567E-0001
 -7.355068E-0002 -5.788585E-0001
 -1.009916E+0000 -1.744407E+0000
 -6.707894E-0001 -1.868446E+0000
  1.486357E+0000 -2.312840E+0000
  1.215256E+0000 -1.904452E+0000
 -1.913507E-0002 -1.571219E+0000
 -1.236481E+0000 -1.090129E+0000
 -6.857518E-0001 -2.076866E+0000
  2.007212E+0000 -1.784390E+0000
  2.963568E+0000 -5.417126E-0001
 -6.763962E-0001  2.737939E-0001
 -7.886159E-0001 -5.722904E-0001
  4.458009E-0001 -8.235218E-0001
  1.726637E+0000  1.938579E+0000
 -2.102642E+0000  2.631260E+0000
 -8.897253E-0001 -1.170773E+0000
  2.137907E+0000 -9.426427E-0001
  4.255642E-0001 -1.872726E+0000
 -3.095091E+0000  5.554063E-0001
 -1.091697E+0000 -3.893424E-0001
  2.309736E+0000 -1.144875E+0000
  2.593263E+0000  1.747404E+0000
 -1.233130E+0000 -2.274033E-0002
 -1.723743E+0000 -1.707642E+0000
  8.091252E-0001 -2.177695E+0000
  2.845955E+0000 -6.762011E-0001
  1.864022E+0000 -2.680168E-0001
  3.645105E-0001  1.131924E+0000
 -3.128665E-0001  7.202568E-0001
  1.215568E+0000 -1.546547E-0002
  3.575229E+0000  3.708927E-0001
  2.210914E+0000 -4.572139E-0001
 -1.368267E+0000 -6.939549E-0003
 -1.363188E+0000  7.899521E-0002
  1.703019E-0001 -4.624362E-0001
  1.230686E+0000  7.896873E-0002
 -1.306255E-0002 -1.288605E+0000
 -1.420346E+0000 -1.181503E+0000
 -6.407792E-0001 -1.161628E+0000
 -2.312978E+0000  6.670413E-0002
  1.216764E-0002  7.970583E-0001
  3.730925E+0000  2.558980E+0000
 -3.411452E-0001 -9.055611E-0001
 -3.474437E-0001 -2.669554E+0000
 -2.223261E-0001 -2.388261E+0000
  1.758491E+0000 -1.397652E+0000
  1.019180E+0000  7.496299E-0001
  1.076413E+0000 -3.331017E-0001
  5.894728E-0001  1.182006E+0000
 -1.888826E+0000  9.605075E-0001
 -2.018825E+0000 -6.988354E-0001
 -8.428178E-0001 -5.761600E-0001
  1.360655E+0000 -3.191970E-0001
  2.095158E+0000  1.271059E+0000
  8.933183E-0001  2.692897E+0000
 -1.318415E+0000  8.945748E-0001
 -5.982527E-0001 -1.332224E+0000
  3.842959E-0001 -2.293166E+0000
 -9.455345E-0001 -1.633259E+0000
 -3.832942E-0001 -1.525287E+0000
 -6.996408E-0001 -2.162864E+0000
 -5.637285E-0001 -1.441229E+0000
  1.106614E+0000 -1.196286E+0000
  8.966299E-0001 -4.350844E-0001
  5.244269E-0002 -7.103392E-0001
 -1.630117E+0000 -2.962973E+0000
  8.050859E-0001 -3.017110E+0000
  1.416052E+0000 -1.034110E+0000
 -2.313092E-0002 -2.337754E-0001
 -1.904379E+0000 -2.387474E+0000
  1.008851E+0000 -2.971599E+0000
  1.622472E+0000 -1.032091E+0000
 -1.285517E+0000 -2.684691E-0002
  4.713539E-0001 -4.011313E-0001
  1.545355E-0001  2.785637E+0000
  9.902961E-0001  4.068939E+0000
 -1.964427E+0000  3.889100E+0000
  1.619902E-0001  1.354584E+0000
 -6.419208E-0001 -4.065481E-0001
 -6.055993E-0001 -3.176665E-0001
 -7.014587E-0001 -1.222467E+0000
  1.785497E-0001 -1.482483E+0000
  5.960749E-0002 -3.043996E+0000
 -7.877941E-0001 -1.472098E+0000
 -1.186511E+0000 -2.091675E+0000
 -5.920122E-0001 -8.337789E-0001
 -3.831252E-0001  8.688467E-0002
 -1.950047E+0000  9.324769E-0001
 -1.744819E+0000  6.204022E-0001
 -5.936550E-0001  1.276615E+0000
  3.010943E+0000  2.622710E+0000
 -1.177741E+0000  6.905263E-0001
 -1.053600E+0000  7.145759E-0001
 -1.597334E+0000  7.140609E-0001
 -1.141355E+0000 -1.299695E-0001
  1.005915E+0000 -1.055491E-0001
 -3.423896E-0001  1.422614E+0000
 -7.611562E-0001  1.202945E+0000
 -2.515657E+0000  1.292416E+0000
 -1.080954E+0000 -1.743884E+0000
  1.984916E+0000 -1.588938E-0001
  8.956556E-0001  1.979665E+0000
 -2.015953E+0000  9.219124E-0001
 -7.573141E-0001  1.428616E+0000
  1.692188E+0000  1.423363E+0000
  2.864134E+0000  9.672517E-0001
  1.317495E+0000 -4.213297E-0001
 -7.372480E-0001 -2.619765E-0001
 -1.947850E+0000 -1.376097E+0000
 -9.839358E-0001 -1.644666E+0000
  2.181328E+0000 -1.256252E+0000
  3.541253E+0000 -1.280942E+0000
  3.947214E-0001  2.547293E-0001
 -2.124613E+0000 -2.614111E+0000
 -1.885090E+0000 -2.433765E+0000
 -2.099487E+0000 -6.245068E-0001
 -1.685390E-0001 -6.886492E-0001
 -4.445056E-0001 -1.781376E-0001
 -6.398426E-0001 -9.028898E-0002
  4.556605E-0001  1.258131E+0000
 -4.206495E-0001  1.106495E+0000
 -1.367868E+0000 -1.084216E+0000
  2.380114E+0000 -9.742024E-0001
  9.590569E-0001  1.962234E-0001
  8.664855E-0001 -1.354342E+0000
  1.230574E+0000 -1.349323E+0000
 -9.414251E-0001  5.338047E-0001
 -5.545292E-0001  1.497122E+0000
 -6.110693E-0001 -1.140463E-0001
  6.441582E-0001 -7.557987E-0001
 -1.762301E-0001 -7.161507E-0001
  9.937524E-0001 -2.214942E-0001
 -1.206389E+0000 -8.066955E-0001
 -1.712544E+0000 -1.559546E+0000
  2.503813E+0000 -3.357879E+0000
  2.707076E+0000 -5.741588E-0001
  8.595774E-0001  2.961619E-0001
 -1.842485E+0000 -1.314239E+0000
 -1.756405E+0000 -2.193479E+0000
 -7.442944E-0001 -2.459324E+0000
  3.568603E-0001 -9.249025E-0001
 -4.465250E-0001 -8.819155E-0001
  2.578931E+0000 -1.392940E+0000
  3.724229E+0000 -6.140497E-0001
  2.167298E+0000  1.386254E-0001
 -7.133447E-0001 -7.911689E-0001
 -2.629699E+0000 -1.975241E+0000
 -1.154509E+0000 -1.974587E+0000
  1.174297E+0000  7.092738E-0001
  2.426432E-0001  2.366184E+0000
 -1.042800E+0000  1.398257E+0000
  3.220022E-0001 -3.677838E-0001
  1.136726E+0000  5.453567E-0001
  2.219141E+0000  1.499726E+0000
  6.451357E-0001  1.189786E-0001
 -5.608135E-0001 -6.289882E-0001
 -1.154404E+0000 -2.160160E-0001
 -1.281137E+0000  4.145777E-0001
 -1.169723E-0001  8.944913E-0001
 -1.286630E-0001  1.730835E+0000
 -1.388189E+0000  1.343932E+0000
 -1.893026E+0000  1.027521E+0000
  9.634435E-0002  1.073831E+0000
 -1.395819E+0000  1.114648E+0000
 -1.897524E+0000 -1.571205E-0001
 -1.286051E+0000 -1.184543E-0001
  2.332279E+0000 -2.232912E+0000
  3.618123E+0000 -1.765401E+0000
  1.070509E+0000  4.893683E-0001
 -1.372526E+0000  2.408768E+0000
 -1.267232E+0000  2.065556E-0001
 -5.918668E-0001 -4.073502E-0001
  1.710484E+0000 -2.486700E-0001
  2.040903E-0001 -1.134898E+0000
 -2.193299E+0000 -1.867097E-0001
  4.029195E-0001 -6.262334E-0001
  3.256245E-0001  3.862462E-0001
  7.428458E-0001 -5.533422E-0001
 -5.977471E-0002  8.869476E-0001
 -2.095237E+0000 -2.266817E+0000
  2.470139E+0000 -1.120943E+0000
  1.918553E+0000  1.311896E+0000
 -2.142524E+0000  1.007152E+0000
 -2.534193E+0000 -1.623152E+0000
  1.365616E+0000 -6.506122E-0001
  1.306006E+0000 -3.754240E-0001
  1.281838E-0001 -1.841199E+0000
  1.675550E+0000 -1.383070E+0000
  1.752898E+0000 -9.940327E-0002
  7.966470E-0001  1.433735E+0000
 -1.288304E-0001  1.847537E+0000
 -1.811307E+0000  2.121845E+0000
 -1.879601E+0000  1.899138E-0001
 -7.880040E-0001 -6.165597E-0002
 -5.165557E-0001 -5.896906E-0001
 -1.811963E+0000 -4.387872E-0001
 -1.594628E+0000 -1.885343E+0000
  2.085336E-0001 -1.148781E+0000
  2.539053E+0000 -4.473672E-0001
  1.421491E+0000  2.480577E+0000
 -2.982175E+0000 -1.546405E+0000
 -6.905924E-0001 -1.811958E+0000
  1.866311E+0000 -3.103833E-0002
  2.033281E+0000 -6.754883E-0001
  1.840665E-0002 -9.248572E-0001
 -2.305127E+0000  7.817664E-0001
 -6.673164E-0001  2.949685E+0000
 -3.371410E-0001  6.130286E-0002
  6.144049E-0002 -1.274101E+0000
  2.150770E+0000 -6.640454E-0001
  1.328993E+0000 -3.662162E-0001
 -1.176284E+0000  9.245200E-0001
 -1.703153E+0000  1.849822E+0000
  9.436090E-0001 -1.076607E+0000
  2.722841E+0000 -3.184350E-0001
 -6.487072E-0001 -8.742980E-0001
 -2.039117E-0001 -1.235466E+0000
  5.647949E-0001 -5.411349E-0001
 -1.472893E+0000 -3.969530E-0001
 -7.166837E-0001 -2.076742E+0000
  1.803759E-0001 -3.034426E+0000
  2.306690E+0000 -2.309975E+0000
  1.183926E+0000 -1.629608E+0000
 -1.734692E+0000 -3.216995E+0000
 -1.409249E+0000 -2.226505E+0000
  1.513075E-0001 -9.784666E-0001
 -4.142378E-0001 -6.647159E-0001
  2.146191E-0001  8.451476E-0001
 -1.150677E+0000  2.279713E+0000
 -2.513069E+0000  1.477383E+0000
  8.080900E-0002 -4.375411E-0001
  9.209637E-0001 -3.799985E-0001
  3.832015E-0001  1.095683E+0000
  1.146057E+0000  3.642025E-0002
  5.947094E-0002 -7.774027E-0001
 -2.068417E+0000 -4.032718E-0001
  9.712843E-0001 -1.158443E+0000
  1.303869E+0000 -8.101077E-0001
  7.806312E-0001 -4.503635E-0001
 -6.058544E-0001 -5.525758E-0001
  2.651108E-0003 -1.126013E+0000
  1.595538E+0000 -1.343335E+0000
  5.543909E-0001 -3.318856E-0001
  8.722309E-0001 -2.447288E-0001
 -1.499186E+0000 -7.141275E-0001
 -6.786887E-0001 -1.511279E+0000
  2.153734E+0000 -2.590832E+0000
 -4.123041E-0002 -1.377596E-0001
  9.636223E-0001 -8.248483E-0001
  2.024042E+0000  6.155895E-0001
 -9.664864E-0001 -2.077240E+0000
 -5.379008E-0001 -1.487198E+0000
 -2.343789E+0000 -2.423839E+0000
  9.013899E-0001 -1.273923E+0000
 -7.088023E-0001  8.502619E-0001
  4.332893E-0002 -4.160624E-0001
 -1.467920E+0000 -5.791508E-0001
  1.209616E+0000 -5.404035E-0001
  9.823353E-0001 -1.115631E+0000
  4.658986E-0001  8.024064E-0001
 -5.522813E-0002  8.669383E-0001
  6.298460E-0001  3.597373E-0001
 -1.427112E+0000  1.025436E+0000
 -1.773350E+0000  1.395162E+0000
  4.875029E-0001 -4.607943E-0001
  2.098618E+0000  1.225350E-0001
 -6.375116E-0001 -1.102502E+0000
 -7.509273E-0001 -4.673517E-0001
  1.247806E+0000  3.225734E-0002
  1.578752E+0000  5.996809E-0001
  6.620851E-0001  1.419322E+0000
 -6.054210E-0001  7.654553E-0002
  6.773158E-0001 -6.474777E-0001
  1.825181E+0000 -3.672134E-0001
  1.840573E+0000 -1.105983E+0000
  1.004761E+0000 -1.627444E+0000
 -5.215481E-0001 -1.276030E+0000
 -3.927487E-0001 -1.235573E-0001
 -1.940205E+0000  7.880963E-0002
 -2.312328E+0000 -2.359847E-0001
  4.375584E-0002  4.638832E-0001
 -8.133599E-0001 -9.467796E-0001
 -7.495320E-0001 -1.369667E+0000
  5.329908E-0002 -2.321083E-0001
 -7.670510E-0001 -2.389629E-0001
 -1.021884E+0000 -6.922779E-0001
  4.744296E-0001 -2.822678E+0000
  1.345161E+0000 -2.365652E+0000
 -7.073897E-0001  1.458880E+0000
  7.564388E-0002  1.074158E+0000
 -7.440651E-0001  3.706921E-0002
  1.653223E+0000 -1.439273E+0000
  4.927688E-0001 -9.588896E-0001
 -3.152311E-0001 -3.935931E-0002
  7.774795E-0002 -6.702815E-0001
 -6.995405E-0001 -2.656747E-0001
 -1.278268E+0000  1.007703E+0000
  8.481185E-0001 -1.752787E-0001
  8.076027E-0001  1.421810E+0000
 -2.642908E-0001 -9.223946E-0001
  1.267373E+0000 -7.873218E-0001
  8.596870E-0001  7.511579E-0001
  7.377581E-0001  9.881968E-0001
  8.753517E-0001 -2.044565E-0001
 -3.230231E-0002 -2.691211E-0001
 -8.168665E-0001 -2.757000E-0001
  1.228400E+0000  1.169841E-0001
  1.735821E+0000  4.799199E-0001
  1.520506E-0001 -1.332512E-0001
 -3.429433E-0001 -1.846705E+0000
 -7.318510E-0001 -7.782581E-0001
 -8.937362E-0001  6.910856E-0001
  8.794541E-0001 -6.376746E-0001
  1.675091E+0000  1.384883E-0001
  9.182601E-0001  1.299977E-0001
  1.117732E+0000 -1.110506E-0001
 -9.256761E-0002 -1.533826E+0000
  1.755430E-0001 -9.263927E-0001
  9.427907E-0001 -1.224377E+0000
  2.874793E+0000 -9.973126E-0001
  1.722901E+0000  1.356277E+0000
 -1.832119E+0000  1.883061E+0000
 -1.900209E+0000 -1.009830E+0000
  9.482879E-0001 -1.348048E+0000
  1.547621E+0000  1.190970E+0000
  2.850782E-0001  3.817278E-0001
  1.597640E-0001 -1.768933E+0000
  1.904770E+0000 -1.025361E+0000
  1.064248E+0000 -1.299467E+0000
 -2.504489E+0000 -2.349040E+0000
 -2.430898E+0000  2.808456E-0001
 -1.250531E+0000  8.545938E-0001
  1.678503E+0000 -6.566520E-0001
  2.143282E+0000 -2.819973E+0000
  1.461965E+0000 -1.604205E+0000
 -1.372768E+0000  2.973353E-0001
 -1.393460E+0000 -1.216695E+0000
 -7.169198E-0001 -2.255694E-0001
  6.582758E-0001 -4.499835E-0001
 -4.329404E-0001 -1.170822E+0000
  6.470313E-0001  4.944431E-0001
  1.309797E+0000  1.353750E+0000
  5.564212E-0001  1.320940E+0000
  1.331528E+0000 -7.255665E-0002
  2.316857E+0000  1.673928E+0000
 -1.016427E+0000  1.838384E+0000
  2.499098E-0001  9.490317E-0001
  2.529042E-0001  1.526749E+0000
 -1.679156E+0000  6.378483E-0001
 -1.439916E+0000 -4.371063E-0001
 -9.952927E-0001  7.582684E-0001
 -4.246888E-0001  1.919197E+0000
 -2.123937E+0000  2.440667E+0000
  3.569528E-0001 -6.706494E-0001
  4.377559E-0001  9.444176E-0001
 -1.088213E-0003  1.386439E+0000
 -1.776167E+0000  1.328089E+0000
 -7.357904E-0001  8.613933E-0002
 -8.555862E-0001 -1.010385E+0000
 -1.104388E+0000 -1.797348E-0001
  8.385939E-0001 -1.499946E-0001
  5.461901E-0001  2.836015E-0001
  3.940780E-0001  1.811336E+0000
 -2.166828E+0000  3.429935E+0000
 -2.611716E+0000  8.313995E-0001
  1.307889E+0000 -4.646762E-0002
  1.540740E+0000  9.517155E-0001
 -1.003022E+0000  5.770245E-0001
 -1.355458E+0000 -8.273056E-0001
  1.289879E+0000 -1.899454E+0000
  5.073658E-0001 -2.402991E-0001
 -1.348329E+0000  2.019389E-0001
 -7.318618E-0001 -5.704760E-0001
 -1.362056E-0001  1.875735E+0000
 -5.511175E-0001  1.318179E+0000
 -1.626883E+0000 -2.853304E-0001
  8.714887E-0001 -1.085710E+0000
 -3.616935E-0001  1.213408E+0000
 -1.425527E-0001 -1.105508E+0000
  3.036372E+0000  9.434630E-0001
  5.047174E-0001  3.288278E+0000
 -1.261143E+0000  5.122453E-0001
 -1.311769E+0000 -5.573474E-0001
  1.715247E+0000  6.647748E-0002
  1.496697E+0000  1.670466E+0000
 -1.967630E+0000  3.048904E+0000
 -7.846076E-0001  8.814114E-0001
  3.828207E-0001 -5.773012E-0003
  2.859036E-0001 -7.458380E-0001
 -1.215907E+0000 -1.820212E-0001
 -4.994014E-0002 -2.079058E+0000
  2.975112E+0000  4.105914E-0001
  2.284830E+0000  5.147468E-0001
 -9.727255E-0001  1.613482E+0000
 -1.866723E+0000  1.164055E+0000
  6.709233E-0001  1.179847E+0000
  7.034948E-0001  1.652488E-0001
  2.891078E+0000  1.508840E-0001
  3.755719E-0001  1.056566E+0000
 -2.373056E+0000  5.302478E-0001
 -3.388831E+0000  3.599566E-0001
 -1.050310E+0000  6.460820E-0001
 -2.618853E-0001  3.868451E-0001
 -1.574211E+0000 -7.331150E-0001
  1.190352E-0001 -8.549975E-0001
 -2.138917E-0002  1.881404E+0000
 -3.021675E+0000  1.437069E+0000
 -3.070138E+0000 -1.222612E+0000
  4.624135E-0001 -1.307936E+0000
  2.037454E+0000 -4.100410E-0001
  8.205635E-0001 -6.806271E-0001
 -5.507714E-0001  4.798571E-0001
 -4.753444E-0001  1.420853E+0000
 -3.928879E-0001  2.287222E+0000
  2.276424E-0001  1.744229E+0000
 -1.652750E+0000  1.444609E+0000
 -2.086254E+0000  2.244168E-0001
  1.269970E+0000 -1.309946E+0000
  2.222350E+0000  8.292852E-0001
 -2.572687E-0001  1.851778E+0000
 -2.811912E+0000  8.653349E-0001
 -1.149531E+0000  8.912991E-0001
 -3.777736E-0001  6.146695E-0001
  1.512204E+0000  2.873941E+0000
  1.238851E-0001  1.102417E+0000
 -1.761375E+0000  1.183365E+0000
 -8.231319E-0001 -7.419701E-0001
  4.581344E+0000 -1.589108E+0000
  4.394261E-0001  9.637313E-0001
 -2.647339E+0000 -1.315303E-0001
 -1.244932E+0000 -1.764104E+0000
  1.361459E+0000 -3.254493E-0001
  6.204546E-0001  1.473032E+0000
 -1.065527E+0000  9.415322E-0001
  1.189938E+0000  5.257481E-0001
 -9.871948E-0001  1.394933E-0001
  2.372892E-0001 -1.046709E+0000
 -7.091070E-0002  9.487546E-0001
  5.579264E-0001 -1.332449E+0000
  3.008953E+0000 -1.389464E+0000
  6.469042E-0001 -2.898256E-0001
 -1.392232E+0000 -1.817846E-0001
 -1.470496E+0000 -3.114068E+0000
  9.519022E-0001 -1.916486E+0000
  2.079008E+0000 -1.850754E+0000
  2.969427E+0000 -1.569992E+0000
  1.051550E-0001 -1.654619E+0000
 -1.516281E+0000 -2.602737E-0001
  7.096937E-0001 -2.145744E+0000
  1.859862E+0000  2.212939E-0002
  8.820191E-0001 -2.727555E-0001
  3.279066E-0001 -8.163942E-0002
 -1.822781E+0000 -1.845078E-0001
  1.256308E-0001 -1.682951E+0000
  2.596478E+0000 -2.771530E+0000
  1.665940E+0000  8.709357E-0001
 -2.540991E+0000  6.093405E-0001
 -8.617095E-0001  3.055706E-0001
  1.302577E+0000  1.440677E+0000
 -2.835201E-0001  1.416017E+0000
  5.141465E-0001 -5.245074E-0001
 -1.186510E+0000 -1.076543E+0000
 -3.384623E-0001  1.345537E+0000
 -2.058063E+0000 -8.657037E-0001
  2.452573E-0002 -1.742906E+0000
  2.108606E+0000 -3.203731E-0001
  2.038698E+0000  4.939791E-0001
 -1.054980E+0000  1.028296E+0000
 -5.085754E-0001  5.844770E-0001
 -1.116123E+0000 -6.275316E-0001
 -4.731048E-0001  1.510991E+0000
 -1.325614E+0000  3.038844E+0000
 -1.075755E+0000  7.655840E-0001
  1.986153E+0000 -6.748468E-0001
  2.152039E+0000 -6.677715E-0001
 -1.481046E+0000 -1.333182E-0001
 -2.121586E+0000 -5.022363E-0001
  2.861524E+0000 -9.487277E-0001
  1.477976E+0000 -2.617502E-0001
  1.028998E+0000 -2.211814E-0001
  6.367277E-0001 -2.573201E-0001
 -4.780958E-0001  6.259862E-0001
 -8.997753E-0001  1.534694E+0000
 -1.372803E+0000  1.356774E+0000
  1.310439E+0000  9.600595E-0001
  1.096189E+0000  3.202755E+0000
 -1.913097E-0001  1.537511E+0000
  9.205599E-0001  6.828876E-0001
 -3.690908E-0001  8.190399E-0001
 -1.999018E-0001 -8.851075E-0002
  9.989938E-0001 -7.208337E-0001
  1.127228E+0000 -9.284063E-0003
 -1.245105E+0000  7.433809E-0001
 -4.932203E-0002  4.185346E-0001
  5.136877E-0001 -4.158421E-0001
  1.744321E+0000 -9.393221E-0002
  4.950643E-0001 -1.486549E-0001
 -1.963539E+0000  9.302404E-0001
 -2.966107E-0001  9.926296E-0001
 -4.714851E-0001 -1.634883E-0002
  1.175367E+0000 -1.265137E+0000
 -2.961624E-0001 -1.130978E+0000
 -2.085757E+0000 -1.270665E+0000
 -1.834882E-0001 -1.863439E+0000
  5.587355E-0001 -4.194917E-0001
  1.228120E+0000 -1.613956E+0000
 -1.247270E+0000  1.449075E-0001
 -2.111739E+0000  5.795085E-0001
  7.931620E-0001  1.750103E+0000
  1.393305E+0000  1.737511E+0000
 -7.577289E-0001  8.893370E-0001
 -2.835871E-0001  1.395893E+0000
 -8.289361E-0001  3.540937E-0001
 -9.563474E-0001  2.806949E-0001
  2.411600E-0001  1.862405E+0000
 -5.488660E-0001 -5.324312E-0002
  1.091964E+0000  6.151756E-0001
  2.750855E-0001  7.022292E-0001
  1.703797E-0001 -3.782863E-0001
 -7.857328E-0001 -1.594705E+0000
 -1.275924E+0000  1.378701E+0000
 -1.616661E+0000  1.788899E+0000
  3.351965E-0001  8.409639E-0001
  2.420355E+0000 -1.388988E+0000
 -5.108410E-0001 -1.250597E+0000
 -3.794417E+0000  1.040271E-0001
 -5.126830E-0001 -3.215971E-0001
  3.126448E+0000  1.509959E+0000
 -7.379262E-0002  2.155760E+0000
 -1.588312E+0000  9.701480E-0001
 -4.377026E-0001 -4.760966E-0001
 -2.630065E-0001  2.018430E+0000
 -2.524689E+0000  2.503862E+0000
 -1.288479E-0001 -1.363745E-0001
  3.737335E+0000 -1.799824E+0000
  3.459226E+0000  2.153169E+0000
 -1.885164E+0000  1.810500E+0000
 -3.642413E+0000 -2.847108E-0001
  5.495368E-0001 -5.375432E-0001
  4.312992E+0000 -1.984922E+0000
  4.147998E+0000 -1.608904E+0000
  2.036371E+0000 -2.516731E+0000
 -2.898928E+0000 -2.920814E+0000
 -1.397941E+0000 -2.352242E+0000
  5.604919E-0001  3.045240E-0001
 -2.074116E+0000  1.027784E-0001
  8.773001E-0002  3.017188E-0001
  1.545641E+0000  1.939442E-0001
 -1.108998E+0000 -1.360165E+0000
 -2.119963E+0000 -1.120136E+0000
 -1.828781E+0000 -1.117571E+0000
  2.555290E+0000 -1.805635E-0001
  2.658996E+0000 -1.103621E+0000
 -2.292446E+0000  1.076607E-0001
 -1.236258E+0000  1.027216E+0000
 -7.060658E-0001  5.488868E-0001
  5.090654E-0001  9.298209E-0002
  9.235745E-0001 -4.600323E-0001
 -8.918702E-0001 -4.299515E-0001
 -1.246364E-0001 -2.863119E+0000
  1.022187E+0000 -2.545301E+0000
  6.783817E-0001 -1.634089E+0000
  1.131901E+0000  1.487894E+0000
 -1.306000E+0000  1.126866E+0000
 -6.768936E-0001 -6.616031E-0002
  9.493926E-0001  7.523728E-0001
  2.414202E-0002  1.930924E+0000
  1.309789E+0000  7.784145E-0001
 -1.265189E-0001 -2.002073E-0001
 -1.015851E+0000 -3.601265E-0001
 -4.121980E-0001 -2.876984E-0001
  7.459828E-0001 -4.566498E-0001
  8.551105E-0001 -8.919351E-0001
  1.526269E+0000 -2.422715E-0002
  1.294129E-0001 -1.771816E+0000
  1.376052E+0000  2.447028E-0001
 -3.889513E-0001 -1.012795E-0001
 -6.550389E-0001 -6.434330E-0001
 -4.835527E-0001  8.558297E-0001
  4.277342E-0001  1.779277E+0000
  1.466089E+0000  4.281352E-0001
  2.404929E+0000  1.007013E+0000
  1.568965E+0000  7.572395E-0001
  6.761813E-0001 -1.332920E+0000
 -1.145269E+0000  1.317962E+0000
 -4.764764E-0001  2.199358E+0000
 -2.194359E+0000  1.036727E+0000
 -2.048012E-0001 -2.967042E-0001
  1.984039E+0000 -6.402829E-0001
  4.112783E-0001  2.130294E+0000
 -2.609168E+0000  4.617368E-0001
  8.426455E-0001 -2.745926E-0001
  1.947306E+0000  4.322524E-0001
 -4.914912E-0001  1.571198E+0000
 -1.179188E+0000  1.262837E+0000
 -3.819055E-0001  3.990702E-0001
  1.510883E+0000  4.196467E-0001
  9.165843E-0001  6.506106E-0001
  1.050592E-0001  9.321028E-0002
 -6.969890E-0002 -9.940124E-0001
 -1.312600E+0000 -1.219885E+0000
 -5.539518E-0001 -1.351658E+0000
 -1.040740E+0000 -1.305384E+0000
  6.865389E-0001 -4.754369E-0001
 -1.497774E+0000 -2.944799E-0001
 -1.232165E+0000  1.501372E+0000
 -4.936788E-0001 -1.553959E+0000
 -2.173553E-0002  3.632562E-0001
  1.965269E+0000 -5.227223E-0001
  7.415545E-0001  9.982454E-0001
 -5.415579E-0001  1.007247E-0001
  5.877191E-0001  5.144086E-0002
 -2.176377E-0001  4.823992E-0002
  9.913769E-0001 -1.620619E+0000
  3.789527E-0001 -1.747658E+0000
 -9.260164E-0001 -1.995053E+0000
  8.871589E-0001 -1.799460E+0000
  2.310341E+0000  5.933695E-0002
 -7.257463E-0001  7.062442E-0002
 -1.236768E-0002 -1.932865E+0000
  2.035135E+0000 -1.984879E-0001
 -6.873414E-0001  3.113173E-0001
 -7.735161E-0001 -1.213316E+0000
  3.798791E-0001 -1.316298E+0000
 -6.119513E-0001  8.426013E-0002
 -5.941102E-0001  1.149533E+0000
 -3.048233E-0001  2.366406E-0001
  1.554324E+0000  8.174486E-0001
  1.112164E+0000 -2.426000E-0002
  1.607031E-0001 -8.865713E-0001
  1.182779E+0000 -3.707452E-0001
  1.656162E+0000  5.030463E-0001
 -1.761542E+0000 -6.633021E-0001
 -2.367864E+0000 -1.769424E+0000
 -4.001126E-0001 -1.721289E+0000
  1.585865E+0000 -2.213980E+0000
  4.641065E-0001 -1.055839E+0000
  1.320146E+0000 -1.933505E+0000
  1.402856E-0001 -1.015747E+0000
 -8.352361E-0002 -6.835597E-0002
 -1.207388E+0000 -7.928091E-0001
 -1.313470E+0000  2.236844E-0001
 -7.926691E-0001 -1.633668E+0000
  7.686801E-0001  7.918973E-0002
  1.636368E+0000  6.576142E-0001
 -3.705310E-0001  2.160804E+0000
  2.655232E+0000  1.770882E+0000
  1.415437E+0000  3.542520E+0000
 -3.316464E+0000  2.195174E+0000
 -8.419752E-0001  1.101837E+0000
  1.991935E+0000  3.735998E-0001
  1.547772E+0000  2.874699E+0000
  4.343195E-0001  1.802490E+0000
 -8.988209E-0001 -2.511320E-0001
  8.656962E-0001 -9.765626E-0001
 -1.049959E+0000  7.826691E-0002
 -2.159791E+0000 -2.123533E+0000
  2.334095E+0000 -1.956913E+0000
 -5.030353E-0001 -1.438585E-0001
 -1.971310E+0000 -8.147741E-0001
  5.929093E-0001  4.021810E-0002
  1.812260E+0000  2.642337E+0000
  5.271668E-0001  1.395540E+0000
 -1.355089E-0002 -9.795005E-0001
  1.871518E+0000 -7.678639E-0001
  3.061851E+0000 -1.527866E+0000
  1.126576E+0000 -9.374526E-0001
 -1.422270E+0000  4.654905E-0001
 -1.970206E+0000 -1.265868E+0000
 -2.663337E+0000  2.192176E+0000
 -1.495855E+0000  1.831145E+0000
  8.630187E-0001 -3.332548E-0001
  7.710680E-0001 -1.082801E-0001
  4.168686E-0001  4.577187E-0001
 -8.350708E-0001  1.932288E+0000
 -2.333957E-0001 -4.412848E-0001
  5.530021E-0001  3.338274E-0001
  7.201373E-0001  1.272654E+0000
 -1.072895E+0000  9.078515E-0001
  1.775237E+0000  1.726839E+0000
  2.350396E-0002  6.987679E-0001
 -9.292967E-0002 -3.948540E-0001
 -5.290107E-0001 -8.040024E-0001
 -1.140665E+0000 -2.585647E+0000
 -1.510461E-0001  1.191321E+0000
  2.812795E-0001  2.717042E-0001
 -9.067692E-0001  7.261883E-0001
 -3.983522E-0001 -8.834910E-0001
  1.727355E+0000 -1.418645E-0001
  1.216902E+0000  9.492365E-0001
 -7.140805E-0001 -5.190714E-0001
  7.482719E-0001 -1.015938E+0000
  2.511350E+0000 -4.047609E+0000
  1.170877E-0001 -4.961258E-0002
 -9.931809E-0001 -2.114464E-0001
 -1.791153E-0001  5.285584E-0001
  8.903168E-0002 -1.252380E-0001
  2.067608E+0000 -5.754407E-0001
  1.954189E+0000  3.102946E-0001
 -3.779950E-0001  1.630751E+0000
 -3.054071E+0000 -1.036751E+0000
 -1.547388E+0000 -2.800957E+0000
  1.331458E+0000 -3.816708E-0001
 -4.063629E-0001  2.064691E+0000
 -1.332988E+0000  1.216356E+0000
 -8.153816E-0001 -6.317525E-0001
 -5.910207E-0002  3.025200E-0001
  7.754812E-0001 -6.071928E-0001
 -1.965114E-0001 -5.471939E-0001
 -1.216105E+0000  9.584001E-0001
 -1.393695E-0001 -2.888502E-0001
 -1.286603E+0000 -1.578766E+0000
 -5.139935E-0001 -2.825761E+0000
  1.048265E+0000  2.398940E-0001
 -1.462831E-0001  1.006006E+0000
 -1.016698E+0000  2.842515E+0000
 -1.699250E+0000  1.015199E+0000
 -1.421653E+0000 -4.200717E-0001
  1.479844E+0000 -1.428414E-0001
  2.497456E+0000  3.904438E-0001
  8.190745E-0001 -3.650185E-0001
 -2.635757E+0000 -1.966445E+0000
  1.429442E+0000 -2.247503E+0000
  1.900152E+0000 -7.298261E-0001
 -6.549399E-0001  4.826322E-0002
 -1.760623E+0000 -3.134995E-0001
 -1.462427E+0000 -1.210736E-0001
  8.897336E-0001 -1.006818E+0000
  1.615982E+0000  1.109960E+0000
  4.775543E-0001 -1.459422E+0000
  5.834623E-0001 -1.034612E+0000
 -4.936835E-0001 -7.722273E-0001
 -4.459771E-0001 -8.066142E-0004
  5.646089E-0001  2.863540E-0001
  1.709219E+0000  5.850128E-0001
  4.571145E-0001 -7.345516E-0001
  8.404511E-0001 -3.000103E-0001
  1.063947E+0000  1.200762E-0001
  1.972931E+0000  2.929895E-0001
 -2.255899E-0001  5.797703E-0001
 -1.916153E+0000 -9.578743E-0001
 -3.833390E+0000 -2.555015E+0000
 -2.435779E+0000 -1.777688E+0000
 -1.072831E+0000 -2.852504E+0000
  1.458145E+0000 -1.281502E+0000
  2.246376E+0000 -5.401715E-0001
 -1.356746E+0000  1.851712E+0000
 -2.251162E+0000  1.067577E-0001
 -1.108653E+0000 -8.707165E-0001
  3.558638E-0001  1.685427E+0000
 -3.882644E-0001 -9.269174E-0002
  7.209104E-0001 -1.239598E-0001
  5.994141E-0001  5.947280E-0001
 -2.295053E+0000 -7.004768E-0001
 -8.229687E-0001 -6.321433E-0001
  2.446868E+0000  2.553383E-0001
  1.829151E+0000 -2.838829E-0001
 -3.487588E-0001 -7.302806E-0001
  1.660782E+0000 -2.133340E-0001
  5.687675E-0001 -5.194837E-0001
 -3.633381E-0001 -2.594729E+0000
  1.154946E-0001 -3.352986E+0000
  1.985228E+0000 -9.282180E-0001
  8.530645E-0001  1.241033E-0001
 -3.511129E-0001  1.353856E+0000
 -6.483454E-0001 -2.180275E-0001
  2.380767E+0000  5.947494E-0001
  1.703200E+0000  6.201868E-0001
  9.040380E-0001  9.747910E-0001
 -7.860964E-0001  4.105996E-0001
 -1.526329E+0000 -1.978908E+0000
  1.687689E+0000 -6.095597E-0001
  2.786289E+0000  2.043131E+0000
  1.034746E+0000  2.379820E+0000
 -2.587070E+0000  1.609921E+0000
 -1.800481E+0000 -1.860598E+0000
  6.586916E-0001  1.526900E-0001
  1.545131E+0000  1.699343E+0000
 -8.868035E-0001  3.055219E+0000
 -2.629662E+0000  1.920582E+0000
 -2.355925E+0000  6.519021E-0002
  8.028015E-0001  2.025056E+0000
  1.254743E+0000  1.919703E+0000
 -2.186407E+0000  1.357955E+0000
 -5.536306E-0001  2.166022E+0000
 -1.356494E+0000  2.082494E+0000
 -1.162233E-0001 -7.609029E-0001
 -1.490512E+0000  7.621866E-0001
 -2.174776E-0001  1.076095E-0001
  9.506319E-0001 -6.567944E-0001
  1.283344E+0000 -8.070633E-0001
 -8.599586E-0001 -1.754582E+0000
 -6.581025E-0002 -2.537238E+0000
  1.205961E+0000 -1.176382E+0000
  1.449446E+0000 -1.029459E+0000
  5.064939E-0001 -1.904389E+0000
 -1.241108E+0000 -1.043073E+0000
  3.078362E-0001 -1.299916E+0000
  4.220600E-0001  6.556067E-0001
  1.729744E+0000  1.086718E+0000
 -5.580756E-0001  7.091160E-0001
  6.905232E-0002 -9.174064E-0001
  1.895765E+0000 -8.972028E-0001
 -9.513843E-0002 -2.497407E+0000
 -2.422412E+0000 -2.893802E+0000
 -1.337268E+0000 -2.142635E+0000
  3.464154E+0000  1.947899E-0001
 -8.766076E-0001  9.106833E-0001
 -1.540159E+0000 -7.771937E-0002
  8.444677E-0002 -3.716949E+0000
  1.352321E+0000 -2.707268E+0000
  6.568762E-0001 -2.625991E+0000
 -1.010549E+0000 -1.161816E+0000
 -1.923914E+0000 -6.606639E-0001
 -1.721692E+0000  5.123960E-0001
  3.031350E-0001 -2.803936E-0001
  1.083006E+0000  1.541329E+0000
 -5.832624E-0001  2.795290E+0000
 -1.586830E+0000  2.970326E+0000
 -6.196855E-0003  5.030582E-0001
  1.180026E+0000 -1.212890E+0000
  1.710302E+0000  4.420961E-0002
  3.130601E-0001 -4.527401E-0001
 -1.210455E+0000 -5.139970E-0001
 -1.143797E+0000  5.021997E-0001
  4.863754E-0002  8.965750E-0001
  5.257915E-0001  1.577830E+0000
  5.464428E-0001  2.497946E+0000
  1.144040E+0000  4.039955E-0001
  1.516228E+0000 -5.610539E-0002
  4.175522E-0002  1.317306E+0000
  1.311212E+0000 -2.343003E-0002
  2.933009E+0000 -6.943991E-0001
  2.968739E+0000 -7.198123E-0002
  7.762231E-0001 -3.885066E-0001
 -1.415525E+0000 -1.808085E+0000
 -1.997899E-0001 -1.700791E+0000
  1.132997E-0001 -1.008187E+0000
  1.113865E+0000 -9.849693E-0001
 -1.990088E-0001 -1.679616E+0000
 -8.212160E-0001 -1.528207E+0000
  1.502637E+0000 -2.042480E-0002
  5.422556E-0001 -3.098770E-0001
  1.514545E+0000 -1.490942E+0000
 -1.097550E+0000 -9.762738E-0001
 -2.067416E+0000  2.529034E-0001
 -3.321323E-0001  5.620188E-0001
 -7.272515E-0001  4.373439E-0001
  1.701017E-0002  6.736903E-0001
  1.264133E+0000 -5.771144E-0003
  7.207027E-0001  2.072639E-0001
 -4.719718E-0001 -3.257143E+0000
  2.716641E-0001 -1.768852E+0000
 -1.059581E+0000 -4.185011E-0002
 -9.251466E-0001  2.695675E-0001
  2.146229E+0000 -2.484918E+0000
  4.462461E+0000 -2.248129E+0000
 -4.199724E-0001 -1.210773E+0000
 -2.156095E+0000 -3.082727E+0000
 -1.270952E-0001 -3.222205E+0000
  2.947024E+0000  8.163169E-0001
  1.332959E+0000  9.448895E-0001
 -9.175264E-0001  3.845742E-0001
  2.060062E+0000 -7.745800E-0001
  1.882139E+0000  1.688847E+0000
 -1.483000E+0000  1.712887E+0000
 -1.134953E+0000 -4.580118E-0001
  1.575969E+0000 -9.981800E-0002
  2.248442E+0000 -2.110724E-0001
  4.146815E-0002 -5.190481E-0001
 -1.100239E+0000  1.830898E+0000
 -9.788889E-0001  1.541494E+0000
  5.759778E-0001  6.130710E-0001
  4.480753E-0001 -2.189574E-0001
  2.114983E+0000 -1.006072E+0000
  2.780115E+0000  7.888489E-0001
  1.277401E-0001  1.532886E+0000
 -9.620486E-0001  6.254646E-0001
  2.432820E-0001  1.165503E-0001
  5.693612E-0001  1.907912E+0000
  2.078632E-0001 -3.189605E-0001
  4.270992E-0001  4.299614E-0002
  3.641780E-0001 -4.445647E-0001
  9.784485E-0001  1.050415E+0000
  1.291701E+0000 -2.261435E-0002
  1.982705E+0000  1.356303E+0000
 -2.313469E-0001  2.268570E-0001
 -1.121470E+0000 -1.700671E+0000
  3.279331E-0002 -7.179667E-0001
 -5.398140E-0001 -1.769944E+0000
 -5.783354E-0001 -1.217006E+0000
 -1.408230E+0000  5.681441E-0001
 -1.027087E+0000  5.215148E-0001
  4.821676E-0001 -1.483626E-0001
 -1.846155E+0000  6.219816E-0002
 -2.107262E+0000  7.263952E-0001
 -1.622357E-0001  1.811843E+0000
 -1.116372E+0000  1.670595E+0000
 -1.274483E+0000 -1.076552E+0000
 -7.458793E-0001 -5.363838E-0001
  1.887251E+0000 -4.867803E-0001
  3.664186E-0001 -9.004265E-0001
 -1.114076E+0000 -1.222997E+0000
  5.535112E-0002 -1.790894E+0000
  1.125675E+0000 -1.961873E+0000
  9.743099E-0001  1.276212E-0001
 -9.756936E-0001  1.194430E+0000
 -6.206052E-0001  1.075384E+0000
  1.440558E+0000 -3.109791E-0001
  1.476057E-0001 -9.348153E-0001
 -1.953927E+0000 -4.316117E-0001
 -2.895414E+0000  1.176335E+0000
  2.006379E+0000 -3.660184E-0001
  1.565476E+0000  7.935896E-0001
 -6.584520E-0001 -8.351717E-0001
 -2.182921E+0000 -1.659336E+0000
 -1.266717E+0000 -6.091036E-0001
  8.785747E-0001  1.503697E+0000
  3.125924E-0001  4.071695E-0001
 -1.365985E+0000  1.560595E-0001
 -7.118033E-0001  7.144561E-0001
  3.380625E+0000  2.441898E+0000
  1.824620E+0000  4.048248E+0000
  4.064666E-0002  2.266302E+0000
 -1.361097E+0000  5.083363E-0001
 -4.124249E-0001  1.230835E+0000
  2.105670E+0000  8.809893E-0001
  1.271288E+0000  7.418174E-0002
  1.003627E+0000 -1.007164E+0000
 -2.164100E+0000 -1.677579E+0000
 -2.321908E+0000 -1.025060E+0000
 -2.848456E-0001 -1.905893E+0000
 -6.943957E-0002 -1.855031E+0000
  1.381927E+0000 -1.735538E+0000
  2.988866E+0000  1.071062E+0000
  2.919776E-0001  3.252976E-0001
 -1.609922E+0000 -1.962714E+0000
 -1.819971E+0000 -1.360888E+0000
  1.907953E+0000 -5.250343E-0002
 -6.223343E-0001  1.538869E+0000
 -1.920081E+0000  3.978553E-0002
  1.670719E-0001 -8.548310E-0001
  2.616949E+0000  1.234946E-0001
  2.129287E+0000  3.595724E-0001
 -1.685722E+0000  2.591462E-0001
 -2.561997E+0000 -1.524867E+0000
  1.259020E+0000 -2.321180E-0001
  1.263948E+0000  2.356177E+0000
 -1.911311E-0001  1.174831E+0000
 -1.504588E+0000 -1.064540E-0001
 -5.974923E-0001 -1.643979E+0000
 -7.376785E-0002 -2.163769E+0000
  1.522394E+0000  8.836185E-0002
  8.531966E-0001  6.194219E-0001
  4.148893E-0001 -1.944881E-0001
  4.127323E-0001  4.982020E-0001
 -1.168352E+0000 -1.150083E-0001
 -8.565763E-0001  2.373192E-0001
 -2.231985E+0000 -9.932612E-0001
 -2.119851E-0001 -2.202079E-0001
 -9.450398E-0001 -6.968214E-0001
  3.344794E-0001  9.253351E-0001
 -9.213603E-0002  9.039566E-0001
  7.657865E-0001 -1.215426E+0000
  2.483183E+0000  4.731416E-0001
  1.531755E+0000  1.875953E+0000
  9.782980E-0001  2.628022E+0000
 -6.521930E-0001  6.576599E-0001
  2.942961E-0001 -6.948992E-0002
 -2.007309E-0001  2.171203E+0000
 -2.878032E+0000  1.766861E-0001
 -1.323573E+0000  6.377430E-0001
  2.197685E-0001 -3.401109E-0001
 -2.684011E-0001  3.270830E-0002
  1.985717E-0001  1.795571E+0000
 -1.210619E+0000  7.054246E-0001
 -4.954658E-0001 -1.682217E+0000
  4.966335E-0001 -7.997738E-0001
  4.525191E-0001  5.990892E-0001
  1.181903E+0000 -3.562551E-0001
  5.987517E-0001 -1.096076E+0000
  2.419315E+0000 -2.372931E+0000
  1.199750E+0000 -1.063995E+0000
 -5.753494E-0001 -9.936950E-0001
 -1.768334E+0000 -1.464814E+0000
 -3.439101E-0001 -1.514904E+0000
 -1.979119E-0001 -7.203320E-0001
  1.144361E+0000 -2.769226E-0001
 -1.681318E+0000 -4.300543E-0001
 -1.161951E+0000 -1.073696E+0000
  1.104681E+0000  4.135571E-0001
  2.117119E+0000  1.025613E+0000
  2.023146E+0000  6.958436E-0001
 -8.230538E-0001 -8.540656E-0001
  1.438483E+0000 -1.832131E+0000
  1.116705E+0000  1.351628E+0000
 -7.797137E-0001  2.129114E+0000
 -1.585449E+0000  4.118900E-0001
  1.217400E+0000  6.162577E-0001
 -4.153493E-0001 -5.397488E-0001
 -6.736246E-0001 -1.944118E+0000
  1.443856E+0000 -1.508207E+0000
  3.716244E-0002 -1.334864E+0000
 -1.502506E+0000 -1.565467E+0000
  2.787576E-0001 -1.197875E+0000
  8.563577E-0001 -1.827975E-0001
  2.492838E+0000 -1.079714E+0000
  1.716399E+0000 -2.487760E-0001
 -1.683418E+0000 -5.197726E-0001
 -1.463281E+0000 -1.032456E+0000
 -1.613904E+0000 -1.014941E+0000
  5.661376E-0001 -1.045501E+0000
 -5.071855E-0001  4.772971E-0002
 -1.872443E+0000 -5.060681E-0001
  6.818604E-0001 -1.340488E+0000
  5.955325E-0001  1.131347E+0000
 -2.138257E+0000 -3.195028E-0001
 -2.823810E+0000 -1.327577E+0000
  2.249990E+0000 -1.121809E+0000
  1.104865E+0000 -4.440372E-0001
  2.079450E+0000 -4.730873E-0001
  1.247822E-0001  2.411936E-0001
  5.097154E-0001 -8.172027E-0001
  1.522769E+0000  7.545262E-0002
  5.343423E-0001  2.241491E-0001
 -4.253868E-0001  2.574572E+0000
 -1.811555E+0000  2.202362E+0000
  1.730312E+0000  1.294900E+0000
  1.387025E+0000  2.536826E+0000
 -3.094072E-0002  8.057097E-0001
 -5.892455E-0001  1.328733E+0000
  1.549367E+0000  1.887389E-0001
  1.277707E+0000 -8.586510E-0001
  1.306162E+0000 -1.358491E+0000
 -2.005151E-0001 -1.474448E+0000
 -1.129579E+0000 -1.839655E+0000
 -2.416633E-0001 -2.065780E+0000
  8.585225E-0001 -1.701655E+0000
  5.464784E-0001  3.131139E-0002
 -7.455583E-0001  2.217831E+0000
 -1.208878E+0000  1.197662E+0000
  4.493546E-0001  1.445274E+0000
  3.855373E-0001 -1.308218E-0002
 -2.285675E-0001 -4.183947E-0001
 -5.822415E-0001 -7.404852E-0001
  9.991504E-0001  9.523852E-0002
 -1.551192E+0000 -1.797403E+0000
 -3.531251E+0000  4.713537E-0001
 -1.935681E+0000  6.448726E-0002
 -1.830238E-0001 -1.793011E-0001
  8.630557E-0001  7.240634E-0001
 -3.416860E-0001 -6.351000E-0001
 -1.956768E+0000  1.088370E+0000
 -3.267044E-0001 -6.626014E-0002
  2.248924E+0000  5.361572E-0001
  2.736790E-0001  5.475069E-0002
 -2.677953E+0000 -3.970553E-0001
  1.146279E+0000 -1.437314E+0000
  1.194588E+0000  5.420885E-0001
 -8.227887E-0001  2.489687E+0000
  2.135954E-0001  3.222947E-0001
  2.135348E+0000  1.168673E+0000
  1.368932E+0000  1.026290E+0000
 -1.964122E+0000 -7.142634E-0001
  2.364399E-0001  1.781964E+0000
 -7.404912E-0001  2.175975E+0000
  1.603389E+0000  2.220568E+0000
 -1.154642E+0000  3.210931E+0000
 -2.812184E+0000  1.279384E+0000
 -1.851176E+0000 -1.823139E+0000
  1.814219E+0000 -1.828963E+0000
  2.051444E+0000 -7.706820E-0001
 -1.864635E+0000  1.769767E-0001
 -1.495100E+0000 -6.970543E-0001
  8.864958E-0001  1.003398E-0002
  6.637013E-0002  2.753469E-0001
  2.546636E-0001  6.217033E-0001
  4.315074E-0001 -2.249611E-0001
  8.385579E-0001  3.170140E-0001
  2.725873E-0001  7.634324E-0001
 -2.876696E+0000  9.473958E-0001
 -2.017539E-0001  7.530485E-0001
  2.527741E-0001  1.995096E+0000
  5.956779E-0002  1.666722E+0000
 -2.739445E+0000 -6.172636E-0001
 -1.628170E+0000 -8.423304E-0001
  2.043616E+0000 -5.262317E-0001
  1.842997E+0000 -3.572214E-0001
  1.250946E+0000  2.705997E-0001
  3.833727E-0001 -3.183386E-0001
 -4.995171E-0002 -2.884720E-0001
 -3.412950E-0001  9.293255E-0001
  8.583335E-0001 -1.622232E+0000
  2.414708E-0002 -7.163146E-0001
 -2.142670E+0000  1.062650E+0000
 -2.291311E+0000  5.549360E-0001
 -1.027157E+0000  4.739691E-0001
  1.897481E+0000  9.469899E-0002
 -1.256123E+0000 -6.981392E-0001
  1.253557E+0000 -1.791497E+0000
 -1.591198E-0001 -1.285299E+0000
  2.309263E+0000 -1.679812E+0000
 -1.421236E+0000 -2.375323E+0000
 -2.106491E+0000 -2.242294E+0000
 -1.826315E+0000 -1.088794E+0000
 -6.528453E-0001 -3.042184E-0001
 -3.619026E-0002  1.298836E+0000
  1.099323E+0000  3.703912E-0001
 -1.032073E+0000  2.523029E+0000
 -7.261276E-0001 -9.257064E-0001
 -7.936605E-0001 -2.163004E+0000
  1.507192E+0000 -1.945937E+0000
  1.911150E+0000 -1.580372E+0000
 -2.591962E+0000  1.592431E+0000
 -2.385760E+0000  1.354599E+0000
 -5.295527E-0001  9.039596E-0001
  3.550376E+0000  4.612903E-0001
  2.048211E+0000  1.858411E+0000
  2.201190E-0001  1.117154E+0000
  1.503234E+0000 -1.615592E+0000
  2.327435E+0000 -3.230701E+0000
 -2.272540E-0003 -1.912055E+0000
 -9.821397E-0001 -9.790998E-0002
 -6.062470E-0001 -2.929876E-0001
 -1.432068E+0000 -1.585213E-0001
 -9.569712E-0002 -7.552572E-0001
 -4.253483E-0001  3.636598E-0001
 -1.336592E+0000  5.327714E-0001
  3.085872E-0001 -2.294797E+0000
  2.859723E+0000 -2.922273E-0001
  2.054540E+0000 -1.228416E-0001
 -3.032369E+0000 -2.569973E-0001
 -1.805024E+0000 -7.443008E-0001
  2.041421E+0000  4.568795E-0001
  4.073815E+0000  1.997849E+0000
  1.185963E-0001  8.472645E-0001
 -3.165518E+0000  5.794580E-0002
 -1.435755E+0000 -1.598214E+0000
  7.875065E-0001 -2.574040E+0000
  3.319480E+0000  4.062811E-0001
  9.108000E-0002 -7.097389E-0001
 -2.304975E+0000 -1.561522E+0000
 -2.440616E+0000 -4.261164E-0001
  5.380309E-0001 -1.574701E+0000
  6.884355E-0001  3.792584E-0001
 -7.521697E-0001 -1.262097E+0000
  6.597872E-0001 -1.085163E+0000
  1.867908E+0000 -3.879904E-0001
  1.708019E+0000 -1.132587E+0000
  4.799768E-0001 -1.089771E+0000
 -2.519385E+0000 -1.030406E+0000
  3.710709E-0001 -3.064212E-0001
  4.095925E-0001 -1.752400E+0000
  1.896980E+0000  3.595919E-0001
 -9.247061E-0001  3.935709E-0001
 -8.027071E-0001 -1.288872E-0001
 -1.310223E+0000  2.126418E+0000
 -3.399392E-0001  3.398364E+0000
  1.990704E-0001  2.580079E+0000
 -1.564200E+0000 -5.191056E-0002
  4.511869E-0001 -5.370512E-0001
  3.177391E+0000  1.488899E-0001
 -1.118541E+0000  5.791084E-0001
 -2.150672E+0000  3.715247E-0001
 -5.038897E-0001 -2.400374E-0001
  5.860977E-0001  5.005513E-0002
 -5.000699E-0001  5.784959E-0002
  1.898036E-0001 -9.585935E-0001
  2.056521E+0000  7.030461E-0001
  1.798707E-0001 -3.993273E-0001
  7.416306E-0001 -2.129273E+0000
  1.131342E+0000 -1.438469E+0000
  1.413426E+0000 -4.131833E-0001
  8.568406E-0001 -1.785555E+0000
 -1.229852E+0000  4.668986E-0001
 -1.212321E+0000 -1.239609E+0000
  3.141775E-0001 -2.623567E+0000
  7.068309E-0001 -1.424634E+0000
 -1.603491E-0001 -9.165291E-0001
 -2.848425E-0001 -1.804486E+0000
  7.521319E-0001 -1.661876E+0000
  5.539533E-0001 -8.900289E-0001
 -3.988684E-0001 -1.384671E+0000
 -1.125708E+0000 -1.629494E+0000
 -2.422392E+0000 -1.083826E+0000
 -1.172498E+0000  1.553571E+0000
 -1.517937E+0000  5.677066E-0002
  1.899915E+0000  2.027598E+0000
  2.983878E+0000  1.234580E+0000
 -6.259544E-0001  6.769254E-0001
 -2.717244E+0000 -1.167761E+0000
  1.385042E+0000 -3.090301E+0000
  3.358157E+0000 -1.408931E+0000
  1.665433E+0000  2.345482E-0001
 -1.867412E+0000  6.139597E-0001
 -4.530299E-0001 -8.325900E-0001
  1.084888E+0000 -7.973968E-0001
  1.255693E+0000  6.106995E-0002
  1.139159E+0000  7.075022E-0002
  1.550440E+0000 -7.469956E-0001
  1.875106E+0000 -4.951597E-0002
  5.275440E-0001  9.165046E-0001
 -2.965010E+0000 -1.759633E+0000
 -8.845849E-0001 -1.597438E+0000
  1.307502E+0000 -6.520787E-0001
  9.705545E-0001  9.097824E-0001
  3.523351E-0001  1.036716E-0001
 -7.361004E-0001  8.172735E-0001
 -1.774947E+0000  1.459599E+0000
 -2.043379E+0000 -8.759185E-0003
 -3.949623E-0001  7.239206E-0001
  3.126674E+0000  1.141084E+0000
  5.943751E-0001  3.345567E+0000
 -1.801073E+0000  2.060543E+0000
 -1.267498E+0000 -1.554675E+0000
  7.197908E-0001 -1.273119E+0000
 -1.422595E+0000  1.696854E-0001
 -1.535168E+0000 -1.641993E+0000
  9.733011E-0003  1.438723E-0002
 -5.086953E-0001  6.262108E-0001
 -1.600648E+0000  1.223695E+0000
  1.414340E+0000  6.900625E-0001
 -2.715083E-0001  3.087731E-0001
  1.149080E+0000 -1.347210E-0001
 -4.427165E-0001 -6.516388E-0001
  8.055911E-0003 -1.256316E+0000
 -1.748606E-0002 -1.626936E+0000
  6.266010E-0001 -1.440936E-0001
  2.149530E-0001  5.042510E-0001
  3.591499E-0001 -2.984786E-0001
  2.846223E+0000  1.548133E+0000
 -7.914073E-0001  6.973726E-0001
 -4.367417E-0001  3.820500E-0001
  1.105762E+0000 -1.179886E+0000
 -5.502836E-0001 -1.161817E-0001
 -7.269813E-0001  1.505036E+0000
 -3.388769E+0000 -6.737394E-0001
  7.447995E-0001  2.987856E-0001
 -1.995746E-0001  6.516107E-0001
  1.695740E-0001  1.249454E+0000
 -9.560333E-0001 -1.826943E+0000
  7.656556E-0001 -1.473305E+0000
  1.941631E+0000 -1.852935E+0000
  5.625416E-0001 -3.885173E-0001
  1.704570E+0000  2.404514E+0000
  6.162921E-0001 -1.045920E-0001
  2.382133E+0000 -2.377124E-0002
 -3.762551E-0001  1.160685E+0000
  1.848627E+0000  1.635063E+0000
  6.219860E-0001  2.098782E+0000
 -3.154607E+0000  6.299486E-0001
 -3.622713E+0000 -4.742439E-0002
  3.641433E-0001  6.252016E-0002
  4.130742E+0000 -1.516059E-0001
  1.690072E+0000  1.894338E+0000
 -1.860632E+0000  7.345267E-0003
 -2.135181E+0000  8.791135E-0001
 -1.853771E-0002  9.449627E-0001
  2.299860E+0000  1.213674E+0000
  2.819448E+0000  7.103590E-0001
 -8.457594E-0002  2.058990E-0001
 -6.341000E-0001  1.723404E+0000
 -1.305788E+0000  2.986121E-0001
 -6.300830E-0002 -1.228859E+0000
  1.367868E+0000  4.728227E-0001
 -1.675361E+0000  1.142731E+0000
  2.459149E-0001 -2.618989E+0000
  9.435981E-0001 -3.968352E-0001
  9.329889E-0001 -1.130873E+0000
 -8.620988E-0001 -1.931794E-0001
 -1.243783E+0000  8.063323E-0001
 -9.185728E-0001  7.861400E-0001
  1.338755E+0000  7.055543E-0001
  1.369983E+0000 -1.185132E+0000
  6.445596E-0001 -2.188677E-0001
 -6.638188E-0001  1.350659E+0000
 -3.310456E+0000  1.055718E+0000
 -3.392555E-0001  8.534437E-0002
  5.942114E-0001  8.576443E-0001
  9.134581E-0001  2.872711E-0004
  3.665877E-0001  9.878180E-0001
 -7.613565E-0001 -5.109328E-0001
  9.569520E-0001 -2.599926E-0003
  1.858330E+0000  3.133966E-0001
  5.787352E-0001  4.305968E-0001
  8.156092E-0003  1.251452E+0000
  2.635482E-0001 -1.704251E+0000
  2.889920E+0000 -8.096623E-0002
  1.447064E-0001 -3.975859E-0001
 -2.291238E-0001 -3.917825E-0001
  4.876822E-0001  1.566122E+0000
 -9.024912E-0001  1.177329E+0000
  2.053627E+0000 -6.876831E-0002
  2.435637E+0000  1.683005E+0000
 -1.066535E+0000  2.434222E+0000
 -2.210624E+0000 -9.410292E-0001
 -2.614303E-0001 -1.381236E+0000
  1.454806E+0000 -4.905620E-0001
 -1.309666E+0000  1.420015E-0001
 -1.808742E+0000 -4.995036E-0001
 -1.649216E+0000  1.252217E+0000
 -2.288310E+0000  7.051613E-0001
 -3.609645E-0001  9.024744E-0001
 -3.812765E-0001  1.907099E+0000
 -4.826533E-0001  2.066076E+0000
 -1.928042E-0001 -1.143209E-0001
  1.293745E+0000  1.933563E+0000
  1.320091E+0000  3.125467E+0000
 -1.160195E+0000  1.838496E+0000
  2.952193E-0001  1.125990E+0000
  5.057615E-0001 -1.258877E+0000
  2.583475E+0000 -1.214962E+0000
 -9.070814E-0003 -2.697519E-0001
  4.353777E-0001  4.969250E-0001
  7.770043E-0001 -9.921352E-0001
  2.410673E-0001  4.975781E-0001
 -1.692946E+0000  5.063259E-0002
 -1.215765E+0000  2.722839E+0000
 -9.659448E-0001  2.720343E+0000
  9.998901E-0001  1.959699E+0000
  2.907578E+0000  3.067692E+0000
 -1.933890E+0000  6.748586E-0002
 -1.643552E+0000 -1.106393E+0000
  1.816871E+0000 -1.819237E+0000
  1.744844E+0000  2.318114E+0000
  1.273658E-0001  2.018610E+0000
 -1.420738E+0000  2.634697E-0001
  1.931352E-0001 -1.843934E-0001
  2.224245E+0000  3.716713E-0001
 -1.356404E+0000  2.807695E+0000
 -1.670222E+0000  1.198994E+0000
  1.080536E+0000  1.437643E+0000
 -9.039282E-0001  1.091301E+0000
 -2.067570E+0000  3.219778E-0001
  1.399211E+0000  1.084993E+0000
  3.953901E-0001  9.931655E-0001
 -1.382315E+0000  1.111668E+0000
 -8.737579E-0001  6.451487E-0001
  1.522530E+0000  2.570683E+0000
  3.274288E-0001  2.824768E+0000
  7.231881E-0001  3.483256E+0000
 -1.865083E+0000  1.316372E+0000
 -1.254638E+0000  1.026881E+0000
  1.162181E+0000  1.374487E+0000
  9.896002E-0001  2.604554E+0000
 -1.666855E+0000  7.103271E-0001
 -1.916660E+0000 -1.337726E+0000
  9.872348E-0001 -1.062661E+0000
  2.798038E+0000  1.180434E+0000
 -1.450955E+0000 -1.203623E-0001
 -5.807202E-0001  3.967242E-0001
  1.301257E+0000  9.047635E-0001
  2.403264E+0000 -1.045182E+0000
 -1.417895E+0000 -1.312604E+0000
 -3.274006E+0000 -2.469073E-0001
 -3.499977E+0000 -1.239380E+0000
  1.657502E+0000 -2.781735E+0000
  5.343162E+0000 -9.220674E-0001
  8.621503E-0001  1.141237E+0000
 -2.463532E+0000  9.238652E-0001
 -2.811410E+0000  9.187161E-0001
  5.897893E-0001 -1.762917E+0000
  3.253609E+0000  1.872249E-0001
  8.148721E-0001  1.342987E+0000
 -3.449823E-0001  5.906057E-0001
 -1.791823E+0000 -1.718268E+0000
  1.916400E+0000 -1.199478E+0000
  2.100940E+0000 -5.350194E-0001
  2.095384E+0000 -1.181642E+0000
 -1.040573E+0000 -8.548278E-0002
 -5.582911E-0001 -1.799393E+0000
  6.597392E-0001 -3.393761E-0001
  1.281841E-0001  1.649973E-0001
 -2.593631E+0000 -2.441858E-0001
 -1.793153E+0000 -2.266324E+0000
  1.495800E+0000 -1.535051E-0001
  1.440806E-0001  5.102287E-0001
  1.084598E+0000  1.155181E-0001
  2.086406E-0001 -1.236738E+0000
 -1.238682E+0000 -1.769610E+0000
  5.799389E-0001 -1.839861E+0000
 -2.468641E-0002 -1.753351E+0000
 -3.716460E-0001 -4.361576E-0001
 -8.107073E-0001  1.421886E+0000
 -8.430623E-0001  7.862297E-0002
 -9.508357E-0002  1.330680E+0000
 -2.620734E+0000  8.593926E-0001
 -2.209189E+0000 -2.560687E-0001
  4.556125E-0001 -2.066611E-0001
  2.732849E+0000 -6.848755E-0001
  1.366190E+0000 -1.580195E-0001
  9.685991E-0001  9.428396E-0001
  3.746726E-0001 -1.016667E-0001
  1.518111E+0000  2.255334E+0000
  5.354004E-0001  1.259277E+0000
  6.651442E-0001  3.576595E-0001
 -1.097260E-0001  9.353198E-0001
 -1.196891E+0000 -7.555409E-0001
 -1.750493E-0001  3.907720E-0003
 -6.910322E-0001 -9.144943E-0001
 -3.413321E-0001 -2.691723E+0000
  1.261325E+0000 -3.303136E+0000
 -5.823275E-0001 -2.159812E+0000
 -6.634902E-0002  6.578939E-0001
 -1.818516E+0000  7.999768E-0001
 -2.400668E+0000 -4.985827E-0001
  4.179865E-0001 -1.360691E+0000
 -5.880996E-0001 -1.542501E+0000
  3.483384E-0001 -8.283564E-0001
  2.697579E+0000  2.003033E+0000
 -6.280556E-0001  3.992974E-0001
 -1.705144E+0000 -1.792631E+0000
  3.672911E-0001 -1.911959E+0000
  1.055697E+0000  1.258117E+0000
 -2.125393E+0000  1.594117E-0001
  1.191772E+0000  1.839517E+0000
 -2.464003E-0001  1.147257E+0000
 -1.182291E+0000  6.090317E-0001
 -4.742264E-0001  1.219693E+0000
  3.958809E-0002  3.688955E-0001
  5.123051E-0001  5.641831E-0001
  4.954160E-0001  6.075305E-0001
 -3.192966E-0001  3.078154E-0001
  1.366272E+0000 -9.499926E-0001
  1.438382E+0000 -1.443137E+0000
  2.840925E+0000 -3.267889E-0001
  1.051089E+0000  9.111752E-0001
  1.389172E+0000  1.250125E+0000
 -2.248061E+0000  1.582667E+0000
 -2.425984E+0000  4.066890E-0001
  8.411856E-0001  6.014101E-0001
  2.896509E+0000  9.736852E-0001
  1.356727E+0000  3.995322E-0001
 -1.122513E+0000  8.493580E-0002
 -2.922266E-0001  1.135636E+0000
  1.519307E+0000  2.158851E-0001
  3.694628E+0000  3.238381E-0001
 -7.461302E-0001  3.925139E-0001
 -1.010357E+0000 -1.511061E+0000
 -7.244207E-0001 -1.666139E+0000
  9.412587E-0001 -7.557964E-0001
 -1.830438E+0000 -4.860319E-0003
 -3.222130E-0001 -2.023644E-0001
  1.846492E+0000  1.058130E+0000
  5.853918E-0001  1.642714E-0001
 -3.291666E-0001 -6.351808E-0001
 -3.673733E-0001 -8.887302E-0001
 -8.884412E-0001 -4.588726E-0001
 -8.050988E-0002  1.737686E+0000
 -6.357955E-0001  4.600059E-0001
 -1.303292E+0000  2.864301E-0001
  2.176233E-0001  8.140500E-0001
 -5.750566E-0002  5.872160E-0001
 -3.810478E-0001  8.157206E-0001
  3.964766E-0001  8.025069E-0001
  3.348036E+0000 -4.665543E-0001
  1.026347E+0000  9.553411E-0001
 -1.040341E+0000  4.872961E-0001
 -1.140737E+0000  8.890896E-0001
  1.562677E+0000 -3.565687E-0001
  3.532312E-0001  3.753831E-0001
 -8.927053E-0001 -5.077751E-0001
 -2.282036E+0000 -1.188709E-0001
  1.455175E+0000 -8.302737E-0001
  7.812416E-0001 -1.168535E+0000
 -3.086893E-0001  1.861275E+0000
  6.233097E-0001  2.123099E+0000
  1.590979E+0000  2.282745E+0000
  2.240699E+0000  1.976723E+0000
  5.627371E-0001  8.432828E-0001
 -7.353158E-0001  4.468938E-0001
  2.027181E+0000 -2.480722E-0002
  6.549096E-0001 -9.330110E-0001
  1.087760E+0000  8.014524E-0001
 -9.923488E-0002  2.531722E+0000
 -2.003838E-0001  1.534920E-0001
  2.581297E+0000 -6.377638E-0001
  1.979293E+0000 -1.942179E+0000
 -7.202992E-0001 -5.913013E-0001
 -3.897122E+0000 -1.756459E-0002
 -2.081347E+0000 -1.654706E+0000
 -1.844833E-0001 -1.793365E-0001
  1.779930E-0002  1.242470E+0000
 -2.206756E-0001  1.505476E+0000
 -2.943438E-0001  1.627922E+0000
 -9.191794E-0001 -4.798758E-0001
  8.715157E-0001  1.490291E+0000
 -9.813931E-0001  1.501288E+0000
 -2.347526E+0000  9.386547E-0001
  1.095164E+0000  2.178790E+0000
 -1.850635E+0000  1.645457E+0000
 -1.972581E+0000  2.712652E+0000
 -6.523619E-0001  1.735734E+0000
 -4.345234E-0001  6.279592E-0001
 -7.666766E-0001 -6.612168E-0001
  7.813044E-0001 -4.089645E-0001
 -1.219376E+0000  8.245418E-0001
 -1.410681E-0001  2.170712E-0001
  2.284583E-0001  4.334544E-0001
 -1.167926E+0000  6.927817E-0001
 -3.265396E+0000  1.528251E+0000
 -1.280327E-0001  6.255006E-0001
  2.197858E+0000 -5.976916E-0001
 -5.248800E-0001  1.523490E-0002
 -9.323459E-0001  1.430821E+0000
 -2.073064E+0000  2.874341E+0000
 -7.510351E-0001  1.050726E+0000
  2.047247E+0000  2.147244E+0000
 -6.315040E-0001  7.164811E-0001
 -2.748250E-0001  4.514423E-0001
  1.837337E+0000 -1.213835E-0002
 -1.590117E-0002  1.196407E+0000
 -1.002441E+0000 -8.026499E-0001
 -1.322653E+0000 -4.068409E-0001
 -1.473546E+0000  1.026384E+0000
  4.503335E-0001  1.583497E+0000
  2.740481E+0000  9.070956E-0001
  5.852025E-0001  2.198324E+0000
 -1.501302E+0000  7.705044E-0001
 -1.664752E+0000 -1.235749E+0000
  3.611650E+0000 -1.391985E+0000
  2.906127E+0000 -1.325281E+0000
 -2.420611E-0001 -3.693382E-0001
 -1.459445E+0000 -9.212518E-0001
 -2.943597E+0000 -8.487708E-0001
 -8.261858E-0001  6.620599E-0001
  2.718062E+0000 -7.989414E-0002
  1.821758E+0000 -1.361880E+0000
 -1.235347E+0000  1.194073E+0000
 -3.591928E+0000  2.262938E-0001
 -3.468485E-0002 -2.351641E-0001
  3.012192E+0000 -7.040529E-0002
  1.451326E+0000  5.359577E-0001
  9.567894E-0001  1.468469E+0000
  1.473658E+0000 -3.039366E-0001
  6.626675E-0001 -2.272587E+0000
  1.328100E+0000 -1.214814E+0000
 -1.343631E+0000 -8.290306E-0001
 -1.956909E+0000 -5.218601E-0001
 -2.601644E+0000  6.855363E-0001
 -2.252346E+0000 -1.116215E-0001
  8.874566E-0002 -1.158865E+0000
  3.379743E-0001 -1.051741E+0000
  4.070783E-0001 -6.671959E-0001
  4.988884E-0001 -1.295495E+0000
 -2.736240E-0001 -6.981195E-0001
  2.231819E-0001 -1.078868E+0000
 -1.178127E+0000 -2.185976E-0001
  6.945291E-0001 -1.265855E+0000
 -1.102949E-0001  4.857831E-0001
 -4.064529E-0001  1.526150E+0000
  2.056897E-0001  1.102015E+0000
  1.047378E+0000  1.105573E+0000
  6.543102E-0003  6.256058E-0001
 -1.419742E+0000 -5.365805E-0002
 -5.770401E-0001  1.820145E+0000
  1.245328E+0000  2.256729E+0000
 -5.316911E-0001  1.918623E+0000
 -2.689861E-0001  8.146821E-0001
  1.379043E-0001 -8.850286E-0001
  2.230446E+0000 -3.004311E-0001
  3.263768E+0000  1.831742E+0000
 -1.734379E+0000  1.810844E+0000
 -2.603226E+0000 -2.395231E-0001
  1.632230E+0000 -1.132469E+0000
  2.034096E+0000  7.950392E-0001
 -1.630321E-0001  1.201217E+0000
 -1.438568E+0000 -1.355828E+0000
 -1.461062E-0001 -4.939474E-0001
  2.959883E-0001  1.250692E+0000
 -2.061520E+0000  1.801401E+0000
 -1.634706E+0000  1.866836E-0001
  3.040106E+0000 -8.321152E-0001
  4.018167E-0001  1.537271E+0000
 -5.675171E-0001 -6.835209E-0002
 -6.976664E-0001  5.160089E-0001
  2.942983E-0001  1.860686E+0000
  2.333283E+0000  1.351332E+0000
 -1.359554E+0000  4.130349E-0001
 -1.216848E+0000 -9.818353E-0002
  2.443826E+0000  4.471796E-0001
  2.701553E+0000 -1.065671E+0000
  8.712767E-0001 -2.209547E+0000
 -4.596366E-0001 -2.147414E+0000
 -1.912006E+0000 -1.940569E+0000
  2.403210E+0000 -8.558131E-0001
  2.393011E+0000  5.043857E-0001
 -2.933087E-0001 -1.243210E+0000
 -5.369304E-0001 -8.706588E-0001
  8.432410E-0001 -1.193669E-0001
  7.633950E-0001  2.085917E+0000
 -3.131785E+0000 -3.555717E-0001
 -2.146955E+0000 -3.198026E+0000
 -8.947030E-0001 -3.361221E+0000
 -1.229831E-0001 -1.788776E+0000
 -5.845161E-0001  5.389807E-0001
 -4.888719E-0001 -5.555881E-0001
 -7.696347E-0001  4.661160E-0001
  5.413601E-0001  1.702015E-0001
  2.616620E-0001  9.353680E-0001
 -3.589617E+0000 -3.493513E-0001
  6.870352E-0001 -9.104102E-0001
  7.106535E-0001 -1.603988E-0001
 -1.775703E-0001  1.396490E+0000
 -1.086731E-0001  1.686671E+0000
  4.143771E-0001  9.685299E-0001
  2.055984E-0001  1.030613E+0000
 -1.489698E+0000 -6.431441E-0001
  2.043640E-0001  4.585541E-0001
  2.792973E+0000 -1.366158E+0000
  5.713111E-0001 -1.754830E+0000
  8.160615E-0001 -8.318444E-0001
 -3.026606E-0001 -1.285407E+0000
 -3.321377E+0000  3.473114E-0001
  1.329205E+0000 -1.883427E-0001
  1.287428E+0000  1.584654E+0000
 -1.439711E+0000  1.427209E+0000
 -2.181773E+0000 -6.026482E-0001
 -8.159300E-0001 -1.678992E+0000
  2.629484E+0000 -1.118297E+0000
 -4.910815E-0001 -5.795268E-0001
 -1.355823E+0000  5.279957E-0001
 -1.051963E+0000  5.304258E-0001
 -6.396793E-0001  2.630175E+0000
  1.452141E+0000  2.574304E+0000
 -1.224058E+0000  9.440793E-0001
 -2.741413E+0000  6.772246E-0002
 -2.877727E-0001 -1.285619E+0000
  1.960098E+0000  6.912703E-0001
  1.089217E-0001 -1.098615E+0000
  1.114974E+0000 -3.384527E+0000
  1.907224E-0001 -3.249057E+0000
 -2.159885E+0000 -6.462046E-0001
 -1.305435E+0000 -8.475200E-0001
  9.618609E-0001 -6.522076E-0001
  6.741036E-0001  1.114100E+0000
  8.809197E-0001  8.410906E-0001
 -3.161286E-0001  9.299775E-0001
 -2.020838E+0000 -6.333883E-0001
 -2.655562E-0001 -1.414011E-0001
  9.343773E-0001  9.729196E-0001
 -1.771244E+0000 -4.610603E-0001
 -5.949101E-0001  6.656286E-0001
  1.275196E+0000  1.785189E+0000
  4.508841E-0001  2.665427E+0000
 -8.627232E-0001  1.099179E+0000
  3.476349E-0001  1.444680E+0000
  1.377046E+0000  1.351304E+0000
  3.275178E+0000  1.809983E+0000
  2.472364E-0002  3.008399E-0001
 -1.176068E+0000 -8.011247E-0001
 -8.290092E-0001 -2.560143E+0000
  1.385567E+0000 -6.821983E-0001
  4.381148E-0001 -6.503379E-0001
  1.091749E+0000  3.811314E-0002
 -7.228331E-0001 -3.965301E-0001
 -1.246732E+0000 -1.900450E+0000
  2.133751E+0000 -1.787332E+0000
  1.027547E+0000  1.516622E+0000
 -1.755026E+0000  1.480580E+0000
  9.081193E-0001  7.445884E-0001
 -1.044361E+0000 -4.909768E-0001
  7.290353E-0001  8.983217E-0001
  5.824911E-0001  2.919116E+0000
 -1.586871E+0000  1.575047E+0000
  1.195445E+0000 -4.983693E-0001
 -1.496244E-0001 -1.354202E+0000
 -1.207374E+0000 -1.651283E+0000
 -5.037574E-0001 -1.725071E+0000
  2.534313E+0000 -1.352702E+0000
 -6.705310E-0001 -2.234247E-0001
 -5.754528E-0001 -5.854763E-0001
  1.307967E+0000 -2.538622E-0001
 -7.357413E-0001  1.060686E+0000
  7.832939E-0001 -1.172223E+0000
  2.002200E+0000 -1.737863E+0000
  1.662176E+0000 -7.360714E-0001
 -2.156345E+0000 -7.976588E-0001
 -2.801417E+0000 -1.994765E+0000
 -6.131259E-0001 -5.283999E-0003
  3.446243E+0000  8.308632E-0001
  1.258129E+0000  9.679920E-0001
 -8.978268E-0001  7.535788E-0001
 -2.568304E+0000  4.013880E-0001
 -1.518915E+0000  2.489244E+0000
 -3.885862E-0001  3.185247E-0001
 -8.004102E-0001  4.709812E-0001
 -1.169772E+0000  7.446728E-0001
 -8.488854E-0001 -6.582095E-0001
  9.781067E-0001 -1.090306E+0000
 -9.804292E-0002  9.703473E-0001
  8.442798E-0001  2.273470E+0000
  1.830857E+0000  1.336116E+0000
  7.161456E-0001  7.495820E-0001
  3.358169E-0001 -1.355216E+0000
 -1.119755E-0001 -1.720815E+0000
 -1.678841E+0000 -2.266393E+0000
  1.744583E+0000 -2.423286E+0000
 -3.536287E-0001 -1.351646E+0000
 -1.046870E+0000 -2.392829E+0000
 -1.140887E+0000 -1.441560E+0000
  2.411105E-0001 -1.708043E+0000
  1.697076E+0000 -1.841511E+0000
  2.077877E+0000 -2.197891E+0000
 -1.204681E+0000 -6.521635E-0001
 -1.719534E+0000 -1.509571E-0001
  1.664833E+0000  9.252278E-0001
  8.579628E-0001  2.670463E+0000
 -6.963335E-0001  2.125028E-0001
  1.029962E+0000  1.056601E-0001
 -3.924123E-0001  4.870871E-0001
 -1.083972E+0000 -9.931698E-0001
 -3.115805E-0001 -3.167371E-0001
 -5.766392E-0001  1.366774E-0001
  5.913072E-0001 -2.055885E+0000
  1.061735E+0000 -1.228399E+0000
  1.436990E+0000  4.701737E-0001
 -1.293728E+0000 -9.619700E-0001
 -1.589264E+0000 -6.672328E-0001
 -6.657716E-0001 -8.430850E-0001
  6.829020E-0001 -1.888424E+0000
  2.078244E+0000 -2.481846E+0000
  2.143923E+0000 -4.718934E-0001
  6.714625E-0001 -4.988919E-0001
 -1.871788E+0000  1.443300E+0000
 -1.641067E+0000  4.561246E-0001
 -2.106010E-0001  1.314167E+0000
 -7.232091E-0001  2.285427E+0000
 -1.144517E-0001  1.613539E+0000
  1.558207E+0000  1.656789E-0001
  1.882788E+0000  1.029870E-0001
  5.533535E-0001 -1.822729E+0000
 -2.776808E-0001  5.008589E-0001
 -1.384074E+0000  3.331355E-0001
  7.084446E-0001  7.252060E-0001
  1.312026E+0000 -4.469351E-0001
  5.836425E-0002 -2.062522E+0000
  5.095203E-0002 -9.312994E-0001
 -8.234487E-0001  1.937510E-0001
  3.300047E-0001  2.341360E+0000
 -2.259946E-0001  7.514410E-0001
 -1.005344E+0000 -7.226780E-0001
  2.637205E+0000  2.126801E-0001
  3.257509E-0001  2.256908E+0000
 -2.383938E+0000  1.901885E+0000
 -3.751885E-0001  3.068720E+0000
  1.794627E-0001  1.478277E+0000
  1.521146E+0000  8.502419E-0001
  3.255682E-0001  6.208500E-0001
 -1.682707E-0001  2.338527E+0000
 -2.578044E+0000  1.439845E+0000
 -9.950200E-0001 -1.068079E+0000
 -3.199043E-0001 -1.505841E+0000
  9.360896E-0001  2.692091E-0001
 -1.010031E+0000  1.976269E+0000
 -3.942073E+0000  7.503778E-0002
  1.206756E-0001 -2.285579E+0000
  2.373882E+0000 -1.166626E+0000
 -9.259474E-0001 -2.127716E+0000
 -3.304477E+0000 -8.425932E-0001
 -2.026149E+0000 -6.806233E-0001
 -2.158492E-0001  4.084796E-0001
  1.583644E+0000  5.951266E-0001
  2.742487E+0000 -5.975500E-0001
  2.012866E+0000  1.008593E+0000
 -1.943442E+0000 -4.888027E-0001
  5.670340E-0001 -6.510538E-0001
  2.613067E-0002 -4.684316E-0001
  1.550990E-0001  1.314695E+0000
 -2.251771E+0000 -3.639225E-0002
  8.502708E-0001 -1.481653E+0000
 -1.353740E+0000 -1.025907E+0000
  1.041430E+0000 -1.252888E+0000
 -9.313276E-0001  1.920366E-0001
 -1.677884E+0000 -9.318861E-0001
 -4.156032E-0001 -4.189099E-0001
 -1.390603E+0000 -9.145635E-0001
 -5.532783E-0001 -1.737895E-0001
 -2.735457E+0000  1.355926E+0000
 -1.120429E+0000  1.180631E-0001
  1.209280E+0000  1.837326E-0001
  6.575986E-0001  3.890340E-0001
  3.401748E-0001  1.136595E+0000
  4.605946E-0002  3.064417E-0001
  8.621888E-0001  3.505611E-0001
  1.371479E+0000 -1.200229E+0000
  4.145224E-0001 -5.998881E-0001
 -1.051057E+0000 -1.114959E+0000
  2.961507E+0000 -2.745197E-0001
  1.460982E+0000  2.537453E+0000
 -1.413208E+0000  2.102859E+0000
 -2.542127E+0000 -3.555104E-0001
 -1.096053E+0000  5.097665E-0001
  1.130815E+0000  1.425251E+0000
 -1.125102E+0000  1.707539E+0000
 -6.439936E-0001 -5.106134E-0001
  1.429982E-0001 -1.180858E+0000
  2.502585E+0000 -4.336671E-0001
  5.127458E-0002  1.574933E+0000
 -1.135127E-0001 -8.540291E-0001
 -2.187983E-0001 -1.265334E+0000
  2.561526E-0001 -3.127000E+0000
  8.100492E-0001 -1.218163E+0000
 -1.841416E+0000 -1.495496E+0000
 -7.315063E-0002 -1.122306E+0000
  4.801959E-0002 -7.937434E-0001
  4.383986E-0001 -2.561523E-0001
  2.470097E+0000  2.801539E+0000
 -4.780653E-0002  1.131637E+0000
  2.081207E+0000  9.990629E-0001
  3.669395E-0001 -2.025656E-0001
  1.070516E+0000 -1.892928E+0000
  1.152309E+0000 -1.462695E+0000
  4.214971E-0001 -1.337226E+0000
 -3.111070E+0000  1.826702E-0001
 -2.789269E+0000  4.765012E-0001
 -1.183360E+0000 -5.354597E-0001
  1.299139E+0000  2.889639E-0001
  5.920090E-0001  1.632870E+0000
 -1.192851E+0000  1.159069E+0000
 -2.542870E-0002 -2.196632E-0001
  5.015710E-0001 -1.732619E+0000
  2.340290E+0000 -1.517394E+0000
  9.108191E-0001 -1.044892E+0000
 -5.068281E-0002 -1.888052E-0001
  5.296253E-0001 -3.379082E-0001
  6.269720E-0001 -5.751183E-0001
 -2.577161E-0001  6.469544E-0001
 -7.722408E-0001  1.135669E+0000
 -1.865645E+0000  1.495365E+0000
 -1.791088E+0000  3.392564E+0000
 -1.915586E-0002  1.830185E+0000
  2.240560E-0001  1.117798E+0000
 -6.210370E-0001  1.188411E+0000
 -6.589866E-0001  2.053491E+0000
 -8.731794E-0001  5.910616E-0001
  1.671635E+0000 -1.219921E+0000
  3.618817E-0001  7.459882E-0001
  1.407090E+0000  6.822143E-0001
  2.366670E+0000 -4.849731E-0001
  2.099712E+0000  8.012514E-0001
 -1.340807E+0000  9.179455E-0001
 -2.037774E+0000 -1.847682E+0000
 -1.635519E+0000  1.067862E+0000
  3.824015E-0001  1.016875E+0000
 -3.096388E-0001  1.197224E+0000
 -1.942900E+0000  1.847013E+0000
 -1.935068E+0000  1.326477E-0002
  1.197482E+0000  6.287532E-0001
  2.636844E+0000 -1.828077E-0001
  3.125417E+0000 -8.027372E-0001
  4.911408E-0001  5.112623E-0001
 -8.687328E-0001  1.003106E+0000
 -1.440692E+0000 -5.139281E-0001
  1.177616E-0001 -2.561595E+0000
  6.290249E-0002 -1.486243E+0000
 -1.259010E+0000 -1.909346E+0000
  2.412611E-0001 -2.193062E-0001
  1.472848E+0000 -1.552660E+0000
  9.390171E-0001  9.509791E-0001
 -1.574551E+0000  2.397722E+0000
 -2.570479E+0000  2.187765E+0000
  8.598800E-0001  1.518780E+0000
  1.873760E+0000  3.268832E+0000
  2.169376E+0000  1.423776E+0000
  2.229843E+0000  2.343930E+0000
 -8.133732E-0001  9.914672E-0001
  9.528801E-0002  8.360588E-0001
  1.091049E+0000  6.565968E-0001
  5.560590E-0001  2.731682E+0000
 -3.159411E-0001  1.238846E-0001
 -2.051317E-0001  1.296886E+0000
 -7.131024E-0001  2.164318E+0000
 -4.592484E-0001 -4.246016E-0001
  3.599135E+0000 -1.196644E+0000
  9.940096E-0001  7.074674E-0002
  4.817621E-0001  2.138497E-0001
 -2.186468E+0000  1.581257E-0001
 -2.570702E-0002 -1.197154E+0000
  2.617737E+0000 -1.731699E+0000
  8.529612E-0001 -1.980634E+0000
  1.256066E+0000 -5.363584E-0001
  1.018929E+0000 -1.331694E+0000
  1.085642E-0001 -3.241666E+0000
  2.247266E-0002 -3.375796E+0000
  1.663360E+0000 -2.021933E+0000
  1.416581E+0000 -1.827542E+0000
 -1.245519E+0000 -8.391396E-0001
 -2.499124E+0000 -7.937295E-0001
 -1.317173E+0000  4.612140E-0001
  8.290756E-0001  1.184491E+0000
  1.163840E+0000  3.670153E+0000
 -1.927766E+0000  1.267835E+0000
  1.412992E+0000  5.134024E-0001
  1.113560E+0000  2.131378E+0000
  2.320173E-0001  1.911155E+0000
 -3.308136E-0001 -1.547152E+0000
  2.898060E-0001 -1.302446E+0000
 -3.648017E-0001 -2.473065E+0000
  5.239298E-0001 -9.096315E-0002
 -2.973860E-0001  6.132597E-0001
 -1.503696E+0000  1.049150E+0000
  1.678797E+0000  2.020861E-0001
 -9.818206E-0001  1.092206E-0001
 -1.437281E+0000  1.319862E+0000
 -1.410913E+0000  2.741071E+0000
 -1.742502E+0000  3.280753E-0001
  1.275612E+0000  1.670482E-0001
 -5.591158E-0001  2.159392E+0000
 -1.811495E+0000  2.129120E-0001
 -1.668232E+0000 -1.698643E-0001
  2.553264E-0002  7.913327E-0001
  1.437512E+0000  7.004972E-0001
  5.188952E-0001 -1.124896E+0000
  1.605164E+0000 -1.437648E+0000
  1.709273E+0000  1.065632E-0002
 -2.726099E+0000  1.694790E+0000
 -2.627897E+0000 -1.243171E+0000
 -1.232431E+0000 -1.790640E+0000
  1.181931E+0000 -1.031416E+0000
  1.581301E+0000 -3.796107E-0002
 -1.461360E+0000  1.346742E+0000
 -3.513879E+0000 -9.955617E-0001
 -8.389233E-0001 -8.142872E-0001
  1.002143E+0000  5.018921E-0001
  1.225402E+0000  1.589056E+0000
  4.680963E-0001  1.358532E-0001
  6.841277E-0001  5.438605E-0001
  2.025730E+0000  2.665845E-0001
  2.370865E+0000 -5.864414E-0001
  2.816651E+0000 -6.091113E-0001
  2.518487E+0000 -2.087822E+0000
  5.838564E-0001 -9.842336E-0001
  1.013604E+0000 -2.005566E+0000
 -7.463915E-0002  1.710653E-0001
 -2.535245E+0000 -1.609075E+0000
 -7.616789E-0001 -1.275841E+0000
  1.856451E+0000 -1.643241E+0000
  1.742575E+0000 -1.278085E+0000
 -6.222556E-0001  4.539594E-0001
  2.562996E-0002 -2.197367E-0001
  1.217304E-0001  8.031762E-0001
 -1.161792E-0002 -2.615575E-0001
 -6.454229E-0001  8.188056E-0002
  1.044054E+0000  1.117868E+0000
 -5.401021E-0001 -1.545312E+0000
  7.803901E-0001 -1.262495E+0000
  1.142200E+0000 -2.592928E+0000
 -2.160341E-0001 -1.643907E+0000
  4.078785E-0001 -2.018114E+0000
  5.125700E-0001 -6.854512E-0001
 -1.990009E+0000  5.222237E-0001
  3.074737E-0001 -6.557450E-0001
  2.162991E+0000 -4.405465E-0001
 -1.635415E-0001  3.691068E-0001
 -1.990957E+0000  2.386196E+0000
 -2.160198E+0000  4.053951E-0002
  3.240703E-0001  3.292393E-0002
  1.747136E+0000  6.560333E-0001
  3.232292E-0001 -7.017624E-0001
 -6.178382E-0001 -2.769003E+0000
 -1.323739E+0000 -1.382182E+0000
 -9.512217E-0001 -6.865035E-0001
  1.969847E+0000 -1.074714E+0000
  3.709268E-0002  6.166922E-0001
 -7.232249E-0002 -1.995516E+0000
  6.538230E-0001 -1.581279E+0000
  5.709968E-0001 -5.342625E-0001
 -2.251846E-0001  3.721226E-0001
  2.781124E-0002 -3.221641E+0000
  3.789035E-0001 -1.084102E+0000
  2.407450E-0001  2.482468E+0000
 -1.349607E+0000  1.255089E+0000
 -4.313235E-0002 -1.133553E+0000
  2.593922E+0000 -1.468342E+0000
  3.209879E+0000 -1.692954E+0000
  4.981998E-0001 -1.418027E+0000
  1.771396E+0000  1.713614E-0001
 -1.262705E+0000  5.913655E-0001
 -2.887262E-0001 -6.527173E-0002
  2.193025E+0000  5.657005E-0001
  1.246209E+0000 -6.069915E-0001
 -1.654252E+0000 -8.958854E-0001
 -1.812194E+0000 -1.117978E+0000
 -1.501716E+0000 -1.431931E-0001
 -1.691075E-0001 -6.065668E-0002
  1.902015E+0000 -5.925017E-0001
  5.159764E-0001  1.828738E+0000
 -8.536095E-0001  1.062545E+0000
  2.977447E-0001 -6.425095E-0001
  4.422873E-0001  4.966534E-0001
 -1.247034E+0000 -2.066783E-0001
 -7.615960E-0001 -2.372291E-0001
  1.253669E+0000  2.189621E-0001
 -2.366377E-0001 -1.002907E-0001
 -8.681835E-0001  3.919751E-0001
 -1.331569E+0000 -1.112994E+0000
  8.332333E-0001 -7.923151E-0001
 -1.349406E+0000 -2.078666E+0000
 -2.287756E+0000 -2.543499E+0000
  3.401986E-0001 -1.766999E+0000
  1.056111E+0000 -1.188087E+0000
  1.046476E+0000 -9.979021E-0001
 -2.710142E+0000 -2.660720E-0001
 -2.006611E+0000  6.129483E-0001
  8.853489E-0001  5.983162E-0001
  4.660347E-0001  1.637367E+0000
 -6.719914E-0001  1.316606E+0000
 -1.214303E+0000  3.059458E+0000
  8.143347E-0001  2.978844E+0000
 -2.550709E+0000  2.643775E+0000
 -4.265458E-0001  1.366058E+0000
 -7.080847E-0002  8.604554E-0001
  2.469896E+0000  2.805116E+0000
 -3.441205E-0001  3.482102E+0000
 -3.940388E+0000  3.096934E+0000
 -5.944517E-0001  1.474306E+0000
  2.215973E+0000  1.506325E+0000
 -5.033735E-0001  2.138413E+0000
 -1.309544E+0000  7.281832E-0001
  2.309405E-0001  1.221222E-0001
 -1.368603E+0000 -2.632586E-0001
 -1.109072E+0000 -6.097543E-0001
 -4.880732E-0001 -4.326841E-0001
  8.201258E-0001 -7.902584E-0001
  1.931997E+0000 -3.281401E+0000
  1.281323E+0000 -1.325822E+0000
 -3.565787E-0001  1.420930E-0001
  1.120183E-0001 -2.100819E+0000
  2.028172E+0000 -1.416096E+0000
  2.738893E+0000  2.378522E+0000
  3.757252E-0001  7.415105E-0001
 -1.370477E+0000 -4.743505E-0001
 -2.542407E-0001 -1.989704E+0000
  8.191702E-0001 -1.066299E+0000
  2.346609E+0000 -5.353129E-0001
 -4.344807E-0001  2.317632E-0001
 -1.213744E-0001 -9.613521E-0002
 -5.420645E-0001  1.545367E+0000
 -4.173779E-0001  1.498155E-0002
  7.230396E-0001 -4.031562E-0001
 -2.671859E-0001  1.315046E+0000
 -1.023217E+0000  1.945870E+0000
  1.676962E+0000  2.488516E+0000
  4.635501E+0000  4.135427E+0000
  1.632502E+0000  2.688565E+0000
 -2.351649E+0000  4.012563E-0001
 -5.168505E-0001 -1.279747E+0000
  1.127731E+0000  9.933153E-0001
  1.729508E-0001  3.671275E-0002
 -2.387488E-0001  2.253214E-0001
 -3.968309E-0001  2.026876E+0000
 -2.611658E-0002  6.325479E-0001
  1.098701E+0000  1.906445E+0000
  2.177298E-0001  2.499100E+0000
 -1.478167E+0000  1.945679E+0000
 -7.827352E-0002  5.425799E-0001
  2.077721E-0001 -1.147980E+0000
 -1.290272E+0000  3.951454E-0002
 -8.411106E-0001 -1.933531E-0001
  2.420204E-0001  2.740264E-0001
 -7.241406E-0001  9.374527E-0001
 -5.714108E-0001  1.017254E+0000
  9.877607E-0001  1.340535E+0000
 -1.148147E+0000 -3.499189E-0001
 -3.042122E-0001  3.567300E-0001
  1.048687E+0000 -4.048907E-0001
  3.745141E-0001  3.551072E-0001
 -1.067894E+0000 -4.179021E-0001
 -1.946321E+0000  4.784782E-0001
  2.391315E+0000  3.134740E-0002
  2.111970E+0000 -6.989592E-0001
  3.481639E-0001  4.068184E-0001
 -1.261166E+0000 -2.395805E+0000
  1.052216E+0000 -4.165355E-0001
  2.748764E-0001  2.569961E+0000
  8.667003E-0001  1.671375E+0000
  1.509067E+0000  3.732630E-0001
 -7.578196E-0001 -1.223781E+0000
 -1.611143E+0000  3.354289E-0001
 -6.564095E-0001  1.098847E+0000
 -8.073878E-0001 -7.139823E-0001
  2.592818E+0000  1.384676E-0002
 -4.304911E-0001  2.282315E-0001
 -1.713174E+0000 -1.122285E+0000
  9.703496E-0001 -3.730829E+0000
  2.561046E+0000 -3.304337E+0000
  1.536497E+0000 -3.875215E+0000
 -2.177814E+0000 -8.029117E-0001
 -3.933640E+0000 -2.755582E+0000
 -1.895577E+0000 -2.913281E+0000
  1.431197E+0000 -2.856443E+0000
  2.095522E+0000 -4.405960E-0001
  1.019288E+0000 -6.314878E-0001
  8.030446E-0001 -3.497060E-0001
 -9.784071E-0001 -2.155816E+0000
 -8.761648E-0001 -1.774215E+0000
 -1.310505E+0000  1.554785E+0000
 -1.771175E+0000  1.746870E+0000
  4.030659E-0001  7.985993E-0001
 -1.213062E+0000  2.029103E-0001
 -2.221694E+0000  1.038097E+0000
 -5.123607E-0001  8.326984E-0002
 -4.012762E-0001 -3.987752E-0001
  1.529634E+0000 -1.952831E-0002
  1.669764E+0000  1.028180E-0001
 -4.432505E-0001 -2.078075E-0003
 -3.236965E+0000  4.247552E-0001
  7.462720E-0002 -6.720672E-0001
  6.785321E-0001 -4.397157E-0001
 -5.627177E-0001 -1.454089E-0001
 -1.131326E+0000  1.464409E-0001
  7.807648E-0001  9.392726E-0001
 -2.338430E-0001 -9.925552E-0001
  2.733755E-0001  5.427738E-0001
 -6.620524E-0001  6.313913E-0001
  7.010644E-0001  1.529787E+0000
 -1.100056E-0001 -6.718460E-0001
 -7.657895E-0001 -3.629361E-0001
  2.902667E-0001 -3.421413E-0001
 -3.232418E-0001 -1.792115E+0000
  9.971987E-0001 -6.098121E-0001
  4.149645E-0001  7.707039E-0001
 -1.173343E+0000 -3.316249E-0001
 -3.666554E-0001 -1.011262E+0000
  3.999872E-0001 -1.093186E+0000
  1.804894E+0000 -8.383445E-0001
 -8.316706E-0001 -2.576629E+0000
  4.627751E-0001 -1.959896E+0000
  8.302994E-0001 -8.220795E-0001
  3.953204E-0001 -2.124383E-0001
  1.061440E+0000  2.741962E-0001
 -2.033222E-0001  7.635139E-0001
  2.181311E-0001 -7.298482E-0001
  1.297959E+0000 -9.718649E-0001
 -9.213629E-0001 -6.334416E-0001
  4.660301E-0001  2.959343E-0001
 -6.725731E-0001 -8.446994E-0001
  4.902945E-0001 -3.580465E-0001
  7.562390E-0001 -6.293983E-0001
 -7.554427E-0001 -1.233138E-0001
  3.250180E-0002 -1.464109E+0000
  1.212965E+0000 -2.902096E-0001
 -1.742960E+0000  2.051127E+0000
 -9.192867E-0001  1.655361E+0000
 -4.645197E-0001  5.671054E-0001
  1.954150E-0001 -4.188443E-0001
  4.552859E-0001  1.977200E-0001
 -1.641158E-0001  6.308586E-0001
 -9.430036E-0001 -3.071275E+0000
  5.240963E-0002 -2.305153E+0000
  4.034736E-0003 -5.017834E-0001
  2.845569E-0001 -1.083307E+0000
 -1.884614E-0002 -1.708484E-0001
 -2.319385E+0000 -2.670394E+0000
  3.915491E-0001 -2.040465E+0000
  1.454584E+0000  8.270396E-0001
 -2.454526E+0000  1.612672E+0000
 -1.633509E+0000  1.248135E+0000
 -4.412180E-0002  1.104491E+0000
  2.895437E+0000  2.517242E+0000
  1.739278E+0000  3.229832E+0000
 -4.624860E-0001  1.521438E+0000
 -1.392238E+0000 -1.082031E-0001
  9.864129E-0001  5.794524E-0001
  2.553011E+0000  1.565935E-0001
  1.347585E+0000 -2.138780E-0001
 -2.385432E+0000 -6.811155E-0002
 -5.920482E-0002 -2.488790E-0001
  1.833541E+0000  1.132100E+0000
  1.036409E+0000  1.977188E+0000
 -2.666412E+0000  7.239861E-0001
 -1.333661E+0000 -9.984157E-0002
 -4.797635E-0001 -2.152554E+0000
  3.183104E+0000 -1.925098E+0000
  1.005843E+0000 -1.264617E+0000
 -2.076688E+0000  3.173602E-0001
 -1.949741E+0000  4.029675E-0001
  1.072842E+0000 -4.230030E-0001
 -5.646760E-0001 -7.634167E-0001
  3.909630E-0001 -3.221609E-0001
  1.462443E+0000 -5.877427E-0001
  1.249300E+0000 -1.904523E+0000
 -4.675090E-0001 -1.975821E+0000
 -7.302692E-0001 -1.638883E+0000
 -1.704423E+0000 -1.911128E+0000
  4.476567E-0001 -2.396381E+0000
 -1.154226E+0000 -2.918778E+0000
 -6.714312E-0001 -1.248777E+0000
  1.462871E+0000 -8.670104E-0001
  1.510725E+0000 -8.204094E-0001
 -9.354012E-0001  5.369650E-0001
 -3.087574E+0000 -8.834834E-0001
 -1.369551E+0000  7.898543E-0001
 -1.186581E-0001 -1.349311E+0000
  7.494445E-0001 -1.770216E+0000
 -1.205720E+0000 -2.429971E+0000
 -2.817980E+0000 -2.822103E+0000
  5.975783E-0001 -2.765309E+0000
  2.128594E+0000 -3.852145E+0000
  3.590076E+0000 -2.002569E-0001
  8.035836E-0001  1.004701E-0001
 -2.331220E-0001 -2.062409E+0000
 -1.925694E-0001 -2.217054E+0000
 -5.433095E-0001 -1.963921E+0000
 -1.664587E-0001 -8.555178E-0001
  9.185237E-0001 -5.031376E-0001
  2.728203E-0001 -1.569613E-0001
 -2.892101E-0001 -6.499441E-0001
 -7.944177E-0001 -1.353204E+0000
  1.334889E+0000  1.532218E+0000
  7.615245E-0001  2.908751E+0000
 -1.612056E+0000  5.457435E-0001
 -5.171980E-0001 -1.311454E+0000
  4.700651E-0001 -1.307661E+0000
  1.534336E+0000 -1.114824E+0000
  6.421775E-0001 -4.252787E-0001
  5.707039E-0001 -2.924702E-0001
  7.453562E-0001 -9.341827E-0001
 -1.201868E+0000  8.828009E-0001
 -1.073742E+0000 -1.005385E+0000
 -1.143657E-0001  4.074775E-0001
  1.448300E+0000  1.199101E-0001
  6.394148E-0001  1.066944E+0000
 -2.911922E-0001  1.118229E+0000
  2.784106E-0001  2.476234E+0000
 -1.782651E+0000  2.033389E+0000
 -2.702414E+0000  1.087289E+0000
 -3.206067E-0001  1.499117E+0000
  9.487138E-0001  2.612704E+0000
  1.787925E+0000  1.661682E+0000
  8.373050E-0001  1.678311E+0000
  1.689011E+0000  7.779847E-0001
  2.739166E-0001  1.124243E+0000
  1.764198E-0001 -4.686000E-0001
 -5.490678E-0001 -6.063922E-0001
 -1.056615E+0000  5.838442E-0001
 -2.869675E-0001  1.219561E+0000
  2.378900E+0000  3.729234E-0001
  7.941559E-0001  1.476196E+0000
 -7.806120E-0001  8.582303E-0002
  1.846024E+0000 -1.941224E+0000
  4.049412E-0001 -2.125842E+0000
  1.925690E+0000 -4.665715E-0001
  9.812555E-0001  3.257094E-0001
 -3.031474E-0001  5.106140E-0002
  1.297303E+0000  1.631941E+0000
 -3.523517E-0001  1.118394E-0001
  1.531506E+0000 -1.148200E+0000
  1.818979E-0001 -7.697785E-0001
 -9.829917E-0001  8.950981E-0001
 -1.343856E+0000 -5.787482E-0001
  1.254831E+0000 -3.321728E-0001
  9.680773E-0002 -5.056537E-0001
  2.194886E+0000  7.970399E-0001
  2.940984E-0001  2.561410E+0000
  1.182059E+0000  2.626447E+0000
  1.698918E+0000  2.680189E+0000
  7.174925E-0001  1.417136E+0000
  6.496223E-0001  8.883277E-0002
  1.723060E+0000  1.185381E+0000
  1.704502E+0000  1.941792E+0000
 -8.633319E-0001  6.024301E-0001
 -2.182111E+0000  1.078210E+0000
  1.107923E+0000 -1.557644E+0000
  1.828960E+0000 -1.662849E+0000
  9.352352E-0002 -2.148521E-0001
 -1.751586E+0000  1.691508E+0000
 -3.813810E+0000  6.345571E-0001
  3.674964E-0001 -1.246157E+0000
  2.206317E+0000 -1.085020E+0000
  1.204165E-0001 -5.338201E-0001
 -1.093617E+0000 -3.555685E-0001
  3.923148E+0000 -1.348081E-0001
  2.317530E+0000  1.809954E+0000
 -1.698804E+0000  2.874162E-0001
 -1.549014E+0000 -7.718990E-0001
  7.596634E-0001 -2.554139E+0000
  3.367385E+0000  4.768606E-0002
 -8.473770E-0001  1.133335E+0000
 -1.708130E+0000  1.368424E+0000
  1.500703E-0001  6.783415E-0001
  1.756676E+0000  1.759960E+0000
 -2.994905E-0001  1.321244E-0001
 -9.982606E-0002 -4.954568E-0002
 -2.610210E-0001  4.673814E-0001
  7.753070E-0001  9.464473E-0001
  6.120518E-0001  4.860003E-0001
 -2.634729E-0001  9.852478E-0001
  2.913642E-0002 -4.483217E-0001
  8.159491E-0001  2.088028E+0000
  1.174584E+0000  3.387185E+0000
  6.861310E-0002  2.101319E+0000
 -1.695572E-0001  1.001242E+0000
  9.700749E-0001 -6.336752E-0001
  2.542319E+0000 -1.236237E+0000
  5.216431E-0001  4.352879E-0001
 -1.209788E+0000 -6.116142E-0001
  4.933160E-0001 -9.154963E-0001
 -1.730488E+0000 -2.116925E+0000
  3.998101E-0001  9.083462E-0001
 -5.086602E-0002  7.260942E-0001
 -6.665985E-0001 -1.975701E+0000
 -6.593870E-0001 -1.321070E+0000
  1.979008E+0000 -1.716375E-0001
  1.252598E+0000 -3.061315E-0001
  2.011004E+0000  5.294097E-0001
 -2.565809E+0000  1.439356E+0000
 -3.469765E+0000  1.724698E+0000
 -9.358555E-0001  1.353425E+0000
  3.931896E-0002  1.861024E+0000
  2.372464E-0001  9.462475E-0001
  3.391983E-0001 -7.928693E-0001
  6.327849E-0001 -2.686532E+0000
 -2.044520E-0001  3.655869E-0001
 -1.502370E+0000  1.198755E+0000
 -2.034634E+0000  3.444979E-0001
 -5.280945E-0002 -1.442221E+0000
  3.046999E+0000  5.737243E-0001
  2.347198E-0001  2.253265E+0000
 -8.356167E-0001  1.971611E+0000
 -1.322075E+0000  1.512835E+0000
 -1.330626E+0000  2.410604E-0001
  3.257996E-0001 -7.319865E-0001
  1.804351E+0000  1.959900E+0000
 -3.254072E-0001  9.662706E-0001
 -2.358612E-0001  1.140573E+0000
  5.933943E-0001  9.230926E-0001
  1.191871E+0000 -7.141864E-0001
  1.427365E-0001 -8.017689E-0001
  8.107305E-0001  5.984352E-0001
 -1.889746E-0001  1.323981E+0000
 -5.312806E-0001  5.530652E-0001
 -2.600442E+0000 -1.974604E+0000
 -1.600698E+0000 -2.515378E+0000
 -4.379084E-0001 -8.113400E-0001
 -9.243470E-0001  3.447907E-0001
 -2.161109E+0000  8.421421E-0001
 -2.930820E+0000  1.339724E+0000
  9.800136E-0001  2.364863E+0000
  2.301041E-0001  1.832577E+0000
  1.880292E+0000 -3.614781E-0001
  8.668316E-0001  1.314579E+0000
 -1.864097E+0000  1.011809E+0000
 -2.254298E-0001  1.837101E+0000
  2.172580E+0000  1.274508E+0000
  1.601853E+0000  1.097692E+0000
 -1.088722E+0000  1.662949E+0000
 -2.738704E+0000 -5.140126E-0001
 -2.232210E+0000 -8.555586E-0001
 -2.591910E-0001  1.142727E-0002
  4.234252E-0001 -3.321485E-0001
  1.560076E+0000  2.090227E-0001
  1.887736E+0000 -1.315250E+0000
  1.657567E+0000 -2.371077E+0000
 -1.129015E+0000 -4.887161E-0001
 -1.721365E+0000 -1.785610E+0000
  1.798985E+0000 -3.110337E-0001
  1.356883E+0000  1.754552E+0000
 -3.358319E-0001  1.777790E+0000
 -1.359095E+0000 -4.147097E-0001
  1.522271E+0000 -2.450460E+0000
  2.667557E+0000 -1.540309E-0001
  1.558586E-0001  1.898071E+0000
 -8.988244E-0001  8.209822E-0001
 -1.701362E-0001 -1.533294E-0001
  7.558871E-0001  1.471588E-0001
 -9.110569E-0001  2.082009E-0001
 -1.101233E+0000  9.482907E-0002
  1.806540E+0000 -1.898239E+0000
 -1.045011E+0000 -1.511263E+0000
 -4.848265E-0001 -1.142301E+0000
 -1.275771E+0000 -7.321448E-0001
 -2.233647E+0000 -1.202838E+0000
 -6.967891E-0002 -3.107049E+0000
  2.682529E+0000  6.070966E-0001
  6.583834E-0001  4.207329E-0001
 -1.021058E+0000 -2.683177E+0000
  1.980972E+0000 -1.885800E+0000
 -3.283975E-0001  1.739977E-0001
 -1.425288E+0000 -2.741659E-0002
 -1.437680E+0000 -9.957195E-0001
  2.648569E+0000 -7.569967E-0001
  2.193188E+0000  6.678978E-0001
  9.870174E-0001  2.011564E-0001
 -1.409286E+0000 -6.805622E-0001
  1.246056E-0001  1.173423E+0000
 -6.928740E-0001  1.823399E+0000
  1.587516E+0000  3.203957E-0001
  9.078306E-0001 -5.064450E-0001
  1.981383E+0000 -1.539902E-0001
 -6.029051E-0001 -5.301484E-0001
 -8.008444E-0001  4.641067E-0001
 -1.307824E+0000  8.752843E-0001
 -9.792270E-0002  1.702092E-0002
  1.969776E-0001 -6.939315E-0001
  1.410676E+0000 -1.852399E+0000
 -7.257109E-0001 -2.511808E+0000
 -1.150680E+0000 -2.137474E+0000
  7.842538E-0001 -1.204562E+0000
 -4.078724E-0001 -1.484867E+0000
 -3.323015E-0001 -1.601607E+0000
  7.926455E-0001 -1.001992E+0000
 -1.413584E+0000 -1.818209E+0000
  4.405789E-0001 -3.172002E+0000
  5.621689E-0001  6.802737E-0001
 -1.111561E+0000 -3.690672E-0001
 -8.507506E-0001  2.975881E-0001
  3.384927E-0001  3.385468E-0001
 -1.247022E-0002 -1.511178E-0001
  1.000441E+0000  1.275290E+0000
 -2.321730E+0000  1.411074E+0000
  2.736907E-0001  1.017519E+0000
  1.644102E+0000 -5.554024E-0001
  1.755650E-0001  1.126568E+0000
 -1.100180E+0000  2.967566E+0000
 -3.878380E-0001  9.521375E-0001
  1.316133E+0000  4.019362E-0001
  1.311032E+0000 -7.561222E-0001
  2.941318E-0001 -8.368167E-0001
  6.822421E-0001 -2.532179E+0000
  1.362376E+0000 -5.509939E-0001
  5.899354E-0001 -7.948971E-0001
 -6.668181E-0001 -8.866490E-0001
 -1.134637E+0000 -1.192329E+0000
  7.041146E-0001 -7.734448E-0001
  1.485806E-0001  1.922786E+0000
 -7.801348E-0001  1.034115E+0000
  4.859774E-0001 -1.530311E-0001
  2.352920E+0000  3.819879E-0002
  2.769897E+0000  6.608018E-0001
  7.093698E-0001 -1.397661E+0000
 -1.746367E+0000 -9.375146E-0001
  8.747040E-0001  2.918730E-0001
  8.187324E-0001  7.704985E-0001
 -9.298748E-0001  1.412497E-0001
  1.516901E+0000 -6.121366E-0001
  1.839846E+0000 -8.772342E-0001
  5.542294E-0001 -2.111180E+0000
 -1.624907E+0000 -3.659190E+0000
 -1.152251E+0000 -1.839320E-0001
 -1.047975E+0000 -2.862399E+0000
  4.128136E-0001  2.653699E-0001
 -2.767664E+0000  8.440871E-0001
 -3.068749E+0000  4.824775E-0001
 -5.525899E-0001 -5.540474E-0002
  1.149358E+0000 -3.505195E-0001
  3.707604E-0001  9.591234E-0001
 -2.123399E+0000  1.437553E+0000
 -1.508107E+0000 -6.708240E-0001
  1.529779E+0000  3.615556E-0001
 -2.296011E-0001  9.756093E-0001
 -1.456665E+0000 -9.373224E-0001
 -2.615481E-0001  5.779858E-0001
 -1.410144E+0000  6.014216E-0001
  5.399744E-0002 -5.891667E-0002
  1.757504E-0002  1.081126E+0000
  3.280795E-0001  1.880175E+0000
 -3.626587E+0000  1.491186E+0000
 -2.128644E+0000  8.578015E-0001
  3.448364E-0001  1.275426E-0001
  1.314505E+0000 -6.721595E-0001
  1.239436E+0000  6.386206E-0001
 -1.242206E+0000 -1.735381E+0000
 -2.861792E-0001  1.033170E-0001
 -1.290631E-0001  3.103473E-0001
  2.131020E-0002  1.938432E+0000
 -1.519303E+0000  3.170306E+0000
 -1.736121E+0000  1.987978E+0000
  6.944191E-0001  2.886727E-0002
  1.643977E+0000 -1.130799E-0001
  8.514685E-0001  1.677728E+0000
 -6.326689E-0001  1.075921E-0001
 -3.310164E-0001  8.677700E-0001
  2.426234E+0000 -8.713044E-0001
  8.122320E-0002 -2.331934E+0000
 -1.512410E+0000 -1.210430E+0000
 -2.225822E+0000 -1.087023E+0000
 -6.830550E-0001  4.418456E-0001
  2.064130E+0000  1.052126E+0000
  1.352263E+0000  2.191915E-0001
 -8.052017E-0001 -1.156032E+0000
 -1.916510E+0000 -1.858981E+0000
 -2.142782E+0000 -2.189249E+0000
  1.271182E+0000 -1.254700E+0000
  1.427907E+0000 -2.242837E-0001
 -1.631650E+0000  8.546735E-0001
  4.368363E-0001 -1.811379E+0000
  2.082074E+0000 -1.039262E+0000
  1.880519E+0000 -2.147868E-0001
 -1.141770E+0000 -3.262691E-0002
 -1.077773E+0000 -1.739619E-0001
 -9.619072E-0001  5.038883E-0002
  1.195443E+0000  3.583321E-0001
  4.013916E-0001  2.267794E+0000
 -1.138770E+0000  1.819192E+0000
 -2.555213E+0000 -1.796273E+0000
 -7.686882E-0001 -1.827557E+0000
  1.628620E+0000 -1.524725E+0000
  7.538503E-0001  5.655217E-0001
 -2.741829E+0000  2.273798E-0002
 -1.222904E+0000 -1.041558E+0000
  6.879042E-0001 -4.099759E-0001
  1.202452E+0000 -1.273365E+0000
 -3.591711E-0001  3.228032E-0001
 -9.211959E-0001  2.900345E+0000
  2.820404E-0001  1.273119E+0000
  1.367851E+0000  7.141212E-0001
  4.455039E-0001 -3.712853E-0001
 -1.344000E+0000 -8.407775E-0002
  7.208289E-0001 -1.557471E+0000
  8.965678E-0003 -2.440860E+0000
  1.512760E+0000 -1.595637E+0000
  8.605403E-0001  2.556188E-0001
 -7.280954E-0002  2.159875E+0000
 -1.741044E+0000  4.279005E-0001
  1.333462E+0000  9.161307E-0001
  2.968760E-0001  1.446009E-0001
  3.945233E-0001 -4.342227E-0001
 -3.644255E-0002 -1.244175E+0000
  8.545310E-0001 -1.417898E+0000
  1.274815E+0000 -1.727845E+0000
  1.680454E+0000 -7.959081E-0001
  4.471923E-0001  3.200264E-0001
  4.142266E-0001  2.456991E+0000
 -1.263187E+0000  1.275056E+0000
 -2.325595E+0000  3.545272E-0001
 -2.000082E-0001  2.480191E-0001
  6.368560E-0001  1.922280E+0000
 -1.060508E+0000  1.935847E+0000
 -2.411740E+0000  4.001583E-0001
  2.415189E-0001  7.655214E-0001
  9.297761E-0001  1.575751E+0000
 -4.184399E-0001 -8.273360E-0001
 -1.668621E+0000 -1.437894E+0000
  4.419635E-0001 -8.510624E-0001
  1.186459E+0000  2.083285E-0001
 -7.894308E-0002 -5.006549E-0001
  5.085597E-0001  1.823781E+0000
 -1.144795E+0000  4.883818E-0001
  3.247062E-0002  1.295422E+0000
  6.444509E-0001  7.920849E-0001
  1.180189E+0000  1.079001E-0001
  1.251150E+0000  7.293514E-0001
 -8.474535E-0001  1.014600E+0000
  1.669163E-0001 -1.300797E+0000
  4.012233E-0001 -2.418514E+0000
 -7.512010E-0001 -7.229276E-0001
 -1.706299E-0001 -1.814098E+0000
 -2.273045E+0000 -1.997015E+0000
 -2.263933E-0001 -1.131794E+0000
 -8.414771E-0001 -7.885284E-0001
  6.486695E-0001 -4.562173E-0001
  3.148829E-0001 -2.047074E+0000
 -3.211220E+0000 -1.449931E+0000
 -1.438605E+0000  4.106949E-0001
 -1.191143E+0000 -4.827457E-0001
  7.744162E-0001  2.574490E+0000
 -5.177877E-0001  2.477374E+0000
 -2.300632E+0000  1.215168E-0001
  1.482208E+0000 -1.377385E+0000
  4.127091E+0000 -9.082448E-0001
  3.149363E+0000  5.787905E-0001
 -1.419691E+0000  1.064720E+0000
 -2.261537E+0000 -1.052872E+0000
 -6.662667E-0001  3.054473E-0001
 -3.281651E-0001  1.710311E-0001
 -2.787297E-0001  4.810452E-0001
  6.269808E-0001  3.199848E-0001
  6.989223E-0001  1.403666E+0000
 -1.926580E+0000  3.095895E-0001
 -1.501996E+0000  7.234221E-0001
 -2.601279E-0001 -1.833599E-0002
 -1.709760E+0000  1.437590E-0001
  1.198758E-0001 -4.893784E-0002
  8.862218E-0001  4.590841E-0001
  6.617731E-0001  1.020732E+0000
 -1.277851E+0000  1.488538E-0001
 -1.380677E+0000 -1.357451E+0000
  2.203098E-0001 -1.339356E+0000
 -2.510237E+0000  5.945521E-0001
  2.045751E-0001  1.676599E+0000
  7.422066E-0001  6.561093E-0001
  1.153645E+0000  1.202135E+0000
 -1.846507E+0000  8.866415E-0003
 -1.425076E+0000 -2.097952E+0000
  2.514821E+0000 -1.231342E+0000
  9.171841E-0001  2.458732E+0000
 -5.491242E-0001  6.227779E-0002
 -2.948911E+0000 -2.452550E+0000
 -6.660213E-0001 -6.374503E-0001
  1.186174E+0000 -9.635156E-0001
  7.511546E-0001 -4.957326E-0001
  2.065978E-0001 -1.615885E+0000
  7.163354E-0001 -1.276084E+0000
  9.079499E-0002 -1.248047E+0000
 -1.936380E+0000  6.831941E-0001
 -4.026321E-0001  5.213614E-0001
  2.668530E-0001 -2.167431E+0000
 -5.950132E-0001 -2.025988E+0000
 -2.046113E+0000 -1.253984E+0000
 -1.705729E+0000 -1.484997E+0000
  2.054784E+0000 -1.727000E+0000
  1.624916E+0000  2.403533E+0000
  5.484642E-0002  6.020874E-0001
 -1.190180E+0000 -4.047429E-0001
 -1.029536E+0000  2.521903E-0001
  3.703518E-0001 -3.065840E-0001
  8.580081E-0001  5.186955E-0001
  1.164065E+0000  1.229767E-0001
  2.405512E+0000  5.486220E-0001
 -8.474765E-0002 -1.003418E+0000
 -4.225828E-0002 -4.159616E-0001
 -2.740746E-0001 -8.721492E-0001
  1.219146E+0000  3.969128E-0002
  6.211611E-0001  1.502885E-0002
 -1.187654E+0000  3.386797E-0001
 -2.780015E+0000 -2.333916E+0000
 -5.963388E-0001 -2.713925E+0000
  3.671548E+0000  1.887672E-0001
 -2.365675E-0001  1.452519E+0000
 -1.625393E+0000  2.764097E+0000
  2.556009E-0001 -1.644947E-0001
  1.210307E+0000  2.667187E-0001
 -5.115854E-0001 -1.765381E-0001
 -5.468052E-0001 -1.847832E+0000
  2.368297E+0000 -1.725434E+0000
  1.335227E+0000 -1.430364E+0000
 -1.472170E+0000 -1.872067E+0000
 -2.963053E+0000 -1.814383E-0001
 -1.290615E+0000  1.976469E-0002
 -7.683936E-0001 -9.171333E-0001
 -1.802264E-0001 -1.502056E+0000
 -6.838647E-0003 -1.172921E+0000
 -5.639136E-0001  1.763922E+0000
  1.083133E+0000  1.058388E+0000
 -7.921245E-0001  3.175958E-0001
 -7.090691E-0003 -3.762045E-0001
  1.383771E+0000  4.500934E-0001
 -1.539676E+0000  1.049773E+0000
 -1.433119E+0000 -7.011395E-0001
 -2.627154E-0001 -2.124326E+0000
  1.209526E+0000 -2.261174E+0000
  5.290606E-0001 -1.384555E-0001
 -2.558791E-0001 -6.765468E-0002
  1.129450E+0000 -7.801699E-0001
 -5.754809E-0001  4.042832E-0001
 -8.577076E-0001 -2.355687E+0000
 -1.297600E+0000 -1.121922E+0000
 -5.012013E-0001 -1.092667E+0000
 -3.130166E-0001  9.711301E-0001
  6.343274E-0001  1.633758E+0000
  1.392449E+0000  2.979141E-0001
  3.165501E-0001 -1.275448E+0000
  2.232458E-0001 -1.772212E-0001
 -2.363081E-0001  4.097244E-0001
 -1.746746E+0000  1.141151E+0000
  3.807701E-0001 -2.006639E-0001
  2.125918E+0000  1.121640E+0000
 -2.366561E+0000  1.664879E+0000
 -9.603135E-0001  3.401649E-0001
 -8.638608E-0001  3.547751E-0001
  1.404806E+0000  1.328700E+0000
  4.951236E-0001  7.701814E-0001
  1.110083E+0000  6.543979E-0002
  9.321615E-0001 -7.703367E-0001
 -6.692505E-0001 -3.661917E-0001
  1.012777E+0000  7.176852E-0001
  7.112699E-0001 -3.988123E-0001
  1.431186E+0000  9.098460E-0001
 -1.934406E+0000  3.016510E-0001
 -1.067403E+0000 -2.206116E+0000
  2.536564E+0000 -3.388366E+0000
  1.881475E+0000 -1.949338E+0000
 -1.742216E+0000 -1.020021E+0000
 -1.918212E+0000  1.132529E+0000
 -1.914885E+0000  1.193821E+0000
 -9.418383E-0001 -9.465646E-0002
  3.015168E-0002 -9.453189E-0001
  5.047092E-0001  3.152813E+0000
  4.549928E-0001  3.916141E+0000
 -1.018692E+0000  3.308016E+0000
  2.686585E+0000  1.212909E+0000
  2.015056E+0000  1.958546E+0000
 -1.078747E+0000  2.104311E-0002
 -1.271197E+0000 -9.717073E-0001
 -9.473135E-0001 -5.366724E-0001
  6.489845E-0001 -8.119923E-0001
 -8.058936E-0001  6.287444E-0001
 -4.284729E-0001 -1.390828E+0000
  3.023137E+0000 -4.397835E-0001
  2.046914E+0000 -3.698311E-0001
 -6.714658E-0001 -1.965451E+0000
  4.645758E-0001 -1.484429E+0000
 -2.105340E-0001 -1.603784E+0000
  1.558402E+0000 -1.610384E+0000
  5.192833E-0001  1.244215E-0001
  3.034472E-0001  1.705900E+0000
 -1.351267E+0000 -4.409868E-0001
  5.449709E-0001 -1.118736E+0000
  1.325032E+0000 -1.509738E+0000
  3.681172E-0001 -9.915429E-0001
  3.922722E-0001 -1.056148E+0000
 -9.683078E-0001  3.127877E-0001
 -1.946568E+0000 -2.299515E+0000
 -2.362193E+0000 -3.524369E+0000
 -2.011237E+0000 -2.292899E+0000
  8.671205E-0002 -2.399524E+0000
 -1.607827E+0000 -8.974455E-0001
 -1.764544E+0000  8.216537E-0002
  8.622261E-0001 -8.215824E-0001
  1.422148E+0000 -1.221403E+0000
  1.701218E+0000  2.496648E-0001
 -6.207082E-0001 -4.205608E-0001
 -1.219359E+0000  2.326990E-0001
 -6.926537E-0001  1.661184E+0000
 -1.698189E-0001 -5.166199E-0001
  8.800032E-0001 -1.944047E+0000
 -1.598168E+0000 -3.871735E-0001
 -1.098507E+0000 -9.114765E-0001
 -1.194140E+0000  1.480107E+0000
  1.903163E-0001  1.018726E+0000
 -4.395540E-0001 -2.053404E+0000
  2.287521E+0000 -2.324374E+0000
  2.590157E+0000 -4.488598E-0001
 -8.628189E-0001 -7.124857E-0001
 -3.441689E-0001 -3.646770E-0001
  1.764406E+0000 -7.143885E-0001
  7.761745E-0001 -2.291795E-0001
 -1.559506E+0000  4.688342E-0001
  1.212651E+0000 -3.148419E-0001
  2.939472E-0001 -2.790021E-0001
 -2.076984E-0001 -1.484377E-0001
 -1.883502E+0000  8.419692E-0001
 -2.601732E+0000 -1.690066E+0000
  3.666345E-0001 -1.481466E+0000
  6.962215E-0001 -1.188339E+0000
 -3.185768E+0000 -5.478361E-0001
 -1.004237E+0000 -3.258876E-0001
 -8.197359E-0001  1.384759E+0000
 -1.569135E+0000  1.299887E+0000
 -2.132287E+0000 -1.021851E+0000
  5.747806E-0001 -6.281316E-0001
  3.043331E-0001  1.880923E-0001
  1.717707E-0003 -9.275993E-0001
  1.175523E+0000 -8.851673E-0001
  1.997883E+0000  1.144300E+0000
  3.947433E-0001 -6.967115E-0001
 -9.416581E-0001  8.594264E-0001
 -7.010367E-0001 -6.448294E-0002
  1.775604E+0000  3.137542E-0001
  1.833548E+0000  1.184837E+0000
  2.292658E-0001  1.151581E+0000
 -6.413928E-0002 -1.722537E-0001
 -2.487334E-0001 -1.614718E+0000
 -1.015687E-0001  4.587130E-0001
 -7.696244E-0001  2.528351E+0000
 -1.082536E+0000  2.643085E+0000
  8.643359E-0001  6.476448E-0001
  4.222964E-0001  7.995662E-0001
 -4.401884E-0001 -1.903163E-0001
 -3.819139E-0001  1.030418E-0001
  1.276341E+0000 -5.688427E-0001
  1.508918E+0000 -8.931038E-0001
  2.462029E+0000 -1.496182E+0000
 -9.031505E-0001 -1.425276E+0000
 -2.341317E+0000 -6.064569E-0001
  2.466159E-0001  1.618326E-0001
 -1.619847E+0000  5.449424E-0002
 -5.963849E-0001  1.683864E-0001
  8.427178E-0001 -2.369060E-0001
 -1.935418E-0001  7.495934E-0001
 -2.665615E-0001  1.246124E+0000
  1.641405E+0000  1.210963E+0000
  4.504351E-0001  2.008400E+0000
 -9.457317E-0001  2.975356E+0000
 -2.324697E+0000  1.104711E+0000
 -7.966942E-0001 -3.073548E-0001
  1.849896E+0000  8.879185E-0001
 -3.898443E-0001 -9.148284E-0001
 -3.423081E-0003 -1.320497E+0000
  1.123560E-0001 -1.849644E-0001
  3.709095E-0001  6.995274E-0002
 -9.964731E-0001 -5.173332E-0001
  1.185311E-0001 -1.159053E+0000
  3.099046E+0000 -1.521112E+0000
  1.848337E+0000  5.812309E-0001
 -9.187877E-0001  8.348468E-0001
 -3.137899E-0001  2.388519E+0000
  1.448292E-0001  3.519986E+0000
  1.962246E+0000  1.953700E+0000
  1.478723E+0000  7.984492E-0001
  1.773266E+0000  1.426227E-0001
 -2.217512E-0001  2.083461E+0000
 -1.938728E+0000 -5.486216E-0002
 -4.345860E-0001 -2.864172E-0001
  6.099301E-0001  1.255880E+0000
 -9.177069E-0002  1.557344E+0000
  5.110938E-0001  2.196042E+0000
  1.785670E+0000 -1.537715E-0001
  8.569282E-0001 -3.297861E-0001
  1.111977E-0001  3.595376E-0001
  4.073549E-0001  4.296962E-0001
  1.885314E-0001  1.448125E+0000
 -1.495304E+0000 -2.711448E-0001
  9.227722E-0001  1.436668E+0000
  3.762721E-0001  4.196528E-0001
 -1.049401E+0000  5.518559E-0001
 -1.492726E-0002  1.773992E-0001
  5.765279E-0002  5.120003E-0001
  2.257197E+0000  9.019288E-0001
  1.237423E+0000 -2.983940E-0001
 -6.374984E-0001  5.208927E-0001
 -2.809490E-0001 -1.265030E+0000
  7.488203E-0001 -3.656986E-0001
 -5.678843E-0001 -3.842521E-0001
  8.340212E-0001  3.503183E-0001
  3.728366E-0001 -8.836789E-0001
  1.039824E+0000 -1.690571E-0001
  3.402765E-0001  9.082623E-0001
 -5.307050E-0001  2.367594E-0001
  3.688419E-0001  5.147628E-0001
  9.783685E-0001  1.422023E-0001
  2.820237E-0001  3.711609E-0001
 -4.938361E-0002  2.724239E-0001
  9.803991E-0001 -4.449891E-0001
  5.144915E-0003  5.945919E-0001
 -2.204816E+0000  3.561635E-0001
  1.109890E+0000  8.564249E-0001
  1.684569E-0001  1.116359E+0000
  1.955269E-0001 -2.603157E-0001
  7.760668E-0001 -9.711897E-0001
  1.194329E+0000 -8.207064E-0001
  1.631349E+0000  6.570106E-0001
  1.066140E+0000  1.378006E+0000
 -1.395295E+0000 -1.795772E-0001
 -1.044569E+0000  2.076774E+0000
 -2.444536E-0001  2.970848E+0000
  6.969137E-0001  1.335029E+0000
  3.413143E+0000  1.190626E+0000
 -1.365186E+0000  8.796841E-0001
 -3.235628E+0000 -1.063641E+0000
  1.704086E-0001 -1.147687E+0000
 -1.543603E-0001  4.672864E-0001
 -1.323503E+0000  3.458965E-0001
 -1.110892E+0000 -7.413676E-0001
 -3.562256E-0001 -1.669753E+0000
  1.357535E+0000 -1.082287E+0000
  2.253744E+0000  5.812371E-0001
 -2.263589E+0000  9.618123E-0001
 -1.863793E+0000 -2.192021E-0001
 -4.389180E-0001  3.284588E-0001
 -1.318066E+0000  5.196623E-0001
 -1.442769E+0000  2.087858E-0001
 -1.044086E+0000 -1.971222E+0000
  1.369931E+0000 -2.028164E+0000
 -2.043003E-0002 -1.483612E-0001
 -2.709120E-0001 -1.372390E+0000
  3.129025E+0000 -8.508091E-0001
 -2.191357E-0001 -1.710910E+0000
 -2.504305E-0001 -1.126946E+0000
 -1.398051E+0000 -9.834729E-0001
  1.518576E+0000 -1.146123E+0000
  2.032715E+0000 -6.356271E-0002
  5.474403E-0001  1.609873E+0000
 -2.657354E+0000 -6.683460E-0002
 -6.437322E-0001 -1.684721E+0000
  3.125982E+0000  1.564212E-0001
 -5.961467E-0001 -1.994361E-0001
 -1.664511E+0000  1.076992E+0000
 -1.149244E+0000  1.089182E+0000
 -2.153484E-0001 -1.904060E+0000
  9.495767E-0001  1.524636E-0001
 -1.302502E+0000 -1.293017E-0002
  5.074782E-0001 -2.067902E+0000
  1.192474E+0000 -1.588121E+0000
 -2.174607E-0001  1.273722E-0001
 -2.626497E+0000  3.242198E-0001
 -1.994199E-0003  4.815110E-0001
 -9.235822E-0002  8.693070E-0001
  1.184303E+0000 -3.495821E-0001
  4.224082E+0000 -1.614737E+0000
  1.038592E+0000  9.717929E-0002
 -3.566989E+0000  3.091251E-0001
 -1.269909E+0000  2.167106E-0001
  2.971026E+0000  1.306337E+0000
  8.417613E-0001  1.913331E+0000
 -1.633329E+0000  1.126302E+0000
 -1.981055E+0000  1.691570E+0000
 -7.930847E-0001  2.035882E-0001
  1.813592E+0000 -1.305713E+0000
  1.799805E+0000 -1.158755E+0000
 -9.856971E-0001 -8.624770E-0001
 -1.387080E+0000  1.400353E-0001
  1.133110E+0000  1.303555E+0000
 -7.369198E-0001  1.327428E+0000
 -1.428787E+0000  8.891467E-0001
 -2.848654E-0001 -8.233683E-0001
 -2.880165E+0000 -4.545622E-0001
 -9.079555E-0001 -2.011562E+0000
 -2.893716E-0001 -1.780519E+0000
 -7.540619E-0001 -1.054484E+0000
 -1.257516E+0000 -9.804504E-0001
 -1.339219E-0003  1.017799E-0001
  8.704742E-0001  1.737011E-0001
 -1.523650E+0000  1.473916E+0000
  1.803424E-0001  1.655979E+0000
  5.047760E-0001  9.991421E-0001
  1.699562E+0000  9.117086E-0001
  7.658735E-0001 -5.036630E-0001
 -5.514347E-0001 -7.940359E-0001
 -2.472720E+0000 -1.445144E+0000
  2.243066E+0000 -1.584536E+0000
  2.228695E+0000 -2.518615E+0000
  5.291051E-0001 -1.433266E+0000
 -9.487388E-0001 -1.411116E+0000
 -1.068784E+0000 -2.259794E+0000
 -4.043462E-0001 -2.438871E+0000
  6.777052E-0001 -1.125806E+0000
  2.076420E+0000 -4.855524E-0001
  1.252269E+0000 -1.066439E+0000
 -3.983737E-0001 -2.268478E+0000
  1.373926E-0001 -1.484885E+0000
 -5.660556E-0001 -2.602445E+0000
  2.198527E-0001 -9.252880E-0001
  1.037907E+0000 -9.144424E-0002
  1.768021E+0000  1.014481E+0000
  2.918617E-0001 -5.335879E-0001
  2.916830E-0001  1.120370E-0001
  1.941590E-0001  2.797407E-0001
 -1.081597E+0000  6.166681E-0001
  2.462004E-0001  2.567402E+0000
 -2.830497E+0000  2.021620E+0000
 -2.745109E-0001 -1.672000E-0001
  3.192747E+0000  2.365209E-0001
  1.415996E+0000  1.045996E+0000
 -2.503912E+0000 -6.249619E-0001
  6.110738E-0001 -5.770027E-0002
  7.199386E-0001  1.327999E+0000
  6.795877E-0001  3.495748E+0000
 -8.763564E-0001  2.137632E+0000
 -3.145933E+0000  6.718716E-0001
  2.861681E+0000 -1.906245E+0000
  3.087463E+0000 -8.080408E-0001
  1.923559E+0000 -7.228371E-0001
  6.080202E-0001  9.888542E-0001
 -6.356605E-0001  1.286509E+0000
 -6.034115E-0001 -2.206632E+0000
  7.079901E-0001 -1.484989E+0000
  8.008067E-0001 -6.299677E-0001
  4.674390E-0001 -1.795213E+0000
 -9.247526E-0001  3.899918E-0002
 -2.240474E+0000 -1.703697E+0000
 -1.359284E+0000 -1.169742E+0000
  5.192086E-0001 -2.710425E-0001
  2.215803E+0000 -1.419613E+0000
  1.200716E+0000  4.040272E-0001
 -2.381648E+0000  1.162045E+0000
 -1.961982E+0000 -8.345865E-0001
 -1.427454E+0000  9.517276E-0001
  2.246567E-0001  1.257767E+0000
  8.263414E-0001  2.470332E+0000
 -8.088655E-0001  2.792965E+0000
 -2.831464E+0000  8.200646E-0001
  1.760492E+0000  2.163567E+0000
  2.164753E+0000  1.962326E+0000
  7.677532E-0001  1.880076E+0000
 -5.420545E-0001  1.946479E+0000
 -6.870635E-0001 -5.394916E-0001
  1.894797E+0000 -9.805403E-0001
  2.659701E+0000 -3.503656E-0001
  1.166616E+0000  8.350131E-0001
 -2.483911E+0000  1.082163E+0000
 -1.407642E+0000  1.926236E+0000
  4.594540E-0001  1.874760E+0000
  1.514897E+0000  1.271431E+0000
  4.620989E-0001  4.427858E-0001
 -1.219722E+0000 -8.633789E-0001
 -5.637680E-0001 -5.331927E-0002
  2.620553E+0000  3.645472E-0002
  1.444431E+0000  1.835851E+0000
 -1.027775E+0000  4.481255E-0001
 -9.882954E-0001 -1.463532E+0000
  8.900902E-0001 -2.349542E+0000
  3.280075E-0001 -8.284450E-0001
 -7.796318E-0001 -6.863062E-0001
 -5.808591E-0001 -9.115138E-0001
  4.712894E-0001 -5.928241E-0001
  3.262578E+0000 -4.316718E-0001
  1.575566E+0000 -1.643259E+0000
 -4.122828E-0001 -1.028825E+0000
 -3.388265E-0001  2.318884E-0001
 -7.395957E-0001 -3.946348E-0002
 -1.490167E-0001 -2.474838E-0001
  8.816808E-0001 -1.155914E+0000
 -1.911140E-0001 -3.914489E-0002
 -1.024056E+0000  1.856050E-0001
  1.532548E+0000 -3.687517E-0003
 -3.191672E-0001  1.721301E+0000
 -1.805209E+0000  6.426594E-0001
 -8.206676E-0001 -6.558275E-0001
  3.140023E-0001 -1.268650E+0000
  6.627358E-0001 -9.974723E-0001
  2.115902E-0002  5.753359E-0001
 -7.310142E-0001  9.765287E-0001
  7.409958E-0001  5.082590E-0001
  1.962909E+0000 -6.459110E-0002
  2.168515E+0000 -1.228256E-0001
  5.857561E-0001 -6.204086E-0001
  5.105733E-0001 -1.645139E+0000
 -5.132298E-0001 -1.353675E+0000
  5.251254E-0001  7.898033E-0001
 -6.266723E-0001  1.901816E+0000
  3.601113E-0002  1.422453E+0000
 -6.925345E-0001  8.288335E-0001
  1.571052E+0000 -1.156687E+0000
  1.030623E+0000 -8.363887E-0001
 -1.529130E+0000 -4.913620E-0002
 -9.277975E-0001 -1.403885E-0001
  2.001630E-0001 -2.274377E-0001
  5.154563E+0000 -1.146633E+0000
  1.361136E+0000  4.172536E-0001
 -6.019771E-0001  7.824884E-0001
  7.472025E-0001  7.077302E-0001
  1.662874E+0000  1.461844E+0000
 -6.824314E-0001  1.694354E+0000
 -3.381262E+0000 -6.035683E-0001
 -1.361569E-0001 -1.761469E+0000
  3.095278E+0000 -4.629246E-0002
 -2.088428E-0001  2.924271E+0000
 -1.007010E+0000  7.494589E-0001
  3.029779E-0001  6.425236E-0001
  3.544697E-0001  4.691674E-0001
 -5.163287E-0002  1.993019E+0000
 -7.886855E-0001  4.222663E-0001
  1.897790E-0002 -1.016208E+0000
 -8.947218E-0001 -1.922526E+0000
 -5.250594E-0001 -1.313864E+0000
 -8.729267E-0001 -2.569299E+0000
  1.156690E+0000 -1.388264E+0000
  1.345342E+0000  4.498465E-0001
 -1.534531E+0000  1.939123E+0000
 -2.829925E+0000  1.731487E+0000
  4.632738E-0002  4.797024E-0001
  6.150260E-0001 -3.759533E-0001
 -1.070551E+0000  3.002215E-0001
  1.390163E+0000  1.996722E+0000
 -4.577427E-0001  1.990959E-0001
 -1.627271E+0000 -1.796541E-0003
 -2.785226E-0001 -1.644682E+0000
  1.674502E+0000  1.793829E+0000
 -9.259401E-0001  1.955631E+0000
  6.518581E-0004  6.304297E-0001
  8.279065E-0001  6.753319E-0001
  1.763507E+0000 -3.338984E-0001
 -4.573504E-0001  1.303105E+0000
  3.251709E-0001  4.008360E-0001
  6.812835E-0001  2.145598E+0000
  1.587417E+0000  1.351133E+0000
  1.209135E+0000  6.338527E-0001
 -1.237067E+0000  6.793470E-0001
 -1.181879E+0000  7.758418E-0001
  7.977832E-0001 -3.274763E-0001
  1.451329E+0000 -1.038373E+0000
  1.142499E+0000  3.578084E-0002
 -4.539399E-0001  7.772383E-0001
 -7.701131E-0001 -8.870138E-0002
  1.625947E+0000  1.612458E-0001
  1.405627E+0000 -1.479459E+0000
 -2.250840E+0000 -2.280536E+0000
 -2.768554E+0000 -4.152771E+0000
 -1.513890E+0000 -3.372441E+0000
  2.475693E-0001 -1.506842E+0000
 -3.090383E-0001  8.860154E-0001
  1.669286E+0000 -5.777767E-0001
 -3.076614E-0001 -1.088730E+0000
  1.147738E+0000  7.070485E-0002
  4.498349E-0001  5.022238E-0001
  5.262599E-0001 -3.873291E-0001
  1.327275E+0000 -5.646986E-0001
 -8.371945E-0001 -4.458602E-0001
 -1.750606E+0000 -5.442708E-0001
 -2.107957E+0000  1.064279E-0001
  2.821826E-0001 -8.642262E-0001
  2.364494E+0000  1.592577E+0000
  7.166228E-0001  1.322975E+0000
 -1.303582E+0000 -6.213256E-0001
 -8.976220E-0001 -1.908806E+0000
  1.871334E+0000 -3.172087E+0000
  1.535813E+0000 -1.691426E+0000
  1.743720E+0000  2.221810E-0001
 -1.180168E+0000 -9.020006E-0001
 -2.253344E+0000 -2.159859E+0000
 -2.853316E-0001 -2.436035E+0000
 -4.207210E-0001 -2.050094E-0001
 -1.620770E+0000  1.845718E-0001
 -1.178780E+0000  4.658886E-0001
 -5.584660E-0001  1.584549E+0000
  1.482285E+0000  1.809754E+0000
  5.217454E-0001  1.532887E+0000
 -1.799409E+0000  1.322155E+0000
 -6.342276E-0001  1.325584E-0001
  7.498413E-0001  1.810572E+0000
  3.287239E-0001  1.413121E+0000
 -2.395070E-0002  1.331982E+0000
 -2.244694E+0000  2.210333E-0001
 -1.137454E-0002 -1.081882E-0001
  2.226371E+0000  1.233171E-0001
  1.667017E+0000 -1.975416E-0002
 -2.548838E+0000  1.642197E+0000
 -1.235423E+0000  1.649207E+0000
 -1.030706E+0000  3.043819E-0001
  1.275697E+0000 -3.881220E-0001
 -1.473577E+0000  9.518475E-0001
 -1.507737E+0000 -1.196238E-0002
 -4.211338E-0001  1.110331E+0000
 -6.683657E-0001  1.567785E+0000
 -1.007192E+0000 -1.369663E+0000
  1.253575E+0000 -9.359800E-0001
  2.826795E+0000 -1.233264E+0000
  2.913741E+0000 -1.106352E-0001
 -3.205642E+0000 -4.676968E-0001
 -3.207599E+0000 -1.585611E+0000
 -4.199348E-0001 -9.091182E-0001
  2.577261E+0000  6.874130E-0001
  1.589833E+0000 -6.517332E-0001
  8.115953E-0001 -1.377909E+0000
 -3.645780E-0001 -1.872086E+0000
 -1.782629E+0000 -2.632684E+0000
 -3.477694E-0001 -3.892130E+0000
  5.393797E-0001 -1.441348E+0000
  2.513854E-0001 -2.885698E-0002
 -1.765488E+0000  1.039772E+0000
 -1.023691E+0000  3.912214E-0001
 -7.109462E-0002  6.645369E-0001
  1.928060E-0001 -5.024199E-0001
  1.233826E+0000 -7.337909E-0001
  6.019171E-0001  5.746033E-0001
 -7.837379E-0002  1.374476E+0000
  1.743064E-0001 -3.611780E-0001
  3.702604E-0001 -2.648857E-0001
  1.027298E+0000 -2.431768E+0000
  2.718690E+0000 -3.682363E+0000
 -1.281502E+0000 -1.522710E+0000
 -9.935024E-0001 -1.737150E+0000
 -8.459349E-0002  3.215491E-0001
 -1.864605E+0000  2.172790E+0000
 -3.410487E-0001  1.732565E-0001
  1.586374E+0000 -2.247314E+0000
  7.494720E-0001 -1.887052E+0000
  8.367249E-0001 -9.140663E-0001
 -5.364114E-0001 -1.092675E+0000
 -2.297432E-0001 -2.550962E+0000
  6.872275E-0001 -6.340533E-0001
 -1.060906E+0000 -9.081227E-0001
 -1.554428E+0000 -2.233704E-0001
  1.126412E+0000 -1.598528E+0000
  6.201571E-0001 -1.162775E+0000
  1.047138E+0000  6.558171E-0001
 -2.314793E+0000  1.598791E+0000
 -2.527708E+0000 -4.356292E-0002
 -2.214435E-0001 -1.352172E-0001
  1.044742E+0000 -7.577050E-0001
  3.010083E+0000  1.206551E+0000
  5.562138E-0001  9.974608E-0001
 -1.047002E+0000  8.989431E-0001
  2.258026E-0001  3.982775E-0001
  1.102841E+0000 -9.453305E-0002
  7.740833E-0001  9.588531E-0001
 -1.066987E-0001 -8.642570E-0001
  2.410186E-0001 -3.733080E-0002
 -1.183608E+0000  1.668021E+0000
 -2.018464E+0000  1.569783E+0000
 -1.729875E+0000 -1.923588E+0000
  2.217517E+0000 -1.015758E+0000
  3.752251E-0001 -1.632011E+0000
  8.246097E-0001 -1.803527E+0000
 -1.401967E+0000 -1.414320E+0000
 -1.788067E+0000 -9.658811E-0001
 -1.740889E+0000 -5.770254E-0002
  1.450763E+0000 -2.321738E-0001
  8.814277E-0001 -2.259208E-0001
  2.190499E+0000 -2.381455E-0001
 -2.081849E+0000 -1.026714E+0000
 -1.347968E+0000 -3.521042E+0000
  3.699628E-0002 -5.183343E+0000
  2.539664E+0000 -2.908675E+0000
 -1.478533E+0000 -1.575665E+0000
 -1.870132E+0000 -2.181161E+0000
 -1.368871E+0000  5.623746E-0001
  2.593866E-0001  6.270055E-0001
 -1.850838E-0001 -8.955107E-0001
 -1.770054E+0000 -6.481129E-0001
 -7.066325E-0001  1.410178E-0001
 -2.388770E-0001  6.357369E-0001
  1.174235E-0001  4.208114E-0001
 -6.444749E-0001  2.524590E+0000
 -9.266304E-0001  1.784667E+0000
 -9.288127E-0001  2.743218E+0000
  1.084594E+0000  2.589264E+0000
  6.059298E-0001  2.308822E+0000
 -6.246939E-0001  7.587855E-0002
 -7.763851E-0002 -4.014030E-0001
  2.238206E+0000 -1.387922E+0000
  7.314607E-0001  3.095109E-0001
 -4.726535E+0000  6.078103E-0001
 -1.431501E+0000 -1.826878E+0000
  2.287585E+0000 -1.004206E+0000
  1.369003E-0002 -3.299971E-0001
 -2.467520E+0000 -3.558362E-0001
 -5.223251E-0001 -1.577920E+0000
  1.084962E+0000  7.620371E-0002
  7.826612E-0001  1.369555E+0000
  1.102915E+0000 -7.271137E-0001
 -1.198699E+0000 -3.271231E+0000
  3.075270E+0000 -1.584560E+0000
  1.828015E+0000  2.295867E-0001
 -1.038229E+0000 -1.967551E+0000
 -4.639096E-0001 -3.065180E+0000
 -1.417121E+0000 -2.056195E+0000
 -1.249840E+0000 -8.147397E-0001
 -2.034604E+0000 -1.030536E+0000
 -2.490407E-0001 -1.702062E+0000
 -9.045606E-0001 -5.407383E-0001
  4.096940E-0001 -9.670355E-0001
 -1.734610E+0000 -2.556527E-0001
 -1.677574E+0000  1.086140E+0000
  7.196868E-0001 -1.905241E+0000
  4.028111E+0000 -1.090845E+0000
  8.045350E-0001 -1.309446E+0000
 -3.456555E+0000 -7.802228E-0001
 -8.243849E-0001 -3.954864E-0001
  3.442464E-0001  7.814521E-0001
 -1.689682E-0001 -4.546117E-0001
 -5.012126E-0001 -7.155059E-0001
  3.115625E+0000 -1.454480E+0000
 -1.371135E+0000 -5.237208E-0001
  1.574137E-0001 -1.306322E+0000
  1.037641E+0000 -1.978193E+0000
  2.259749E+0000 -9.222834E-0001
  2.375052E+0000  1.464942E+0000
  6.678363E-0001  1.246905E+0000
 -5.646501E-0001  1.514668E+0000
 -7.358504E-0001  4.953054E-0001
 -7.461731E-0001 -8.104767E-0001
  1.877176E+0000 -4.408412E-0001
 -3.728388E-0001 -2.241805E+0000
  1.254663E-0001 -1.817260E+0000
 -8.773056E-0001 -2.427182E-0001
 -5.140148E-0001 -2.025814E+0000
  2.614103E-0001 -5.573040E-0001
 -6.442348E-0001 -3.832635E-0001
 -1.461893E+0000 -1.215893E+0000
 -8.049168E-0001 -1.399836E+0000
  8.593364E-0001 -4.688554E-0001
  2.019780E+0000  8.707493E-0001
 -2.865328E+0000  2.130557E-0001
 -2.772120E+0000 -4.700423E-0001
  1.726933E+0000 -1.538389E-0001
  1.161498E+0000  1.953986E+0000
 -1.051950E+0000  8.496118E-0001
 -7.704137E-0001  6.161477E-0001
 -4.015567E-0001  4.197424E-0001
 -4.126072E-0003  7.030081E-0001
 -2.229572E-0001  1.771463E+0000
 -1.050535E-0001  1.301796E+0000
 -5.862150E-0001  1.353496E+0000
 -1.960195E+0000  4.523678E-0001
  1.398617E+0000  3.410421E-0001
 -1.862366E+0000  6.071086E-0001
 -2.396004E+0000  4.309070E-0001
 -6.806001E-0001  8.311225E-0003
  2.368989E+0000 -6.839175E-0001
  1.007452E+0000 -3.863580E-0001
 -2.967035E+0000 -1.343629E+0000
 -1.620693E+0000 -9.627122E-0001
 -6.571640E-0002 -1.041337E-0001
  8.761147E-0001 -5.095226E-0002
  1.045537E+0000 -3.003255E-0001
 -1.020159E+0000 -1.021374E+0000
  7.477742E-0002 -2.523558E+0000
  4.336957E-0001 -1.279048E+0000
  6.443277E-0002  6.166336E-0001
 -1.854117E+0000  1.761765E-0001
  9.696451E-0001 -8.883032E-0001
  7.323486E-0001  6.144617E-0001
 -3.202304E-0001 -7.425246E-0001
 -1.247077E+0000  5.270322E-0001
 -6.982956E-0001  2.087735E-0001
 -4.754676E-0001  1.271435E+0000
  9.529128E-0001  3.926805E-0001
  2.368457E+0000  2.585910E+0000
  1.778331E+0000  1.461716E+0000
  1.731567E+0000 -4.835254E-0001
  5.662670E-0001 -7.769687E-0001
 -8.397477E-0003 -6.806715E-0001
 -2.003101E-0001 -6.517495E-0001
  1.213933E+0000  2.948656E-0001
  8.337550E-0001  1.741750E+0000
 -1.198624E+0000  1.626688E+0000
 -1.361338E+0000  6.145896E-0001
 -2.164404E+0000 -3.241256E-0001
  5.463457E-0001  7.838629E-0002
  1.772495E+0000 -4.863297E-0001
  6.306477E-0001 -8.763851E-0001
  1.279634E+0000  1.262637E+0000
  1.056452E+0000  2.256927E+0000
 -1.010699E+0000 -1.346805E-0001
  8.465422E-0001 -1.705851E+0000
  3.013256E+0000 -2.170464E+0000
  1.878673E+0000 -4.721045E+0000
  2.222095E+0000 -2.414456E+0000
 -2.088981E-0001 -2.527560E+0000
 -9.686545E-0001 -2.117510E+0000
 -1.162811E+0000 -9.872879E-0001
 -1.931119E+0000 -1.196008E+0000
 -1.580253E+0000 -2.173880E-0001
  2.368313E+0000 -7.769042E-0001
  1.591292E+0000  1.583968E+0000
 -1.844578E+0000  5.581649E-0001
  5.320152E-0001  1.342581E+0000
  1.064454E+0000 -6.560867E-0001
  1.900824E+0000 -4.467630E-0001
  5.747197E-0001 -7.639198E-0001
  2.878382E-0001  2.284730E-0001
  7.063273E-0001  2.284645E-0001
  2.395224E-0001 -1.339844E+0000
 -6.775940E-0002 -9.842288E-0001
  7.731577E-0001  1.310582E+0000
 -1.340153E+0000  4.931397E-0001
 -3.773134E+0000 -5.448085E-0001
  1.549631E+0000 -1.567855E+0000
  1.647521E+0000  6.305014E-0001
 -8.400816E-0001  6.419172E-0001
 -1.912911E+0000 -5.917984E-0001
 -5.733262E-0001 -1.071430E-0001
  2.749110E-0001  1.436622E+0000
  3.262905E-0001 -3.721615E-0001
  8.599021E-0001 -1.239018E+0000
  1.307545E+0000 -9.143192E-0001
 -2.094128E+0000 -1.075536E-0001
 -1.927874E+0000  4.440742E-0001
  5.901023E-0001  6.521342E-0001
  8.313812E-0001  3.731616E+0000
 -9.410997E-0001  2.815662E+0000
  6.252814E-0001  8.084860E-0001
  5.572799E-0001 -6.323354E-0001
  3.396809E-0002 -4.047211E-0001
  9.935040E-0001  6.089853E-0001
 -2.605929E-0001  2.604285E+0000
 -7.372529E-0001  5.744602E-0001
  1.027155E+0000 -3.016944E-0001
 -4.139767E-0001  1.095187E+0000
 -2.330815E+0000 -9.947677E-0001
  1.079988E+0000 -6.211222E-0002
  9.267063E-0001  9.022814E-0001
 -3.106718E-0001  2.268027E-0001
 -5.678260E-0001 -2.224406E-0001
  1.441025E+0000  9.530182E-0001
  6.052090E-0001  1.994699E+0000
  4.606533E-0001  9.113847E-0001
 -1.070267E+0000  1.957896E-0001
 -1.927999E+0000  1.776075E+0000
 -1.934492E+0000  9.268940E-0001
  3.070787E+0000 -1.917861E-0001
  2.226566E+0000  1.147829E-0001
 -6.612604E-0001  1.646793E-0001
 -1.306318E+0000  7.764971E-0001
 -8.213737E-0001 -2.175258E-0001
  1.223930E-0001  1.014900E+0000
 -9.417776E-0002  2.646497E-0001
 -1.302425E+0000  1.102032E+0000
 -9.744333E-0001 -1.580389E+0000
  2.822658E+0000 -5.923638E-0001
 -9.552843E-0001  2.429446E-0001
 -1.722964E+0000 -4.029357E-0002
 -2.215683E-0001 -1.327550E+0000
  1.529312E+0000 -1.421885E+0000
  6.390040E-0001 -3.100031E+0000
  1.296970E+0000 -1.725891E+0000
 -1.386384E+0000 -1.025787E+0000
 -1.454509E+0000 -1.720912E+0000
  1.438096E+0000 -2.273048E+0000
  2.278678E+0000 -9.914841E-0001
 -1.575864E+0000 -7.209577E-0001
 -1.534231E+0000  4.069192E-0001
 -2.226399E+0000 -2.006121E-0001
  2.374685E+0000  2.721864E+0000
  1.740757E+0000  2.258381E+0000
 -1.516821E+0000  2.037003E+0000
 -6.683618E-0001  1.712057E-0001
  9.473818E-0001  1.355537E+0000
  1.143700E+0000  2.727111E+0000
 -1.205749E+0000  1.593106E+0000
  1.006945E+0000  1.879674E+0000
  2.095619E+0000  2.796595E+0000
  2.722161E-0001  2.132776E+0000
 -1.140797E+0000 -5.808255E-0001
  1.462922E+0000 -4.964526E-0002
  7.036527E-0001  1.296413E+0000
 -1.114853E+0000  1.213693E+0000
  3.412928E-0001  7.509089E-0001
  1.290732E+0000  8.686425E-0001
 -8.753401E-0001  2.174080E-0001
 -1.066566E+0000 -7.711475E-0001
 -3.516944E-0001 -1.392977E+0000
  3.253845E+0000 -4.011321E-0001
  2.048538E+0000  1.693373E+0000
 -1.918537E+0000  1.296568E+0000
 -3.962226E+0000 -3.191949E-0001
 -1.157402E+0000 -6.835500E-0001
  1.462014E+0000 -1.879792E+0000
  8.542732E-0001 -2.358894E+0000
  8.107376E-0001 -2.680930E+0000
 -2.783090E-0001 -9.637105E-0001
 -1.419463E+0000 -4.844046E-0001
  5.083759E-0001 -1.946412E+0000
  8.738987E-0001  2.399531E-0001
 -4.200299E-0001 -1.432920E+0000
 -1.480201E+0000 -1.707835E+0000
  9.648760E-0001 -1.212207E+0000
  9.902993E-0001 -4.043351E-0001
  4.633972E-0001  3.314234E-0002
  1.483249E+0000  1.227469E+0000
 -1.361753E+0000  3.040789E+0000
 -6.929147E-0001  1.801459E+0000
 -5.892208E-0001  2.549384E+0000
 -3.696534E-0001  5.173788E-0001
  3.258275E-0001 -1.536417E+0000
 -4.213642E-0001 -3.911199E-0001
  1.276721E-0001 -4.359575E-0001
  1.766063E+0000 -2.404459E-0002
 -5.116236E-0001  4.352160E-0001
  7.212519E-0001 -1.877912E-0001
  1.169241E+0000 -1.004761E-0001
  5.083549E-0001  8.454568E-0001
 -1.333637E+0000  3.743804E-0001
 -6.875288E-0001 -9.908938E-0001
  1.073847E+0000 -1.796581E+0000
 -2.418916E-0001 -9.760969E-0001
 -1.094247E-0001  7.075277E-0001
 -1.521188E+0000 -2.697615E-0001
 -8.788537E-0001 -1.486828E+0000
  2.519325E-0001 -3.727677E+0000
  1.195892E+0000 -2.606578E+0000
 -5.139077E-0001  4.923300E-0001
 -7.712429E-0001  1.332603E-0001
  3.608343E-0001 -1.410432E+0000
  1.098089E+0000 -1.234272E+0000
  1.312004E+0000 -1.136815E+0000
 -1.436741E+0000 -2.249226E+0000
  2.364283E+0000 -2.632704E+0000
  2.119119E+0000 -1.244571E+0000
  8.961985E-0001  1.265027E+0000
 -5.479076E-0001  2.141154E+0000
  9.619655E-0001  6.190699E-0001
 -1.780603E+0000  1.099851E+0000
 -1.532135E+0000  9.068567E-0001
 -1.127548E+0000  8.929266E-0001
  4.738219E-0002  1.841920E+0000
 -1.735634E-0002 -7.195502E-0001
  1.108650E+0000  2.642708E-0001
 -5.565672E-0001 -1.804119E+0000
  7.305070E-0001 -3.060207E+0000
 -1.674139E-0001 -1.656463E+0000
 -3.581903E-0001 -2.849573E+0000
 -2.803243E-0001 -2.618501E+0000
  3.106785E-0001 -2.261579E+0000
  1.804458E-0001 -1.671195E+0000
 -1.395141E+0000 -1.252318E+0000
  2.485289E-0001 -5.670378E-0001
  1.055330E-0001 -1.506997E+0000
 -4.908099E-0001 -2.454632E+0000
 -7.874153E-0001 -1.576968E+0000
  2.701230E-0001 -1.900109E+0000
 -5.881707E-0001 -2.600265E-0001
 -4.084863E-0001  5.604042E-0001
  3.051667E+0000  1.383208E+0000
  1.248023E+0000  5.030702E-0001
  6.893659E-0001  5.528341E-0001
  5.364877E-0001  1.370326E+0000
  1.248755E-0001 -3.149121E-0001
  9.215377E-0001  1.578413E+0000
  5.133673E-0001  1.007707E+0000
 -1.668372E-0002  1.161582E+0000
 -8.601504E-0001 -1.079652E-0001
  5.207438E-0001 -2.104834E+0000
 -6.868618E-0002 -1.466045E+0000
 -4.101397E-0001  7.455423E-0001
  3.471263E-0002  6.731274E-0001
 -2.699394E+0000  1.148923E+0000
 -1.254224E+0000  5.759840E-0001
  1.401501E+0000  4.330472E-0001
  2.178319E-0002  1.720363E+0000
 -1.581404E+0000  1.128814E+0000
 -2.764473E+0000 -5.125371E-0001
  9.832488E-0001 -1.405764E+0000
  2.503668E+0000  7.421030E-0001
  4.631380E-0001  1.515262E+0000
  2.422376E-0001  3.546298E-0001
  7.780136E-0001  6.609766E-0001
  1.672858E+0000 -1.987788E+0000
  2.009452E+0000 -2.580989E-0001
 -4.398352E-0001 -7.574301E-0002
  1.859802E-0001 -4.501528E-0001
 -8.463138E-0001  3.845038E-0001
  8.168914E-0001 -1.261550E+0000
  1.275705E+0000  1.028657E-0001
 -8.458597E-0001  9.351375E-0002
 -9.710859E-0001 -5.392969E-0001
  9.048686E-0001 -1.061374E+0000
  1.533593E+0000  6.118901E-0001
 -2.227392E+0000 -2.006570E-0001
 -2.222823E+0000 -2.560709E-0001
  1.118385E+0000  4.423149E-0001
  3.324988E+0000  1.342438E+0000
  6.764485E-0001  2.083635E+0000
 -1.762871E-0001 -9.563363E-0001
 -2.728919E-0002 -8.255854E-0001
 -2.188576E+0000  9.171311E-0001
 -6.638485E-0001  1.375648E+0000
 -9.203388E-0001 -4.655238E-0001
 -3.580778E-0001 -2.212971E-0001
  1.387685E+0000  2.040815E+0000
 -1.026749E+0000  2.186750E+0000
 -4.520542E-0001  1.211020E-0002
  1.154675E+0000 -6.870871E-0001
  1.240011E+0000 -5.165146E-0001
 -1.394948E+0000 -1.209561E+0000
  9.009945E-0002 -7.667155E-0001
  2.118873E-0001 -5.082633E-0001
  1.008517E+0000  9.707439E-0002
  5.972595E-0001 -2.463426E+0000
  5.851784E-0001 -1.080890E+0000
  2.056358E+0000 -2.288746E+0000
 -1.888982E-0001 -1.470787E+0000
 -5.967630E-0001 -1.761424E+0000
 -8.065689E-0001 -5.473627E-0001
 -1.231016E+0000  6.770860E-0001
 -6.946587E-0001 -6.675657E-0001
  3.304785E-0001  4.480273E-0002
  6.195173E-0001  5.500643E-0001
  9.889712E-0002  9.288855E-0001
 -5.704198E-0001  1.374812E+0000
  4.634162E-0001  1.730926E+0000
  9.453198E-0001  1.434874E+0000
 -3.101756E-0001  1.126287E+0000
 -2.715983E-0001 -1.116767E+0000
  1.471578E+0000 -7.103116E-0001
  1.991999E+0000 -1.248499E+0000
  1.668586E+0000 -4.468230E-0001
 -1.179487E+0000  4.391699E-0001
 -1.533970E+0000  8.908154E-0001
 -3.177018E+0000  1.006413E+0000
  2.124597E-0001  1.889052E-0001
  1.955793E+0000  2.780270E-0001
  2.473110E-0001  3.389648E-0001
  1.020734E+0000 -3.996696E-0001
 -3.403650E-0001  3.216951E-0001
 -1.154084E+0000 -7.180575E-0001
 -1.660153E+0000 -9.035451E-0001
  4.855086E-0002 -6.576330E-0001
 -1.323718E-0001  1.364993E-0001
  8.774521E-0001  9.917092E-0001
  2.009566E+0000  2.395379E+0000
  5.662615E-0001  1.143855E+0000
 -3.509397E-0001 -1.067312E-0001
 -4.347240E-0001 -1.377612E+0000
 -1.018784E+0000  1.105147E+0000
  1.440518E+0000 -8.507997E-0001
  9.492791E-0001  5.814993E-0001
 -6.739118E-0001  2.156876E+0000
  4.860229E-0001  2.190441E+0000
  4.612173E-0001  2.033360E+0000
 -2.896304E-0001 -5.842830E-0001
  2.226765E+0000 -3.414787E-0001
  3.141661E+0000  6.889351E-0001
 -3.487533E-0001  1.093560E+0000
  1.182166E+0000  4.341541E-0001
  2.143818E+0000 -7.091493E-0001
  1.979095E+0000 -1.627274E+0000
  1.073643E+0000 -1.929127E-0001
  1.349431E-0001 -5.156531E-0001
  5.051520E-0001 -5.676151E-0001
 -4.096859E-0001 -6.596911E-0001
 -8.861840E-0001 -4.074322E-0001
  1.116792E+0000  1.719493E+0000
 -1.183631E-0001  2.854105E+0000
  7.103036E-0001  3.027778E+0000
  1.734319E-0001  2.374535E+0000
  2.037460E-0001  8.110140E-0001
 -7.275614E-0001 -5.154004E-0001
 -2.438135E-0001 -3.740570E-0001
  4.865612E-0001  2.541035E-0001
 -8.987081E-0001  4.631666E-0002
 -1.496318E-0001  1.364841E+0000
 -1.617538E+0000  2.939018E-0001
 -1.322016E+0000 -7.963656E-0003
  1.985374E+0000 -1.994558E+0000
  3.178308E+0000 -3.596423E+0000
  1.618870E+0000 -2.013065E+0000
 -2.069674E-0001 -1.512377E+0000
 -1.450650E+0000 -4.975535E-0001
 -1.800023E+0000 -2.579681E-0001
  1.482100E-0001  1.629503E+0000
 -9.059107E-0001  1.054335E+0000
  7.800298E-0001  1.107586E+0000
 -2.249073E-0001  7.477302E-0001
  1.180013E+0000  2.151855E+0000
  7.351156E-0001  1.554467E+0000
  5.622480E-0001 -6.410913E-0002
 -3.681461E-0001  2.098520E+0000
 -2.584858E+0000  1.597277E+0000
  1.122853E+0000  7.224777E-0001
  2.316412E+0000  3.273946E-0002
 -1.533250E+0000 -1.070250E+0000
 -8.731294E-0001 -1.654459E+0000
  2.853220E+0000 -2.230816E-0001
  1.466587E+0000 -2.997064E-0001
 -2.790812E-0001 -2.768837E+0000
 -6.660195E-0001 -1.518085E+0000
 -1.561785E+0000 -1.207792E+0000
 -9.049386E-0002 -2.180959E+0000
  2.933512E+0000 -1.350794E+0000
  1.040280E+0000 -9.153339E-0001
 -7.701767E-0001  9.531871E-0003
  1.030102E+0000  1.188828E+0000
  8.893580E-0001 -1.072779E+0000
  1.251861E+0000 -1.626836E-0001
  8.746573E-0001  9.252912E-0002
 -2.331079E+0000 -4.207439E-0001
 -8.120808E-0001  2.055114E-0001
 -6.239124E-0001  5.073861E-0001
  1.160836E+0000 -5.453606E-0001
  4.756256E-0001 -1.429284E+0000
 -9.090090E-0001  8.689419E-0001
  4.218363E-0001  2.360519E-0002
 -3.816167E-0001 -2.096838E+0000
 -1.278702E-0001 -9.990782E-0002
 -4.480072E-0001  1.490313E-0001
 -1.003981E+0000  7.937334E-0001
 -3.091464E-0001 -5.206914E-0001
  9.191151E-0001 -1.069143E+0000
 -3.023287E-0001 -1.850840E+0000
  1.453211E+0000 -9.288258E-0001
 -1.285889E+0000 -4.711764E-0001
 -2.622717E+0000 -5.431066E-0001
 -3.186324E-0001  1.579759E+0000
  8.219477E-0001  1.819102E+0000
 -1.880040E+0000  2.033639E+0000
 -5.060586E-0002 -7.956842E-0002
  1.090423E+0000  6.308922E-0001
  2.319701E+0000  3.905867E-0001
  2.460234E-0002  9.125942E-0001
 -1.476223E+0000  8.237688E-0001
 -6.040852E-0001 -1.270397E-0001
 -2.273666E-0001 -1.295901E+0000
  1.912838E+0000 -1.248993E-0001
  1.000445E+0000  1.718419E+0000
 -1.212645E+0000  1.293931E+0000
 -3.138771E+0000  8.758083E-0001
  2.763088E-0001  8.975891E-0001
  9.478809E-0002  1.915310E+0000
  7.683520E-0001  1.323353E+0000
  1.421478E+0000  4.799687E-0001
  1.511427E+0000 -4.517090E-0001
 -9.705325E-0001 -1.463447E+0000
 -2.310195E-0001  5.278197E-0001
 -1.133357E+0000  6.318505E-0001
 -3.230335E-0001  1.363821E+0000
  7.254467E-0001  2.979326E+0000
  6.166961E-0001  1.053217E+0000
  2.062547E+0000  5.593392E-0001
  1.400578E+0000  8.461385E-0001
  1.217571E-0002  1.074855E+0000
 -1.525888E+0000 -8.565903E-0001
 -8.772370E-0001 -1.081071E+0000
  8.007778E-0001  5.573877E-0002
  1.155832E-0001 -1.357335E+0000
 -1.597643E+0000 -1.820719E+0000
  1.443290E+0000 -1.991944E+0000
  7.171784E-0001  6.175228E-0001
 -2.487741E+0000 -1.777778E+0000
  1.985507E+0000 -1.289135E+0000
 -1.078028E+0000 -1.732678E+0000
 -1.524465E+0000 -1.693855E-0001
 -8.368599E-0001 -3.730673E-0001
 -1.022375E+0000 -2.478997E-0001
 -1.132672E+0000 -5.821912E-0001
 -1.047764E+0000  1.473186E-0001
 -9.097901E-0001  8.877078E-0002
 -2.083590E+0000 -2.651877E-0001
  1.579918E-0001  1.139556E+0000
  1.520001E+0000  2.293742E+0000
  1.668389E-0002  3.488598E+0000
 -1.644856E+0000  1.797515E+0000
  1.519876E-0001 -1.792632E+0000
  1.606464E+0000 -4.783610E-0001
 -1.505814E+0000 -7.232666E-0001
 -8.885541E-0002  1.921485E-0001
  1.158986E+0000  3.711914E-0001
  1.215196E+0000 -3.577913E-0001
  1.944928E-0001  2.407354E-0001
 -9.508178E-0001 -1.610205E+0000
 -8.649273E-0001 -1.862815E-0001
 -4.695889E-0001 -2.918493E-0001
 -1.384735E+0000 -1.107394E+0000
  1.940140E+0000 -8.252969E-0001
  1.930318E+0000 -9.002820E-0001
 -1.184496E-0002 -1.946841E-0001
  1.220887E+0000  7.686464E-0001
 -1.220975E+0000 -3.294608E-0001
 -6.224098E-0001 -3.133918E-0001
 -1.583866E-0002  8.686630E-0001
  2.460927E-0001  1.023895E+0000
  9.277699E-0001  1.833948E+0000
 -2.980684E-0001  2.749475E+0000
  3.227361E-0001  2.101161E+0000
  3.943584E-0002  1.646301E+0000
 -1.996182E+0000  1.810264E+0000
 -1.908671E-0001  4.243796E-0002
  3.662574E+0000  2.859637E-0002
  5.588093E-0001  6.850949E-0001
 -1.003625E+0000  7.010184E-0002
  3.998204E-0001  7.111416E-0003
  1.276111E+0000  1.873284E-0001
  2.265843E+0000 -1.539225E-0001
  1.077319E+0000  1.380207E+0000
 -2.631204E+0000  7.551271E-0001
 -3.707778E+0000 -1.274000E-0001
 -6.956793E-0001  7.901548E-0001
  1.563499E+0000  2.074797E-0001
  1.264158E+0000  1.049124E+0000
  2.370074E-0001 -1.787742E-0001
  1.375786E+0000 -1.212578E+0000
  9.966196E-0001 -2.230038E+0000
  7.390870E-0001  1.600268E+0000
 -1.165487E+0000  1.218690E+0000
 -1.046961E+0000 -9.531006E-0001
  1.888416E+0000  2.574636E-0001
  1.446309E+0000 -6.653834E-0001
  5.110138E-0001 -6.865582E-0001
 -1.037963E+0000  2.473915E+0000
 -5.560624E-0001  1.923584E+0000
  2.217306E+0000  3.709010E-0001
  3.046467E+0000  7.602308E-0001
 -4.923018E-0001 -8.680846E-0001
 -3.193197E+0000 -1.040375E+0000
 -7.746866E-0001 -1.925544E-0002
  2.457335E-0001  1.411934E+0000
  1.428507E+0000  8.774373E-0001
  1.106629E+0000  9.943126E-0001
 -3.457574E-0002  3.431052E-0001
  2.200883E-0001 -3.618343E-0001
  2.468635E-0001  1.624617E+0000
 -5.348307E-0001  7.004016E-0001
 -3.776595E-0001 -4.779803E-0001
  8.612168E-0001  1.014744E+0000
  3.551420E-0001  1.682964E+0000
 -9.387654E-0001  2.942602E+0000
 -9.978572E-0001  1.696510E+0000
 -4.857572E-0001  1.245123E+0000
  2.181373E+0000  2.501802E+0000
  3.187165E-0001  2.445017E+0000
 -6.874037E-0001  7.243229E-0001
 -2.598843E-0001 -7.351392E-0001
 -4.322893E-0002 -2.200877E-0001
  7.885064E-0001  6.030931E-0001
  1.101935E+0000 -5.510240E-0001
  6.790438E-0001 -9.542929E-0001
 -9.920595E-0001 -8.346234E-0001
  9.962361E-0001  1.174160E+0000
 -3.560419E+0000  2.728635E+0000
 -5.047007E+0000  1.111044E+0000
  6.977870E-0001  7.893712E-0001
  3.150024E+0000 -1.127475E+0000
  1.098926E+0000  6.925284E-0001
 -1.528090E+0000 -4.100517E-0001
 -1.248554E+0000 -4.299858E-0001
  2.603641E+0000  2.253844E-0001
  2.769118E+0000  7.066386E-0001
  2.171497E+0000 -3.166456E-0001
  1.175859E-0001  1.021681E+0000
 -9.304318E-0001  5.040229E-0001
 -1.440887E+0000  1.029994E-0001
  1.042706E+0000 -7.579196E-0001
  3.712387E+0000  1.527490E+0000
  2.142921E+0000  1.135840E+0000
  1.141552E+0000  4.051291E+0000
 -3.206948E+0000  1.540295E+0000
 -6.072479E-0001 -1.504434E-0001
  2.929522E+0000 -9.715189E-0001
  2.186238E+0000 -1.690764E+0000
 -9.642202E-0001 -1.393448E+0000
 -7.813358E-0001 -2.503640E+0000
 -2.121068E-0001 -1.997127E+0000
  1.796456E+0000 -9.004983E-0001
 -7.473552E-0001 -1.568842E+0000
 -6.248882E-0001 -5.038425E-0001
 -4.987527E-0002 -5.448799E-0001
  7.192148E-0002  7.807884E-0002
  2.360777E-0001  7.707296E-0002
 -3.063693E-0001  1.392384E+0000
 -8.861548E-0002 -4.967349E-0002
  8.945399E-0001  5.601067E-0001
 -3.062888E-0001  1.279077E+0000
  1.379327E+0000  5.516133E-0001
  8.162101E-0001 -7.512130E-0001
  2.938561E-0001 -2.476694E-0001
 -1.361879E+0000 -1.296915E+0000
 -8.421848E-0001 -5.672154E-0001
  1.165957E+0000  1.132434E+0000
  5.777038E-0001  8.142138E-0001
 -1.274419E+0000 -8.230713E-0001
  3.966030E-0001 -1.552020E+0000
  8.510835E-0003 -2.282271E+0000
  1.340202E+0000 -1.550432E+0000
 -2.803898E-0001 -2.134302E+0000
 -8.776734E-0001 -2.093180E+0000
 -4.123899E-0001 -2.482728E-0001
 -1.374556E+0000  1.174424E+0000
 -7.706121E-0001  6.871422E-0001
 -1.421480E+0000 -6.955986E-0001
  1.337341E-0001 -1.951377E+0000
  3.099124E-0001 -1.511033E+0000
 -2.546346E-0001  1.986042E-0002
  5.452876E-0002 -1.194490E-0001
 -2.475943E-0001 -5.747940E-0001
 -1.363079E+0000  5.081415E-0001
 -5.949581E-0001 -2.668052E+0000
  2.553282E+0000 -2.248203E+0000
  1.289677E+0000  4.470250E-0001
 -8.941196E-0001  7.417439E-0001
 -1.562304E+0000 -2.619933E-0001
  1.089913E-0001  1.413408E+0000
 -1.871945E-0001  1.373944E+0000
 -2.299545E+0000 -6.658722E-0001
 -3.137972E-0001 -5.260483E-0001
  1.240023E+0000  6.044751E-0001
  1.273985E+0000 -1.320543E+0000
  2.913257E+0000 -1.806247E+0000
  1.428673E+0000  5.492134E-0001
  6.111174E-0001 -1.810683E+0000
 -2.726262E-0001 -3.866002E-0001
 -2.475621E+0000 -8.498862E-0001
  3.582703E-0001 -9.266651E-0001
  3.009756E+0000  3.680140E-0001
 -4.238122E-0001 -3.374790E-0001
 -1.411024E+0000  1.738976E-0001
 -7.331895E-0001 -4.841534E-0002
 -1.476621E+0000  1.233012E+0000
  1.273932E+0000  1.534165E-0001
  1.884059E+0000 -7.045683E-0001
  8.868658E-0002 -5.104437E-0001
 -1.203231E+0000 -1.968615E+0000
 -1.113352E+0000 -2.233738E+0000
 -1.686635E+0000 -1.332487E+0000
 -4.347481E-0001 -1.266804E+0000
  3.725528E+0000  5.604157E-0001
  2.000734E+0000  2.068638E+0000
 -7.035852E-0001  1.460188E+0000
 -1.473408E+0000  1.863399E+0000
 -1.941196E+0000  1.854033E+0000
  1.807637E-0001  2.195332E+0000
  1.104407E+0000  1.388168E+0000
  4.250239E-0002 -3.651225E-0001
 -9.135966E-0001 -3.910698E-0001
  2.968679E-0001  4.823421E-0001
  4.547070E-0002  7.943197E-0001
  1.756202E+0000  1.105756E+0000
  7.985932E-0001  1.858125E+0000
 -3.165405E-0001  2.947875E-0001
 -9.612383E-0001 -1.317589E-0001
  1.469185E-0001 -2.593214E+0000
  9.908014E-0001 -1.561769E+0000
 -1.728000E+0000 -1.999348E+0000
 -1.654029E+0000  7.829664E-0001
 -2.007515E+0000  1.322230E+0000
  9.531087E-0001 -4.380358E-0001
  2.117502E+0000 -1.523894E+0000
  1.052473E+0000 -3.645840E-0002
  3.305073E-0001 -1.420877E-0002
  1.853040E+0000  3.169174E-0001
  7.027196E-0001  1.429400E+0000
 -2.220071E+0000 -1.262612E-0001
 -2.425501E-0001 -1.868726E+0000
  1.791891E-0001 -4.548003E-0001
  5.096582E-0002  2.645005E-0001
  1.594486E+0000 -7.447924E-0001
  1.976150E+0000  2.136268E-0001
 -1.013959E-0001  2.486632E-0001
 -1.081980E+0000 -9.099870E-0001
  6.666138E-0001 -2.531041E+0000
 -5.783694E-0002 -1.114492E+0000
 -2.224093E+0000 -6.085116E-0001
 -1.339886E+0000  8.052496E-0001
 -7.803654E-0001  2.324900E-0001
  1.447082E+0000  1.406356E+0000
  1.925459E+0000  1.611696E+0000
  4.586798E-0001  2.444361E-0001
 -1.462504E+0000 -3.328930E-0001
 -7.309201E-0001  8.910246E-0001
  2.878586E-0001  6.803825E-0002
  1.698127E+0000 -3.243050E-0001
  1.715384E+0000 -1.004465E+0000
  2.266428E+0000 -2.520046E-0001
  1.383151E+0000 -2.947612E-0002
 -8.282402E-0001  4.460309E-0002
  2.097658E-0003 -5.059903E-0001
  2.315316E+0000 -8.612179E-0001
 -1.340398E-0002  4.100207E-0001
 -1.978619E+0000  1.318888E+0000
 -2.389873E+0000 -5.156607E-0001
  5.604902E-0001  1.445537E-0001
  1.660393E+0000  3.962139E-0001
  7.461802E-0001 -2.611927E-0001
 -8.925624E-0001 -1.203292E+0000
  1.529875E+0000 -2.028595E-0001
  2.150220E-0001  1.404555E+0000
 -2.426529E+0000  1.174018E+0000
 -2.161066E+0000 -1.121996E+0000
 -5.760396E-0001 -1.573931E+0000
  9.541359E-0001  4.369611E-0001
  3.919557E-0001  2.841524E-0001
  8.691497E-0002  3.868845E-0002
 -7.846655E-0001 -1.448580E+0000
  2.914717E+0000 -1.409008E+0000
  1.417023E+0000 -1.130796E-0001
 -1.994018E+0000 -9.046972E-0001
 -7.156450E-0001 -1.239510E+0000
 -8.646212E-0001 -2.853328E+0000
  2.156445E+0000  7.784198E-0001
  1.174827E+0000  1.645003E+0000
 -1.587473E+0000  6.839562E-0001
 -1.633164E+0000 -1.610937E+0000
  9.736154E-0001 -2.255496E+0000
  2.915346E+0000 -9.323092E-0001
 -8.268556E-0002 -6.303704E-0002
 -6.272801E-0001 -1.718639E+0000
 -7.391682E-0001 -5.503882E-0001
  1.986659E-0003  7.324724E-0001
  6.163889E-0003 -1.629963E-0002
 -6.869423E-0001  6.427106E-0001
 -1.599025E+0000  2.315604E-0002
  6.116375E-0001  2.572747E+0000
  7.897799E-0001  1.388782E+0000
  2.397471E+0000  5.415016E-0001
  2.457278E+0000  2.826564E-0001
  6.542140E-0001 -1.053819E+0000
  4.244110E-0001 -1.573938E+0000
 -1.575566E-0001 -1.223559E+0000
 -1.465666E+0000 -8.419164E-0001
 -1.743174E+0000 -4.678940E-0002
  1.126650E+0000  6.609004E-0001
  1.507971E+0000  1.861967E+0000
 -1.517064E-0001  7.460795E-0001
 -1.669800E+0000 -5.883402E-0001
  1.745126E+0000 -1.341686E-0001
  4.793860E-0001  4.873131E-0001
 -1.462753E+0000  2.420441E-0001
 -1.572057E+0000 -6.217463E-0001
  5.558639E-0001 -2.403622E+0000
  2.038602E+0000 -2.130566E+0000
  3.012022E-0001 -9.184975E-0001
 -3.288785E+0000 -1.875559E+0000
 -1.520093E+0000 -2.344409E+0000
  5.160617E-0002  5.295768E-0002
  3.754991E-0001 -3.352835E-0001
  1.683715E+0000 -6.410599E-0001
  3.937959E-0001  1.042404E+0000
  2.013002E+0000  4.139433E-0001
 -8.117009E-0001  8.278365E-0001
  3.225274E-0002 -8.366834E-0001
  5.852019E-0001 -1.631402E+0000
  8.512493E-0001 -1.757194E+0000
  1.165868E+0000 -3.285946E-0001
  8.106993E-0001  3.751327E-0001
  1.337481E+0000  6.460988E-0001
 -3.658479E-0002  1.221358E+0000
 -2.798738E+0000 -8.242456E-0001
 -6.839949E-0001 -2.637483E-0001
  3.223708E-0001  5.611075E-0001
 -7.256310E-0001  1.639833E+0000
 -2.587455E+0000  4.140773E-0001
 -1.744582E+0000  7.884332E-0001
  1.525946E+0000 -1.387680E+0000
  1.161600E+0000  6.898200E-0001
 -1.317008E+0000  6.711500E-0001
 -9.471566E-0001  1.357862E+0000
 -1.957288E-0001 -1.506073E-0001
  2.597826E+0000 -9.259829E-0001
 -3.849670E-0001 -1.726635E-0001
 -6.734559E-0001  1.440300E-0001
 -5.806672E-0002 -2.271415E-0001
  1.424387E-0001  7.640603E-0002
 -1.288273E-0001 -1.950927E-0003
  2.927533E+0000 -1.504366E+0000
  2.714186E+0000 -1.082339E+0000
  1.683627E+0000  3.571011E-0001
 -8.085197E-0001 -1.689226E+0000
  1.158063E+0000 -3.585306E+0000
  2.054816E+0000 -1.674616E-0001
 -1.636348E+0000  6.269034E-0001
 -6.013076E-0002  1.639241E+0000
 -2.452463E+0000  7.355320E-0001
 -1.620216E+0000  1.269676E+0000
  1.078747E+0000  7.959711E-0002
 -7.841866E-0001 -1.285041E-0001
 -1.098358E+0000 -1.201019E+0000
 -4.863801E-0002 -2.300279E-0001
  6.011608E-0001 -6.123759E-0001
  1.448727E+0000  8.594963E-0001
  1.722933E+0000  1.657476E+0000
 -1.291319E+0000  1.642344E+0000
 -2.187119E-0001 -2.282066E-0001
 -1.404173E+0000  7.146406E-0001
  3.840188E-0001 -1.238206E+0000
  2.192554E+0000  2.114392E-0001
  1.703930E+0000  1.433177E+0000
 -3.188954E-0001  3.693002E-0001
  3.985763E-0001  4.189099E-0001
 -6.570968E-0001 -5.082004E-0001
 -1.594107E+0000 -5.726671E-0003
 -7.125963E-0001 -3.585100E-0001
  7.664496E-0001 -1.479800E+0000
 -6.384777E-0001 -1.021780E+0000
 -6.286770E-0001  1.441577E-0001
  2.251310E+0000  4.615925E-0001
  1.875906E+0000  8.199701E-0001
  1.073797E+0000  5.642833E-0001
  9.528086E-0001 -5.346260E-0001
  4.897276E-0001  8.212111E-0002
 -9.125800E-0001 -8.234697E-0001
  6.641077E-0001  6.688092E-0001
 -4.347456E-0001  5.759014E-0001
  1.010599E-0001  1.148924E+0000
 -1.137315E+0000  1.061102E+0000
  1.126544E+0000  1.028738E+0000
  2.657942E+0000  1.229135E-0001
  8.695339E-0002 -1.204551E+0000
  4.090692E-0001 -1.469733E+0000
 -3.646382E-0001  1.067929E+0000
 -1.538626E+0000  8.814571E-0001
 -2.029634E-0001 -1.686496E+0000
  9.862930E-0001 -2.099508E+0000
 -7.205861E-0001  4.541156E-0001
 -3.684315E-0001  6.307128E-0001
  1.286000E+0000  1.352526E+0000
  1.283851E+0000 -9.310196E-0001
  2.602729E+0000 -1.877217E-0001
 -9.750757E-0001  9.854481E-0001
 -2.176745E+0000  1.319834E+0000
 -5.594210E-0001  8.530565E-0001
  9.347314E-0001 -1.643781E+0000
  2.314958E+0000  2.262532E-0001
  1.033236E+0000  9.716454E-0001
  2.353650E-0001 -2.596527E-0003
 -1.277660E+0000 -1.089700E+0000
  3.181882E-0001 -1.164818E+0000
 -3.513793E-0002 -1.352511E+0000
 -5.599165E-0001  8.745126E-0001
 -1.296595E-0001  9.545135E-0001
 -1.352920E-0002  1.436935E+0000
  8.968250E-0001  9.414243E-0001
  5.658268E-0001  4.227785E-0001
 -1.191091E+0000  7.217986E-0001
 -3.056947E+0000  1.151614E+0000
 -1.492973E+0000  1.540657E+0000
  1.650912E+0000  2.713133E+0000
 -2.177781E-0001  2.386260E+0000
 -1.085792E-0001 -7.910312E-0001
  1.260437E+0000 -3.854928E-0001
 -1.340023E+0000 -3.897683E-0001
 -2.183115E+0000 -1.266415E+0000
  1.425602E+0000 -5.421105E-0001
  3.015959E+0000 -4.040512E-0001
  7.860636E-0003 -1.028857E-0001
 -3.669632E+0000 -9.860017E-0001
 -2.003979E-0001 -1.598138E+0000
  1.685232E+0000  4.839712E-0001
 -6.419678E-0001  1.104719E-0001
 -7.762974E-0001  1.300772E-0001
  5.303441E-0001 -6.620086E-0001
  7.414420E-0001 -1.654144E+0000
 -7.880112E-0001 -6.163031E-0001
 -2.547279E+0000 -3.331747E-0001
 -1.014968E+0000 -3.113497E-0001
  2.925416E+0000  2.983309E-0001
  9.537500E-0001  4.601910E-0001
 -1.902472E+0000 -3.284195E-0001
 -1.267118E+0000 -7.126404E-0001
  5.545342E-0001 -1.428641E+0000
  1.934731E+0000 -3.424372E-0001
 -1.072875E+0000  9.256282E-0002
 -1.310223E+0000 -7.168800E-0002
  1.447422E+0000  3.752963E-0001
  1.844547E+0000  2.300561E+0000
 -1.684277E+0000  3.554993E+0000
 -9.237871E-0001  2.038332E+0000
  1.152423E+0000  1.756985E+0000
  3.795275E-0003  7.518056E-0001
 -1.415933E+0000  8.303854E-0002
 -1.271378E+0000  1.120459E+0000
 -3.829904E-0001  2.036441E+0000
 -6.331398E-0001  2.159604E+0000
  1.260736E+0000  1.529396E+0000
  1.891935E+0000  2.577065E+0000
 -8.900784E-0001  2.456682E+0000
 -1.052761E+0000  3.017807E+0000
 -1.019685E+0000  2.234114E+0000
 -6.831721E-0001  2.375131E+0000
 -4.023264E-0001  1.113865E+0000
 -8.893752E-0001 -5.549059E-0001
  2.069471E+0000 -7.054909E-0001
  1.799219E+0000 -3.284147E-0002
  8.215560E-0001  1.044274E+0000
  1.163145E+0000 -1.312853E-0001
  6.949229E-0001 -6.189874E-0001
  1.355696E+0000 -6.270025E-0001
  2.877578E+0000 -8.230694E-0001
  1.850188E+0000  8.623225E-0001
 -1.314373E-0001 -6.430151E-0001
 -9.674081E-0001 -2.045042E+0000
  1.566077E+0000 -1.053452E+0000
  2.258897E+0000 -4.069176E-0001
 -5.085601E-0001 -3.188560E-0001
  8.402270E-0001 -1.929462E+0000
  3.330732E-0001  5.014346E-0001
 -8.441292E-0001  3.448523E-0001
 -3.670795E-0001 -1.085325E+0000
 -1.164671E+0000  1.663400E-0001
 -1.495571E+0000 -1.681255E-0001
 -4.298074E-0001 -1.354444E+0000
  3.561120E-0001  3.840551E-0001
  6.483863E-0001  9.535031E-0001
  5.343920E-0001  2.714328E-0001
 -2.347563E-0001  1.570071E+0000
 -1.639928E+0000  1.718604E+0000
 -1.022054E+0000  1.003271E+0000
  1.292797E+0000  4.529465E-0001
 -1.927842E+0000 -8.422982E-0002
 -2.229092E+0000 -5.622494E-0002
 -1.885378E+0000 -7.612725E-0001
  8.983592E-0001  2.642540E-0001
  1.686587E+0000  4.696682E-0001
  1.440740E+0000  7.431710E-0001
 -1.754159E+0000 -2.880035E+0000
 -3.366613E-0001 -5.049865E-0001
  2.226687E+0000 -8.637624E-0001
  1.454213E+0000 -1.020175E+0000
 -3.658829E-0001 -2.501754E-0001
 -2.779279E+0000 -4.701982E-0001
 -9.404585E-0001  5.495648E-0001
  1.321271E-0001  1.021834E+0000
  2.400340E+0000  1.998439E+0000
  3.179162E-0002  1.739420E+0000
 -4.891210E-0001  1.171773E+0000
  6.755088E-0001 -2.213226E+0000
 -7.205709E-0001  7.950530E-0002
 -2.043240E+0000 -1.129610E+0000
 -2.850089E-0001 -5.723083E-0001
  9.859176E-0001 -1.928131E-0001
 -2.935230E-0002  1.173233E+0000
 -1.665668E+0000  1.963567E+0000
 -7.802776E-0001  1.033231E-0001
  7.665534E-0001  3.433301E-0001
 -1.664469E-0001  2.814648E+0000
 -1.838272E+0000 -9.903361E-0001
  1.985328E+0000 -1.252832E+0000
  1.085854E+0000  1.131218E+0000
 -2.108929E+0000  1.139795E+0000
 -3.592460E+0000  1.784449E+0000
 -1.117849E+0000  5.998032E-0001
  2.143768E+0000  5.654003E-0001
  3.612856E+0000  1.368038E+0000
 -1.476807E+0000  7.315792E-0001
  1.563110E-0002 -1.613898E+0000
  9.268346E-0001  9.479086E-0002
  1.203029E+0000  1.409314E+0000
  2.097171E-0001  1.179598E+0000
  3.601460E-0001 -3.513005E-0001
  8.360818E-0002 -7.877841E-0001
  1.431150E+0000 -6.527458E-0001
  1.285113E+0000 -1.271758E-0001
  1.646110E+0000 -1.623133E-0001
 -1.778299E+0000 -1.076684E+0000
 -2.097434E+0000  2.899936E-0001
 -8.056745E-0001 -1.252050E+0000
  8.382621E-0001 -2.409924E-0001
  3.211372E-0001 -2.546275E-0001
 -4.173598E-0001  1.861461E-0001
 -1.307893E+0000  8.573188E-0001
 -1.029409E+0000  4.002725E-0001
 -8.135097E-0001  1.685662E-0001
 -8.820330E-0001 -1.203586E-0001
 -7.876687E-0001 -2.667058E-0001
  4.347788E-0002 -2.410179E-0001
 -2.187277E-0001  4.234623E-0001
  3.954932E-0001 -1.271084E+0000
  1.692124E+0000 -2.176964E+0000
  5.735384E-0001 -6.440571E-0001
 -6.798087E-0001 -1.270333E+0000
 -1.202752E+0000 -1.783339E-0001
 -2.107498E-0002  1.402713E-0001
  6.481822E-0001 -8.447798E-0001
  1.012881E+0000 -8.857776E-0001
 -1.911834E-0001 -4.583289E-0001
  1.072772E+0000  1.950731E-0001
 -4.708952E-0001  5.389915E-0001
 -1.514287E+0000  1.750109E-0001
  3.845899E-0001  6.981820E-0001
  1.703266E+0000  2.118025E+0000
 -1.183493E+0000  3.150071E+0000
 -2.120932E+0000  3.086871E+0000
  1.407616E-0001  2.875849E+0000
  1.638944E+0000  2.466780E+0000
 -1.202785E+0000 -2.412054E-0001
  2.488217E+0000 -2.803493E+0000
  1.654405E+0000 -6.770951E-0001
 -8.656323E-0001 -1.237076E+0000
 -9.419652E-0001 -1.256077E+0000
  1.772430E-0001  1.823613E+0000
  1.327907E+0000  2.445253E+0000
  3.647066E-0001  8.164946E-0001
 -4.575248E-0001  2.043721E-0001
  5.360512E-0001 -3.543987E-0001
  2.529435E+0000 -3.386481E-0001
  9.878792E-0002 -1.335482E+0000
  8.020728E-0001  1.799929E-0002
  3.603169E-0002 -6.132079E-0001
 -2.140845E-0001 -1.123281E+0000
  4.430657E-0001 -3.198320E-0001
  7.028612E-0001 -7.075189E-0003
 -9.716103E-0001 -1.507354E+0000
 -7.503585E-0001 -1.334013E+0000
 -1.250681E+0000  5.502023E-0002
 -2.383538E-0001  2.679346E-0002
 -1.184303E+0000  1.188391E+0000
 -4.410699E-0001  1.277356E+0000
 -1.005164E+0000  1.295555E+0000
  5.396971E-0001  2.910193E-0001
  1.888275E+0000  1.400667E-0001
  1.091141E+0000  1.961461E-0001
 -8.737475E-0001  4.000325E-0001
  9.333171E-0001 -4.225855E-0001
  1.339811E+0000 -1.606484E+0000
  1.247608E+0000 -1.685333E+0000
 -2.667816E+0000 -1.046366E+0000
 -3.859590E-0001 -2.472895E+0000
  2.710228E+0000  4.873508E-0002
  4.035377E-0001  1.600615E+0000
 -1.033525E+0000  9.844412E-0001
 -2.270427E+0000  4.985064E-0001
  1.953281E-0002 -1.049268E+0000
  1.168064E+0000 -5.606966E-0002
  1.780620E+0000 -1.484691E+0000
 -7.102401E-0002 -1.647603E+0000
 -2.811935E+0000 -1.197514E+0000
 -3.054266E-0001 -1.201695E+0000
  1.540777E+0000 -2.317055E+0000
  1.783507E+0000 -1.306235E+0000
  1.182535E+0000 -1.150035E+0000
 -7.217924E-0001  3.048738E-0001
 -1.025312E+0000  1.963520E+0000
  4.798234E-0001  2.800744E+0000
  1.356214E+0000  1.667618E+0000
  1.099720E+0000  2.273536E+0000
 -6.223304E-0002 -3.038450E-0002
  9.233627E-0001 -9.977397E-0001
  1.739203E+0000  1.035511E+0000
  4.170757E-0001 -9.555183E-0002
 -1.215764E+0000  4.745270E-0001
 -1.649427E-0001  2.601770E-0001
  1.498307E+0000  1.414865E+0000
  2.536830E-0001  1.646588E+0000
 -2.090771E-0001 -2.894170E-0001
  7.516214E-0001  5.206497E-0001
  1.898185E-0002  8.472474E-0001
 -2.462270E+0000  1.415015E+0000
 -1.812095E+0000  8.455705E-0001
  2.816805E+0000 -4.999938E-0002
  2.644389E+0000  3.791259E-0001
 -8.530922E-0001  6.866625E-0001
 -1.867293E+0000  1.704626E+0000
 -5.061199E-0001 -2.215747E-0002
  1.313895E+0000  2.080110E+0000
  1.288720E-0001  4.397568E+0000
  2.765331E-0002  9.261603E-0001
  1.023477E+0000 -4.200230E-0001
  8.198399E-0001 -5.202323E-0001
 -2.585979E-0001 -1.334777E+0000
 -2.452463E+0000  1.420828E+0000
 -1.788884E+0000  4.714575E-0001
 -6.058588E-0001 -6.937253E-0002
  7.157596E-0001  6.156711E-0001
  7.382693E-0001  7.592888E-0001
 -1.805383E+0000  1.347006E+0000
  8.051454E-0001 -2.821118E-0001
  2.399235E+0000 -8.937839E-0002
  2.742183E+0000  1.276449E+0000
  4.692180E-0001 -8.060923E-0001
 -1.258672E+0000 -7.348576E-0001
 -1.877574E+0000 -1.646573E+0000
 -1.964295E+0000 -2.526572E-0001
 -2.510422E-0001 -2.127501E-0001
  1.399932E+0000 -7.017401E-0001
  1.464621E+0000 -7.384532E-0002
  1.235262E+0000  1.411685E-0001
 -8.452452E-0001  1.537115E+0000
 -1.019648E+0000  1.199807E+0000
 -4.718774E-0001  9.104337E-0001
  6.187306E-0001  3.577577E-0001
  1.676525E+0000 -1.641044E+0000
  4.146721E-0005 -7.110627E-0001
 -2.361674E+0000  1.494382E-0002
  8.565878E-0002 -2.105292E+0000
  1.080382E+0000 -3.334070E+0000
 -2.210711E-0001  1.832121E-0001
  9.700518E-0002  1.247162E+0000
 -8.901714E-0001 -8.281020E-0001
  3.093707E-0001 -5.609878E-0002
  5.328906E-0001  3.267990E-0002
 -1.346926E+0000  2.530402E+0000
 -1.521567E+0000 -5.203392E-0001
  2.146060E-0001  1.118668E+0000
  4.525644E-0001  4.590104E-0001
 -5.515394E-0001 -6.533897E-0001
  3.609466E-0001 -2.395692E-0001
 -1.164059E-0001 -8.841160E-0001
  1.041286E-0001 -1.775736E+0000
  1.882385E+0000 -2.904503E+0000
  2.381802E+0000 -2.230014E+0000
 -1.265018E+0000 -7.631185E-0001
 -3.086484E+0000 -1.887101E+0000
 -4.391665E-0001 -2.506935E+0000
  7.348600E-0001  1.342780E+0000
 -8.980592E-0001  1.216587E+0000
 -2.656291E+0000  3.667588E-0001
  8.028404E-0001  1.703450E+0000
  5.835801E-0001  2.058805E+0000
 -7.671860E-0001  2.546576E+0000
 -8.110357E-0001  3.181471E+0000
 -2.550176E+0000  1.889409E+0000
 -1.310008E+0000  1.268291E+0000
 -4.158601E-0001  1.479468E+0000
 -1.434715E+0000  2.486199E+0000
 -3.241614E-0001  1.322575E+0000
 -5.599204E-0001  1.959986E-0001
 -1.460176E+0000  3.019550E-0001
 -2.231175E+0000  5.882306E-0001
  1.437619E+0000 -3.301562E-0001
 -9.035028E-0002 -4.906964E-0001
 -2.603778E+0000  7.248714E-0002
 -3.611212E+0000  8.156225E-0001
 -1.333525E+0000  1.303331E+0000
  8.198763E-0002  5.008729E-0001
  1.888619E+0000 -1.084609E-0001
 -5.688466E-0001 -1.619296E-0001
 -7.700487E-0002 -1.531230E+0000
  2.090091E+0000 -1.462351E+0000
  2.692962E-0001 -6.968246E-0001
 -2.455949E+0000 -7.145661E-0001
 -2.648962E+0000 -1.808495E+0000
  1.863208E+0000 -6.133796E-0001
 -4.460820E-0001  1.585333E+0000
  5.893467E-0001 -1.386418E-0001
  1.346130E+0000 -8.394641E-0001
  1.006253E+0000 -1.351961E-0001
 -2.216742E+0000  3.108307E-0001
 -2.954871E+0000 -7.411139E-0001
 -1.086470E-0001 -3.264421E+0000
  2.861273E+0000 -1.257328E+0000
 -1.691363E+0000 -7.196399E-0001
 -3.771764E+0000 -2.910741E-0001
 -6.948589E-0001 -1.974548E+0000
  3.957500E+0000  2.264718E+0000
  2.089642E+0000  3.955513E+0000
 -7.067166E-0001  2.513705E+0000
 -7.978364E-0001  2.763020E+0000
 -2.473115E+0000  2.603462E+0000
 -1.422104E+0000  8.890688E-0001
  3.599860E+0000  1.998349E+0000
  1.221554E+0000  1.231571E+0000
 -4.473864E-0001  1.099124E+0000
 -1.845172E+0000 -9.533500E-0001
  1.702841E+0000 -2.123207E+0000
 -1.074285E-0001 -1.621843E+0000
  3.218518E-0001 -1.944451E+0000
 -7.293159E-0001 -8.286976E-0001
 -1.430990E+0000 -3.126635E+0000
 -5.134353E-0001 -1.184892E+0000
  2.442564E+0000 -3.388678E-0001
 -6.384556E-0001  5.933784E-0001
 -1.603015E+0000 -5.743767E-0001
  1.883881E+0000 -1.872730E+0000
  2.205899E+0000  1.267613E+0000
  4.572643E-0001  1.941740E+0000
 -2.604913E+0000 -2.507756E-0001
  8.848945E-0002 -2.395123E+0000
  1.392932E+0000 -1.998534E+0000
  2.517475E+0000 -1.929692E+0000
  1.111025E+0000  7.148162E-0001
 -1.415356E+0000  7.256541E-0001
 -4.184041E-0001  2.583876E-0001
  1.097656E+0000  2.693823E+0000
 -1.611179E+0000  3.608079E+0000
 -2.134846E+0000  2.294379E+0000
 -1.583310E+0000  2.509982E+0000
  1.667192E+0000  3.324819E+0000
  2.578180E+0000  2.794840E+0000
 -9.409137E-0001  9.339272E-0001
 -3.376586E+0000 -6.462158E-0001
  3.351456E-0001 -1.806974E+0000
  1.761517E+0000 -2.529743E+0000
  2.609015E+0000 -1.341465E+0000
  4.768894E-0001 -2.115483E+0000
  2.257007E-0001 -1.483459E+0000
  4.230903E-0001 -5.313513E-0001
 -7.725896E-0001  8.077128E-0001
 -2.626454E+0000  6.712680E-0001
  9.626264E-0001 -2.328365E-0001
  1.711882E+0000  1.695570E-0001
  7.508168E-0001  3.045208E+0000
 -2.813509E+0000 -1.463968E-0002
  9.642290E-0002 -1.215004E-0001
  1.559776E+0000  1.189543E-0001
  1.886694E+0000  1.513824E-0001
 -9.240116E-0001 -2.568721E-0001
 -2.156637E-0001  8.725209E-0002
 -5.653834E-0002  2.267080E-0001
  1.772076E+0000  8.948303E-0002
  1.496374E+0000 -2.106872E-0001
 -1.601606E+0000  7.468999E-0001
 -1.874984E+0000  1.134323E+0000
  1.111585E-0001  6.417782E-0001
  2.668686E+0000  4.125294E-0001
  1.662649E+0000 -5.427141E-0001
 -1.259707E+0000  6.023399E-0001
 -1.672288E+0000  4.199691E-0001
 -2.056650E-0001 -1.739006E-0003
  1.510850E-0001  7.727288E-0001
 -6.352421E-0001  1.449648E+0000
 -2.976204E+0000 -6.365338E-0001
  1.293638E+0000 -9.008811E-0001
  3.272526E+0000  4.876666E-0001
  3.041374E+0000  1.117221E+0000
 -1.683856E+0000  2.128047E+0000
 -2.801152E+0000  1.415981E+0000
 -6.853375E-0001  2.352300E+0000
  9.459875E-0003  9.359744E-0001
  1.601547E-0001  6.829262E-0001
  1.005517E+0000  1.702762E+0000
  8.497960E-0001 -8.772362E-0002
  1.412500E+0000  3.790619E-0001
 -2.420065E-0001  2.336785E+0000
 -5.483422E-0001  2.218835E+0000
  4.570700E-0001 -1.088810E-0001
  4.542872E-0001 -9.139401E-0001
  1.988710E+0000 -8.054731E-0001
  2.302136E+0000  9.325364E-0001
 -3.281208E+0000  1.792662E+0000
 -1.461661E+0000  4.528893E-0002
  1.338258E+0000  6.679602E-0001
  2.029485E+0000 -1.335246E+0000
  2.857024E-0001  6.496896E-0001
  4.694390E-0001 -1.594974E+0000
  5.189819E-0001 -1.854565E+0000
  4.027253E-0001  5.571203E-0001
 -1.338423E+0000  1.947778E-0001
  6.565651E-0001  2.097561E-0001
  8.448311E-0001  8.820396E-0001
  8.284521E-0001  1.335384E+0000
 -2.639421E-0001 -9.204587E-0001
 -1.192001E-0001 -1.127268E+0000
  1.157335E+0000 -5.963515E-0001
  6.399419E-0001 -7.014559E-0001
 -3.999327E-0001  1.767373E+0000
 -1.895075E-0001 -9.912963E-0001
  8.325385E-0001  2.705555E-0001
 -2.704822E-0001  8.800659E-0002
 -1.860840E+0000 -1.320156E+0000
 -1.986992E+0000 -2.211574E+0000
  8.548896E-0001 -8.432515E-0002
  1.060600E+0000  1.819844E+0000
  2.601019E-0001 -2.821331E-0001
  2.034618E+0000 -1.044649E+0000
  6.276742E-0001  2.630686E-0001
 -2.077061E-0001 -2.618957E-0001
 -1.680223E+0000 -5.020249E-0001
  9.066580E-0001 -8.411387E-0001
  5.039379E-0001  4.316951E-0001
 -1.086186E+0000  2.115873E+0000
 -1.344094E+0000 -1.022864E+0000
 -8.752467E-0001  1.863281E-0001
  1.140879E-0001 -1.534197E+0000
  1.630924E+0000 -1.525929E+0000
  7.446954E-0001 -1.457549E+0000
 -2.632980E+0000  8.947425E-0002
 -3.512310E+0000 -8.490110E-0001
  1.120168E-0001  4.234610E-0002
 -1.527402E+0000  1.340101E+0000
 -2.120125E+0000  5.270650E-0001
 -3.706261E-0001  7.929920E-0001
 -3.502401E-0002 -1.142443E+0000
 -4.002283E-0001 -4.288662E-0001
 -1.874299E+0000 -1.652943E-0001
  1.006119E+0000 -1.824759E+0000
  1.246502E+0000 -9.068169E-0001
  3.947555E-0001 -4.527167E-0001
 -1.886465E+0000 -2.163596E+0000
  9.366162E-0001 -2.754815E+0000
  3.834587E-0001 -2.560441E+0000
 -3.364133E+0000 -5.850505E-0001
 -8.179180E-0001 -1.083965E+0000
  2.482779E+0000 -1.714542E+0000
  1.988728E+0000 -5.696599E-0001
 -3.051310E-0002  1.686031E-0001
 -2.117940E+0000 -5.265927E-0001
 -1.849753E+0000 -3.109507E-0001
  8.912600E-0001 -2.002319E-0001
  1.236316E+0000  1.210788E+0000
  4.477619E-0001  2.244652E+0000
 -9.246965E-0001  3.137284E-0001
 -1.964466E+0000  1.679078E+0000
  7.041419E-0001  7.418375E-0001
  3.129560E+0000  1.797376E+0000
 -4.333903E-0001  9.556262E-0001
 -1.045799E+0000 -7.718307E-0001
  5.532376E-0001 -6.243418E-0001
  1.766636E+0000 -4.613042E-0001
  9.232416E-0001  8.703790E-0001
 -2.029240E-0001  5.925600E-0001
  1.408120E+0000 -3.067210E-0001
  3.046791E+0000 -8.557298E-0001
  9.175815E-0001 -2.237211E+0000
 -1.075311E+0000 -9.147510E-0001
 -2.353218E+0000 -2.730201E-0001
 -1.001276E+0000 -2.239646E+0000
  2.086990E+0000 -1.783282E-0001
  9.421335E-0001  1.105170E+0000
 -1.714703E-0001  1.076217E+0000
  1.261468E+0000 -4.154003E-0001
  8.816207E-0001 -3.177784E-0001
  7.817090E-0001 -1.151083E+0000
 -9.240758E-0001 -4.638501E-0002
 -1.570262E+0000 -6.038720E-0001
  2.131277E+0000 -7.321936E-0003
 -3.932523E-0002  2.431739E-0001
  3.129375E-0001 -1.879149E-0001
 -2.713791E+0000 -5.202595E-0001
 -6.204458E-0001 -2.082281E+0000
  1.256656E+0000 -3.197290E-0001
  2.165101E+0000 -1.364625E+0000
  1.103665E+0000  2.424014E-0001
 -1.633964E+0000  2.035083E+0000
 -5.164956E-0001  1.984209E+0000
 -2.647486E+0000  1.330712E+0000
 -2.482938E-0001  1.220771E-0001
  2.871476E+0000  4.229788E-0001
  2.316040E+0000  9.890034E-0001
 -6.500391E-0002  5.929326E-0001
 -9.467816E-0001 -1.442327E+0000
 -4.102495E-0001 -9.102055E-0001
 -8.792986E-0001 -9.594442E-0001
 -2.047215E-0001 -1.331154E+0000
  1.341430E+0000 -7.072925E-0001
 -2.227491E+0000  6.416256E-0001
 -2.496356E+0000 -1.034626E+0000
 -2.843773E-0001  1.123098E+0000
  2.443645E+0000 -1.006026E+0000
  1.189750E+0000  6.198600E-0001
 -1.093523E+0000  1.818764E+0000
 -2.720888E+0000  1.495572E-0002
 -2.103017E-0001 -2.906313E-0001
  2.061200E+0000 -8.586326E-0001
  4.053085E-0001  1.437824E+0000
 -3.033481E+0000 -5.795683E-0001
 -2.188834E+0000 -1.433458E+0000
  8.905360E-0001 -1.815284E+0000
  1.912848E+0000 -1.676468E+0000
  1.932657E+0000  1.701469E-0002
  1.219448E+0000 -4.676779E-0001
 -7.924166E-0001 -2.586547E-0002
 -4.357399E-0002  1.293679E-0001
  3.540133E-0001  1.452943E+0000
 -9.817522E-0001  1.854208E+0000
 -1.314910E+0000  1.495619E+0000
  1.019048E-0001  1.381040E+0000
  2.933170E+0000  9.851604E-0001
  1.429397E+0000  6.272018E-0001
 -9.587939E-0002 -1.241690E+0000
 -1.830742E+0000 -9.185618E-0001
  4.579910E-0002 -3.319533E+0000
  1.250180E+0000 -1.881729E+0000
  1.216424E+0000 -5.012877E-0001
 -1.303188E+0000 -1.467705E+0000
  1.550230E-0001 -2.715162E+0000
  2.119448E+0000 -1.476373E+0000
  1.073353E-0001 -1.254731E+0000
 -5.637060E-0001 -1.541182E+0000
 -1.524790E+0000  1.231271E-0001
 -6.071850E-0001  2.113099E+0000
 -5.149651E-0001  2.837568E+0000
  5.950018E-0001  2.511840E-0001
  7.903506E-0001 -2.364582E+0000
  1.909921E+0000  2.326814E-0002
  1.119992E+0000 -4.121176E-0001
  9.141122E-0001 -1.657836E+0000
  5.923187E-0001 -1.023615E+0000
  1.182909E+0000 -1.001484E+0000
 -7.532009E-0001  3.012735E-0001
  1.609590E-0001 -4.035849E-0001
 -3.079706E-0001 -7.833180E-0001
 -1.376264E+0000  2.347995E-0001
  7.294682E-0001 -7.732512E-0001
  1.437106E+0000 -1.251553E+0000
 -5.206237E-0001 -3.399875E-0001
 -2.053577E+0000  1.572755E+0000
 -3.407815E-0001  2.252792E-0001
  7.996348E-0001  4.707347E-0001
 -4.016728E-0001  6.615360E-0001
  4.343740E-0002  4.420032E-0001
  4.883533E-0001  1.983354E+0000
 -1.366058E-0001  3.615794E+0000
 -8.735698E-0001  2.214981E+0000
  2.067269E+0000 -2.451811E-0001
  2.795896E+0000  2.894257E-0001
 -1.468622E+0000 -2.135121E+0000
 -1.449508E+0000 -1.953673E+0000
 -1.642498E-0001 -5.997938E-0002
 -1.298204E+0000  2.807089E-0001
 -1.561891E-0002  3.232600E-0001
  7.439678E-0002 -3.508986E-0001
  1.419681E+0000 -4.959431E-0001
 -1.040832E+0000  4.093814E-0001
 -8.557511E-0001 -1.504344E-0001
 -4.194017E-0001 -1.251273E+0000
  2.236142E+0000 -2.310510E+0000
  1.318586E+0000  3.200615E-0001
 -1.083391E+0000 -1.169158E+0000
  9.450283E-0001 -8.075817E-0001
  1.382351E+0000 -1.218070E+0000
  2.660339E-0002  1.658880E+0000
 -8.395990E-0001 -3.661568E-0002
 -8.470561E-0001 -1.827350E-0001
 -6.323939E-0001  1.205748E+0000
 -3.900902E-0001  4.873846E-0002
  6.402525E-0001  2.336229E+0000
 -6.101180E-0001  1.757536E+0000
 -7.920786E-0001  2.108686E+0000
  5.847870E-0001  9.932283E-0001
  2.013059E+0000  1.444577E+0000
  2.960232E-0001  2.603232E-0001
 -1.794182E+0000  1.409903E+0000
 -3.241176E-0001 -5.566703E-0001
  9.084097E-0001  9.714795E-0001
 -9.655725E-0001 -1.723665E+0000
  4.789601E-0001 -1.725775E+0000
  3.441875E+0000 -3.636928E-0001
  1.567453E+0000 -3.583760E-0002
 -1.506406E+0000 -8.866190E-0001
 -6.491401E-0001 -1.875795E+0000
  2.186792E-0001 -3.842433E-0001
  8.620707E-0001  7.306764E-0001
 -1.576752E+0000 -1.629842E-0001
 -8.408030E-0001  8.071186E-0001
  1.222563E+0000  1.389709E+0000
  1.138688E+0000  2.187000E-0001
 -6.003146E-0001  3.903907E-0001
 -1.448271E+0000  2.273829E-0001
 -1.553451E+0000 -1.567478E+0000
  4.572896E-0002 -1.622371E+0000
 -5.372394E-0001  8.362905E-0001
 -6.452436E-0001  1.305380E+0000
 -2.202560E+0000 -2.089187E+0000
  1.691429E+0000 -7.506278E-0001
  4.761988E-0001  1.850091E+0000
 -1.369930E+0000  1.961225E+0000
 -6.539226E-0001  1.503389E+0000
  1.737101E+0000  1.018685E+0000
  1.302549E-0001  1.870744E+0000
  7.126487E-0001  2.270671E+0000
 -2.195786E+0000  5.726925E-0002
 -3.882310E-0001 -2.410233E-0001
 -9.498307E-0001  9.699332E-0001
 -1.339042E+0000  5.608668E-0001
 -1.065127E+0000 -9.655902E-0001
  1.179173E+0000 -2.195786E+0000
  2.209723E+0000 -1.190319E+0000
  1.996159E+0000 -8.826990E-0001
  1.211315E+0000 -1.910905E+0000
  3.112861E+0000 -1.111329E+0000
  2.095641E+0000 -1.282583E+0000
 -1.770011E-0001 -1.772874E+0000
 -2.288308E+0000 -1.928682E+0000
  8.241880E-0001 -1.157855E+0000
  2.065027E+0000 -1.364071E-0001
  4.617260E-0002  8.614455E-0001
  8.073833E-0001  6.313206E-0002
  1.974378E+0000 -1.620924E+0000
  1.921374E+0000 -7.666938E-0001
 -1.100767E+0000 -1.337419E+0000
 -7.652422E-0001 -3.071722E-0001
  3.237215E-0001 -9.713609E-0001
  2.420561E+0000  4.255157E-0001
  4.119066E-0001  2.169250E+0000
 -9.462763E-0001  5.914668E-0001
 -1.684010E+0000  6.046366E-0001
  5.898508E-0001 -1.674315E+0000
  5.404510E-0001  1.458508E+0000
 -2.678679E+0000  1.907414E+0000
 -6.426177E-0001  4.633210E-0001
  9.881653E-0001  8.959717E-0001
  2.188189E+0000  2.514819E+0000
  7.471084E-0001  2.238557E+0000
 -1.886390E-0002  1.443552E+0000
 -5.787058E-0001 -3.000632E-0001
  1.687508E+0000 -5.513360E-0001
  2.427749E+0000  1.244750E+0000
 -6.143846E-0002  2.536526E-0001
 -2.901319E+0000 -3.138267E+0000
  1.365736E+0000 -1.571873E+0000
  1.196123E+0000 -2.722377E-0001
  1.160664E-0001  1.082510E+0000
 -3.753958E+0000 -1.008670E+0000
 -4.952219E-0001 -2.215110E+0000
  1.462376E+0000 -5.080456E-0002
 -2.713599E+0000  1.455695E-0002
 -1.989803E+0000 -2.565128E+0000
  1.068019E+0000 -1.591866E+0000
  7.537965E-0001 -1.403919E+0000
 -7.267216E-0001  4.838545E-0001
 -1.124535E+0000  7.213228E-0001
 -2.703852E+0000 -1.105401E+0000
 -6.361871E-0001 -2.124752E+0000
 -5.305953E-0001 -1.975117E+0000
  1.579346E+0000 -2.340572E+0000
 -6.340752E-0001 -2.841509E-0001
 -1.793307E+0000 -1.521356E+0000
  1.313859E-0001 -2.043865E+0000
  1.246522E+0000 -1.769790E+0000
  1.686267E+0000  1.709599E+0000
  4.932517E-0001  1.332176E+0000
  1.016360E-0001 -1.378322E+0000
  2.241401E+0000 -2.246367E+0000
  1.560592E+0000 -3.676302E-0001
 -2.734670E+0000 -1.929067E+0000
 -3.949771E+0000 -2.564988E+0000
 -5.133490E-0001 -2.677139E+0000
  1.887148E+0000 -2.359753E+0000
  2.183924E+0000 -2.906089E+0000
  1.251004E+0000 -1.930997E+0000
 -5.486256E-0001 -1.146344E+0000
  7.668313E-0003 -1.244281E+0000
 -1.080197E+0000 -6.875279E-0002
  1.201213E+0000  6.555739E-0001
  3.526678E-0001  1.938599E+0000
 -8.511409E-0001  1.916401E+0000
 -2.511863E+0000  1.910623E+0000
  4.481177E-0001  3.858616E-0001
  8.898440E-0001  1.363704E+0000
  6.322241E-0001 -9.000170E-0001
  1.944099E+0000 -3.436181E-0001
 -3.706162E-0001  2.234372E+0000
 -6.904161E-0002  1.971170E+0000
  3.290382E-0001  5.636593E-0001
  9.211143E-0001 -1.815950E-0001
 -1.064639E-0001 -1.633265E+0000
 -6.561025E-0001 -9.486005E-0001
 -7.852805E-0001 -1.342703E+0000
 -9.848756E-0001 -7.712101E-0001
 -6.449380E-0001 -8.898289E-0002
 -1.007529E+0000  2.413958E-0001
  1.006467E-0001  1.692347E-0001
  1.275127E+0000 -1.984531E-0001
  2.899450E+0000 -3.335125E+0000
  2.488162E+0000 -3.246416E+0000
  2.454494E+0000 -2.541935E+0000
 -1.170925E+0000 -1.979996E+0000
 -3.601147E+0000 -2.074009E+0000
 -2.435948E+0000 -3.392103E+0000
  1.711950E+0000 -3.346840E+0000
  2.105083E+0000 -7.896283E-0001
 -1.276984E+0000 -1.004339E+0000
 -6.053157E-0001 -1.259258E+0000
 -2.112388E+0000 -2.000202E+0000
 -1.873823E-0001  1.992306E-0001
 -1.110466E+0000  7.189851E-0001
 -1.992979E+0000  9.227933E-0001
 -3.844049E+0000  7.492695E-0001
 -1.912718E+0000 -1.423988E-0002
  3.856964E-0001  1.281571E+0000
  1.021816E+0000  2.007549E+0000
 -9.956750E-0001  1.729187E-0001
 -1.044046E+0000 -1.422643E+0000
  2.112265E-0002 -1.246319E+0000
 -1.057715E+0000 -1.868009E+0000
 -6.450731E-0001 -2.175068E+0000
  1.936466E+0000 -2.056586E+0000
 -8.071721E-0001 -1.664105E+0000
 -7.391552E-0001 -7.315115E-0001
  1.330165E+0000 -6.226827E-0001
  1.269600E+0000  5.592971E-0002
  9.548070E-0001 -2.199989E+0000
  1.156377E+0000 -1.768361E+0000
  4.397513E-0001 -8.972989E-0002
  2.103511E+0000 -5.211916E-0001
 -2.155641E+0000 -6.689717E-0001
 -1.645548E+0000 -7.346479E-0001
 -2.960829E-0002 -9.469667E-0001
  2.260478E+0000 -2.827116E-0001
  8.836454E-0001 -1.336459E+0000
  5.456021E-0001 -6.557904E-0001
  1.424455E+0000 -2.261460E+0000
 -1.510454E+0000 -1.687672E+0000
  1.297011E+0000  6.359312E-0002
  2.533920E-0001  4.367488E-0001
  2.329187E+0000  2.397277E-0001
  2.265841E+0000  1.128596E+0000
  6.583739E-0001  7.961697E-0002
 -1.465605E+0000 -1.175642E+0000
  2.023541E+0000 -2.355957E+0000
  1.820586E+0000 -6.531831E-0001
 -2.449423E-0001 -1.831471E+0000
  8.643496E-0001 -1.488197E+0000
  8.063932E-0001  2.912835E-0001
  3.507016E-0001  1.108903E-0001
 -4.281767E-0001  1.185802E-0001
  1.415684E+0000  9.378198E-0001
  3.520076E-0002  1.150531E+0000
 -9.462283E-0001  1.382606E+0000
 -8.343493E-0001 -1.089519E+0000
  5.140148E-0002  5.606361E-0001
  2.580411E+0000 -3.905612E-0001
  1.478659E+0000 -8.313239E-0003
 -7.407651E-0001 -5.477455E-0001
 -1.805429E+0000 -3.834786E-0001
  4.872291E-0001  7.355499E-0001
  5.670088E-0001 -1.087466E+0000
  6.281238E-0001 -2.174074E+0000
  9.198202E-0001 -4.579467E-0001
  9.584495E-0001  4.391507E-0001
 -1.784458E+0000 -7.998344E-0001
  8.502450E-0001 -1.348825E+0000
  3.814626E-0001 -1.616382E+0000
 -1.241378E+0000 -4.954418E-0001
 -1.728685E+0000  4.228403E-0001
  6.314032E-0002  2.952225E+0000
  4.068127E-0001  3.558801E+0000
 -1.774526E+0000  2.380704E+0000
 -3.113949E+0000  3.283860E+0000
  8.161332E-0001  5.311244E-0001
  1.078702E+0000  3.602661E-0001
 -2.451432E+0000 -6.730219E-0002
 -2.957428E+0000  2.598781E-0001
  2.218978E-0002  2.630453E-0001
  2.600009E+0000  2.494952E+0000
 -7.004731E-0002  1.168100E+0000
  8.911606E-0001  9.972316E-0001
  1.242475E-0001  1.185012E+0000
 -3.051519E-0001  8.716896E-0001
  1.215700E+0000  1.848600E+0000
  1.231167E+0000  1.939115E+0000
 -7.777208E-0001 -5.359133E-0001
  1.308486E-0001  9.131009E-0001
  3.464168E-0001  1.199753E+0000
 -1.973902E+0000  7.642299E-0001
  1.240215E+0000 -5.357614E-0001
  1.376095E+0000 -9.580743E-0001
  2.658709E+0000  1.455589E+0000
  2.947279E-0001  3.060497E-0001
 -2.929652E-0001  2.542870E-0001
  9.390252E-0001 -4.998546E-0001
  1.868657E+0000 -8.070065E-0001
 -4.136380E-0001 -4.152801E-0001
 -5.743316E-0001  2.118306E-0001
 -5.722561E-0001  3.972951E-0001
  7.395216E-0001  3.308798E-0001
  1.291210E+0000  5.053680E-0001
  5.991190E-0001  1.767077E-0001
 -6.245334E-0001 -9.075793E-0001
 -1.018199E+0000  2.146567E-0002
 -8.673702E-0001 -1.449843E+0000
 -2.942494E+0000 -2.560011E+0000
 -8.010564E-0001  1.318735E+0000
 -1.316598E+0000 -9.572989E-0002
  1.336949E+0000  3.283564E-0001
  1.494181E+0000  1.113661E+0000
  2.666144E-0001  2.456976E+0000
 -2.205081E+0000  1.958221E+0000
  2.469423E-0001  7.449643E-0001
  4.424591E-0001 -7.634742E-0003
  1.877243E+0000 -2.324024E+0000
 -2.398941E-0001 -2.031553E-0001
 -1.801448E+0000 -9.986868E-0001
 -1.423579E+0000 -1.143762E+0000
 -1.775075E+0000 -1.756267E-0002
  1.774360E+0000  1.973029E-0001
  1.562405E+0000  1.456413E-0001
  2.578648E+0000 -2.183650E+0000
  1.041520E-0002 -2.758535E+0000
  8.664300E-0002 -2.404754E+0000
  6.352752E-0001 -2.167526E+0000
  1.755604E+0000 -3.652250E-0001
 -1.867924E+0000 -1.811509E+0000
 -8.593607E-0001 -5.948764E-0001
  2.728213E-0001  3.835312E-0001
  3.746860E-0002  1.158476E+0000
  5.758670E-0001  1.981519E-0001
  1.617522E+0000  9.785144E-0001
  1.182905E+0000  2.453454E-0001
 -2.586640E-0001  2.539850E+0000
 -6.164042E-0001  6.824648E-0001
 -4.198756E-0001 -2.702789E-0001
  1.694308E+0000 -7.699009E-0001
  1.572208E+0000 -7.296618E-0001
 -7.082328E-0001  8.214446E-0001
  2.254198E-0001  9.437455E-0001
  7.001289E-0001  7.651894E-0001
  1.447059E-0001  2.219866E-0001
  1.042335E+0000 -5.862546E-0001
 -5.557006E-0001 -7.422844E-0001
 -9.480516E-0001 -3.193514E+0000
 -1.224254E+0000 -2.086243E+0000
  5.679148E-0001 -1.665297E+0000
  2.745454E-0001 -1.174611E+0000
 -9.684682E-0001 -7.065749E-0001
 -1.247405E+0000 -2.420276E+0000
 -1.081691E+0000  6.213028E-0001
 -2.220502E+0000 -2.460927E-0001
  1.091154E+0000 -7.459718E-0001
  2.965882E+0000 -1.370605E+0000
  6.371876E-0001 -5.743274E-0001
  6.317017E-0001 -1.775741E+0000
 -8.873497E-0001 -3.800573E-0001
 -1.619168E+0000 -1.953514E-0001
 -9.592364E-0001  1.131554E+0000
 -1.977029E+0000  1.415358E+0000
  1.143435E+0000  1.380698E+0000
 -6.594560E-0001  1.471823E+0000
 -9.198877E-0001  1.315372E+0000
  1.502022E-0001 -1.864727E-0001
  9.185139E-0001 -1.004176E-0001
  5.256444E-0001  9.294449E-0002
 -1.200947E-0001 -1.968678E+0000
 -4.915489E-0001  5.431730E-0001
 -8.953690E-0001  2.551604E-0001
 -1.163463E+0000 -7.475263E-0001
  2.873667E-0001 -2.702440E-0001
  2.332342E+0000  3.732519E-0001
 -1.861141E-0001  2.705481E-0001
 -1.465598E+0000 -8.951779E-0001
  1.474394E+0000  2.427868E-0001
 -4.694688E-0001  1.328269E+0000
 -2.341557E+0000 -8.590797E-0001
 -8.720281E-0001 -2.176483E+0000
  2.369126E+0000 -3.907687E-0001
  1.433329E+0000  1.084447E+0000
  1.214232E-0001 -2.272951E-0001
 -2.142010E+0000 -1.179729E+0000
 -1.974546E+0000 -2.049602E+0000
  2.493299E+0000 -1.058006E+0000
 -2.932806E-0001  1.497444E+0000
 -1.828098E+0000 -1.233007E+0000
  2.581799E+0000 -1.425089E+0000
  2.610798E+0000  2.823775E-0001
  1.493507E+0000 -4.591037E-0001
 -1.366995E+0000 -3.910324E-0001
 -4.418760E+0000 -9.726864E-0001
 -1.648622E+0000 -3.997449E-0001
  1.119827E+0000 -1.096489E-0001
 -3.351438E-0001  1.232354E+0000
 -2.075548E+0000 -2.743167E-0001
  8.725467E-0001  8.218244E-0001
  2.529888E-0001  5.851341E-0001
  1.065313E+0000  6.504140E-0001
 -1.676174E+0000  1.894313E+0000
  1.769320E-0001  1.694051E+0000
  1.655633E+0000  8.079264E-0001
 -2.428144E-0002  8.174858E-0001
 -2.683575E-0001  1.048550E+0000
 -1.223667E+0000 -1.248319E+0000
  2.206784E+0000 -4.864700E-0001
  2.148393E+0000  2.241908E-0001
 -1.539586E+0000  7.368677E-0001
 -3.015291E+0000  1.095275E+0000
  1.003651E+0000 -1.808452E+0000
  2.806300E+0000  5.965153E-0001
 -8.686768E-0001  8.651814E-0001
 -4.034664E+0000 -1.012318E+0000
 -2.197034E-0001 -1.608511E+0000
  1.743048E+0000  1.217745E-0001
  4.732982E-0001 -1.433971E-0001
  1.210587E+0000  6.494232E-0001
  1.785744E+0000  6.033538E-0001
 -1.398990E+0000  9.221831E-0002
  2.159798E-0001  1.757929E-0001
 -3.494103E-0003 -9.981178E-0001
  3.171758E-0001 -1.808125E+0000
 -3.447841E-0001 -1.194385E+0000
 -4.050595E-0002 -2.409294E+0000
  7.802918E-0001 -1.391716E+0000
 -2.661806E-0001  8.203591E-0001
 -1.002150E+0000 -2.166481E-0001
  8.173716E-0001 -4.719727E-0001
  1.144485E+0000 -2.594486E-0001
 -1.407016E+0000  1.987764E+0000
 -4.016270E-0001  1.705652E-0001
 -1.245537E+0000 -2.329610E-0001
 -1.112061E+0000 -3.090444E-0001
  2.863254E-0002 -3.093568E-0001
  1.629743E-0001  1.225960E+0000
 -1.433616E+0000  2.137427E-0001
  4.432663E-0001 -6.499922E-0001
  1.310441E+0000  3.072881E-0001
 -1.783563E+0000  2.137154E+0000
 -1.342054E+0000 -5.923413E-0001
  1.912969E+0000 -7.441485E-0001
  1.545702E+0000 -1.622566E+0000
 -5.861776E-0001  1.114442E-0001
  3.739087E-0002 -1.191870E+0000
  4.075653E-0001 -1.756382E+0000
  1.639693E+0000  9.022871E-0001
 -2.831497E-0001 -2.209676E-0001
 -7.434483E-0001 -8.584590E-0001
  2.049853E+0000 -2.904534E+0000
  3.401587E+0000 -1.021444E+0000
 -3.067829E-0001 -6.241751E-0001
 -1.336610E+0000 -1.569636E+0000
 -1.031490E+0000 -1.731445E+0000
 -1.095843E+0000 -1.281738E+0000
 -1.471749E-0001  7.359807E-0001
 -1.444643E+0000  1.492346E+0000
 -2.708945E+0000  4.542078E-0001
 -3.553406E+0000 -1.241332E+0000
 -3.798499E-0001 -2.020884E+0000
  1.168916E+0000 -4.422762E-0002
 -8.533374E-0001  1.546182E+0000
 -9.274554E-0001 -8.738159E-0002
  4.937814E-0001  1.255042E-0001
  1.931615E+0000 -1.185214E-0001
 -8.876397E-0001 -2.213880E+0000
 -1.599278E-0001 -1.377397E+0000
 -2.021848E+0000 -1.557024E-0002
  1.282687E+0000 -4.180883E-0001
 -3.707552E-0003  1.295330E+0000
  1.934980E+0000 -2.549283E-0001
 -7.256624E-0001 -8.126461E-0001
  1.192135E+0000  4.227352E-0001
 -4.221269E-0001  1.989119E-0001
  1.462815E-0001 -8.130248E-0002
 -5.126901E-0001 -8.153368E-0001
  6.154527E-0001 -6.552863E-0001
  1.280910E+0000 -1.304040E+0000
  6.671922E-0001 -9.958246E-0001
 -9.628988E-0001 -1.140096E+0000
 -1.111248E+0000 -2.242948E+0000
  4.538828E-0001 -2.435325E+0000
  3.992647E-0001  8.020535E-0001
 -1.666283E+0000  1.684048E+0000
 -1.446548E+0000  1.404636E+0000
  3.531134E-0001  7.961768E-0001
  2.101288E+0000  2.499933E+0000
  1.543019E+0000  3.970241E-0001
  2.301754E+0000 -2.562669E+0000
  2.747970E-0001 -2.179050E+0000
 -1.801708E+0000  1.722371E-0002
 -9.199969E-0001 -9.966191E-0001
  1.337090E+0000  1.003915E+0000
 -4.322353E-0001  4.697350E-0001
  2.213592E-0002  2.116272E-0002
 -7.461338E-0001 -5.199826E-0001
  1.550615E+0000 -1.627658E+0000
  7.923317E-0001 -8.683020E-0001
 -5.016025E-0001 -8.826068E-0001
 -6.919720E-0001  7.227804E-0001
 -6.524475E-0001  1.887538E+0000
  1.627722E+0000  5.943488E-0001
  1.192798E+0000  1.510931E+0000
  6.548576E-0001  1.085630E+0000
  1.317436E+0000  5.304221E-0001
  2.343554E-0002  4.452480E-0002
 -1.044274E+0000 -1.562641E+0000
  9.789725E-0001  1.472961E+0000
  4.581841E-0001  2.447372E+0000
 -7.609349E-0001  7.541534E-0001
 -1.250188E+0000  6.989591E-0001
  2.642297E+0000  8.820463E-0002
  5.064047E+0000  4.476958E-0001
  2.254019E+0000 -1.860003E-0001
  1.123398E+0000  7.133787E-0001
 -1.389301E+0000 -1.718800E-0001
 -9.478732E-0001  5.138437E-0001
  2.361046E+0000 -4.177054E-0001
  1.850263E+0000  1.283686E+0000
 -2.412905E+0000  2.704681E-0001
 -1.375150E+0000  8.391614E-0001
  6.068089E-0001  1.316647E-0001
  3.894548E-0001  2.323467E+0000
 -2.042832E+0000  2.703234E+0000
 -2.260473E+0000  3.468296E+0000
 -1.612627E+0000  3.002080E+0000
  2.528701E+0000  2.073590E+0000
  1.937961E+0000  1.776508E+0000
 -1.666386E+0000  5.666998E-0001
 -1.295405E+0000  5.249899E-0001
  1.685342E-0001  4.981122E-0001
  1.499204E-0002 -8.358466E-0001
  1.945639E+0000 -1.799665E+0000
  1.432143E+0000 -1.302743E+0000
  1.014369E+0000 -9.935373E-0001
  1.218218E+0000 -1.081043E+0000
  1.179964E+0000 -1.420520E+0000
  9.175992E-0001  3.990914E-0001
 -3.231810E-0001 -2.189122E-0002
 -6.664118E-0002  1.129946E+0000
 -1.086926E+0000  4.836317E-0001
 -1.102654E-0001  1.092365E+0000
  1.428273E+0000  1.524922E+0000
  1.697769E+0000  9.858317E-0001
 -6.226484E-0001  8.826447E-0003
 -1.512835E+0000 -1.878995E+0000
  1.121496E+0000 -1.135919E+0000
  2.881596E+0000 -4.093142E-0001
  1.679911E+0000 -1.449300E+0000
  5.278276E-0001 -2.524166E+0000
 -8.759453E-0001 -2.122891E+0000
 -6.389771E-0001 -1.518351E+0000
 -1.837468E+0000 -1.238585E+0000
 -7.300777E-0001 -1.385751E+0000
  6.923430E-0001 -6.530411E-0002
  1.291822E+0000  2.017888E-0002
  2.482306E-0002 -2.071403E-0001
 -1.135584E+0000  2.544576E-0001
  1.396587E+0000  5.736576E-0001
  1.608455E+0000  4.901680E-0001
  6.749474E-0001 -3.964278E-0001
 -2.276350E-0001 -2.773547E+0000
 -3.625765E-0001 -1.108291E+0000
  2.241776E-0001  1.485469E+0000
 -1.302622E+0000  9.371368E-0001
 -5.843460E-0001 -5.547608E-0001
  2.088374E-0001  1.111544E-0001
 -2.882332E-0001  1.459502E+0000
 -4.364145E-0001  1.391269E+0000
 -1.245031E+0000  9.985386E-0001
  1.078398E+0000 -5.304951E-0001
  1.419022E-0001  7.708045E-0001
  1.160199E+0000 -1.094401E+0000
  2.218038E+0000  2.891623E-0001
 -1.491653E-0002  5.154869E-0001
 -1.472456E+0000  2.520822E+0000
 -8.055651E-0001  1.772143E+0000
  2.722007E+0000  1.905272E+0000
  3.310680E+0000  2.475656E+0000
 -3.051712E-0001  1.057683E+0000
 -8.470841E-0001 -8.353374E-0001
 -1.407746E+0000  3.583164E-0002
 -6.671028E-0001  8.723839E-0001
 -1.756623E+0000  1.788342E+0000
 -8.806007E-0001 -6.429408E-0001
 -8.637164E-0001 -3.787666E-0001
  3.630513E-0001 -1.947633E-0001
  5.962791E-0001 -5.620334E-0001
 -8.766491E-0001 -4.879898E-0001
 -1.528432E-0001  5.454633E-0001
 -2.478486E+0000  7.555103E-0003
 -9.301901E-0001  2.499191E-0001
 -2.372421E-0001 -4.457313E-0001
  2.427226E+0000 -7.913639E-0001
  7.623204E-0001  6.811984E-0001
 -9.807252E-0001 -1.298554E+0000
 -8.977461E-0001 -1.613774E+0000
 -1.096866E+0000 -2.599940E+0000
 -3.375936E-0001 -1.435348E+0000
 -7.031617E-0002 -2.283041E+0000
 -7.181307E-0001 -9.235929E-0001
 -6.432776E-0001  1.598927E+0000
 -2.060419E+0000  9.146765E-0001
 -6.610138E-0001 -2.565581E-0001
 -5.252494E-0001 -5.191382E-0001
  1.448813E+0000 -9.344202E-0001
  1.045189E+0000  1.387612E+0000
  1.345069E+0000 -4.245154E-0001
  2.883931E+0000 -8.916512E-0001
  1.129606E+0000  3.665453E-0001
 -9.782528E-0001 -6.873632E-0001
 -1.028163E+0000 -1.204983E+0000
  1.541974E+0000 -2.138139E+0000
  7.098632E-0001 -1.936953E+0000
 -2.534074E+0000 -2.233321E+0000
 -1.980661E+0000 -1.440145E+0000
 -6.028294E-0002 -2.823657E-0001
  1.312858E+0000  1.499585E+0000
  6.053761E-0001  1.442799E+0000
  1.900292E+0000  2.200487E+0000
  1.559257E+0000  1.222263E+0000
  2.985787E-0001  1.730338E+0000
 -1.874360E+0000 -9.240730E-0002
  4.471800E-0002 -3.633004E-0001
  1.119502E+0000  1.017845E+0000
 -1.360406E+0000  2.350358E-0001
 -3.846816E-0001 -1.699209E-0002
 -6.997797E-0001 -6.481496E-0001
  3.539792E-0001  8.255053E-0001
 -3.019769E-0002  6.230074E-0001
  9.638628E-0001 -2.399499E-0001
  3.100862E+0000 -4.745818E-0002
  1.977229E+0000  1.316028E+0000
  1.277093E+0000  9.398061E-0001
  4.169327E-0001  2.474789E-0001
 -6.690433E-0001  4.942034E-0001
 -1.393959E+0000  3.288968E-0001
 -1.235538E+0000  6.988938E-0001
  2.057513E+0000  1.155315E-0001
  1.408764E+0000 -1.376646E+0000
  6.664462E-0001 -1.035497E+0000
 -1.230100E+0000  5.622033E-0001
 -1.456668E+0000  2.415355E-0001
  5.824282E-0002 -1.869786E-0001
  3.537590E-0001 -6.352450E-0001
  4.360698E-0001  2.531420E-0001
  3.550407E-0001 -2.783081E-0001
  2.600178E-0001  7.339882E-0001
 -1.297131E+0000 -2.852546E-0001
```
