## Supplementary material for "Pervasive false brain connectivity from electrophysiological signals": MahmoudiKarimiCase3-timeseries.txt (part 35 of 133)

```
  4.227769E-0001  3.941510E-0001
 -2.755535E-0001  1.205441E+0000
 -4.800497E-0001  2.396203E-0001
 -1.179132E+0000  1.700600E+0000
 -9.350174E-0001  8.131714E-0001
  1.781495E+0000 -2.735906E-0001
  6.759961E-0002  1.539662E+0000
 -8.051560E-0001  2.181940E+0000
 -2.801777E+0000 -9.172636E-0001
  3.091807E-0001  6.372692E-0001
  2.330097E+0000  1.780305E+0000
 -1.229173E-0001  1.292721E+0000
 -1.610133E+0000 -3.855254E-0001
 -6.766851E-0002 -2.438477E+0000
  2.975767E+0000 -3.635132E+0000
  1.852140E+0000 -9.196849E-0001
 -1.314322E+0000 -2.769893E+0000
 -2.346990E+0000 -4.370072E+0000
 -6.335174E-0001 -2.601270E+0000
  3.379102E-0001  2.566591E-0001
 -2.982671E-0001  1.136359E+0000
 -7.474324E-0001  2.349723E-0001
  1.237012E+0000 -5.112171E-0001
  1.643724E+0000 -2.062039E+0000
  9.911477E-0001 -1.364911E+0000
 -2.727977E-0001 -8.770448E-0001
 -1.046225E+0000 -4.698036E-0001
  2.823842E-0001 -7.052227E-0001
  2.380596E-0001 -3.359223E+0000
  9.763574E-0001 -6.561428E-0001
 -1.276784E+0000  7.346246E-0001
 -3.838047E+0000 -1.752245E-0001
 -1.258311E+0000  1.590406E-0001
 -2.024209E-0001  6.152910E-0001
  7.445915E-0001  1.906100E+0000
  6.150770E-0001  1.521593E+0000
 -2.809298E+0000  1.294466E+0000
 -1.147433E+0000 -9.939009E-0001
  1.235473E+0000 -4.472679E-0001
  2.160838E-0002 -4.425416E-0001
  1.198033E-0002 -4.726163E-0001
 -1.065751E+0000 -1.461488E+0000
 -1.272168E+0000 -2.128388E+0000
 -8.007371E-0002 -8.481538E-0001
  2.074241E-0001  1.799161E-0001
  1.150094E-0001  9.967684E-0002
 -6.094412E-0001 -1.243250E+0000
 -1.901302E-0001 -6.788580E-0001
  1.249674E+0000 -9.071529E-0001
  3.674399E-0001 -2.155790E-0001
 -1.181023E-0001 -2.234715E-0001
 -5.710810E-0001 -7.990056E-0001
  2.691977E-0001 -3.105424E-0001
  1.332608E+0000 -2.131848E-0001
  8.984393E-0001 -8.196228E-0001
  2.489453E+0000  2.958859E-0001
 -1.649163E+0000  1.723635E+0000
 -1.980081E+0000  9.612943E-0001
  2.886090E+0000  1.317344E-0001
  1.612702E+0000  1.441458E+0000
 -1.291744E+0000 -1.148338E+0000
 -1.531599E+0000 -2.285271E+0000
  2.629622E+0000 -1.556717E+0000
  2.361037E+0000 -1.297703E+0000
  9.758757E-0001 -2.301197E-0001
 -1.793162E+0000  1.562832E+0000
 -2.401933E+0000  1.244591E+0000
 -1.507768E-0001 -4.013938E-0001
  1.677053E+0000 -9.028211E-0001
 -1.340147E+0000 -3.864587E-0001
 -1.319697E+0000  1.466570E-0001
  2.481146E-0001  8.699023E-0001
  1.272397E+0000 -1.262864E+0000
 -1.081013E-0001 -1.182997E+0000
 -9.947939E-0001 -3.854394E-0002
 -9.773525E-0001  8.264860E-0001
  5.934130E-0001  1.593060E+0000
 -1.414701E-0001  1.374443E+0000
 -1.064055E+0000  5.448545E-0001
  1.726831E+0000  5.809129E-0001
  8.371411E-0001  5.270728E-0001
  1.643548E+0000  6.640795E-0001
  1.543673E+0000 -2.674484E-0001
 -3.309804E-0001 -1.378051E+0000
 -3.656063E+0000 -1.963516E+0000
 -1.708962E+0000 -1.452750E+0000
 -9.366275E-0001 -1.303065E+0000
  1.240450E+0000  1.163358E+0000
  2.245902E+0000  2.024217E+0000
  7.397880E-0001  1.191692E+0000
  2.227552E-0001  1.166846E+0000
 -1.129046E+0000  2.161476E+0000
 -1.206651E+0000 -6.192489E-0002
  1.749132E+0000  3.611861E-0002
  2.953783E+0000  1.125294E+0000
 -1.448073E+0000  1.051043E-0001
 -9.744122E-0001 -1.403776E+0000
  2.493534E-0001 -2.796290E+0000
  1.364924E+0000 -1.317626E+0000
  3.269990E-0001 -2.443942E-0001
 -2.644134E-0001  1.539897E+0000
 -4.314325E-0002  1.321812E+0000
  4.952358E-0001 -8.728463E-0001
  2.286987E-0001  4.452923E-0001
  3.705801E-0001 -5.073544E-0001
  1.791789E+0000 -1.021547E-0001
  7.189653E-0002  1.064144E+0000
 -1.330049E+0000  1.695531E+0000
 -1.911216E+0000  2.395066E+0000
  3.772000E-0001  1.243055E-0001
 -4.278807E-0001  1.634887E+0000
 -2.968097E+0000  1.977943E+0000
 -2.974879E+0000  2.889116E-0001
  3.665172E+0000 -6.940548E-0002
  2.460653E+0000  1.212458E+0000
 -2.446917E+0000  6.148896E-0001
 -1.371971E+0000  6.279967E-0001
  2.739822E-0001 -1.100019E-0001
  1.691250E+0000  3.458192E-0001
 -1.515446E+0000 -6.954509E-0001
 -8.973260E-0001 -1.085666E+0000
  1.063530E+0000 -2.286628E-0001
  3.780805E-0001 -1.365476E+0000
  1.308422E+0000 -2.325947E+0000
  1.069565E+0000 -2.973397E-0001
 -1.346201E-0001 -4.482712E-0001
 -1.573359E-0002 -1.035147E+0000
  5.339646E-0001  1.144282E+0000
  8.917028E-0001 -1.395236E+0000
  3.792232E-0001 -5.604504E-0001
 -1.591858E+0000 -1.280960E+0000
 -3.052774E-0001 -8.881202E-0001
 -4.952153E-0001  3.520790E-0001
 -1.842046E+0000  1.127242E+0000
 -7.326696E-0001  8.557794E-0001
 -2.245192E-0001  9.739289E-0001
 -2.551054E-0001  2.094785E+0000
 -1.386262E+0000  1.609227E+0000
 -2.926745E+0000  1.413092E+0000
  2.410211E-0001 -2.377955E-0002
  1.662323E+0000  2.442642E-0001
  1.647979E+0000  5.820749E-0001
 -1.151891E-0001  1.113461E+0000
 -1.636121E+0000  1.473369E-0001
 -1.012806E+0000  4.033215E-0001
  2.591681E+0000 -2.713033E-0002
  3.003994E+0000 -6.196042E-0001
  3.278440E+0000  2.964141E-0001
 -2.172651E-0001 -6.195050E-0001
 -1.475804E+0000 -9.211005E-0001
 -2.782141E-0001 -4.594283E-0001
  6.814362E-0001  1.640731E+0000
 -3.155543E+0000  2.446147E+0000
 -2.464213E+0000  7.182381E-0001
 -2.863559E-0001  9.888587E-0001
  3.114552E+0000  1.443597E+0000
  2.013234E+0000  3.429342E-0001
 -7.860112E-0001  3.539646E-0001
 -9.153978E-0001 -4.190999E+0000
  6.726352E-0001 -5.002612E+0000
  2.992271E+0000 -1.223476E+0000
  6.193005E-0001  6.867255E-0001
 -1.096784E+0000  9.327074E-0001
 -1.026952E+0000 -4.538487E-0001
  1.489412E+0000  1.293528E+0000
  3.470841E-0001  8.051443E-0001
  8.579899E-0002 -4.677938E-0001
 -1.286343E+0000 -4.727740E-0001
 -1.996770E+0000  1.929838E+0000
 -1.053834E+0000  4.104316E-0001
  3.951551E-0001  9.927580E-0001
  7.447144E-0001  1.604427E+0000
 -4.002568E-0001  1.754768E+0000
 -1.776085E+0000 -1.346486E-0001
  1.579605E+0000  9.308706E-0001
 -2.049956E-0001  1.011834E+0000
 -1.904691E+0000  1.419207E+0000
 -1.171375E+0000  1.092515E+0000
 -5.470287E-0001  9.241187E-0002
 -7.347176E-0001  8.310581E-0001
  2.654943E-0001  1.605560E+0000
 -4.064616E-0003  5.632418E-0001
 -5.318199E-0001  2.549815E-0002
  1.287241E+0000  2.480606E-0001
  9.454861E-0001  2.102012E+0000
  8.580661E-0001  1.864210E+0000
  1.100902E+0000  1.366579E+0000
 -6.588543E-0001 -1.049129E-0001
  6.416015E-0001  8.753393E-0001
 -1.271258E+0000  2.417233E+0000
 -1.262594E+0000  2.126981E+0000
 -7.914306E-0002  1.612490E+0000
 -1.015723E+0000 -3.754065E-0001
 -7.301196E-0001  3.979069E-0001
 -2.381121E+0000  5.332309E-0001
 -2.042489E+0000 -6.148284E-0001
 -5.036914E-0001  7.542075E-0001
 -7.680207E-0001 -5.850214E-0001
 -2.008693E+0000 -9.304122E-0001
 -2.103113E+0000 -6.916493E-0002
  7.033262E-0001 -9.588748E-0001
  3.706678E+0000  1.291835E+0000
 -5.785077E-0001  2.785347E+0000
 -2.796362E+0000  2.857850E+0000
 -6.774178E-0001  1.072528E+0000
  1.720988E+0000  7.575905E-0001
  1.684675E+0000  1.245435E-0001
  2.006529E-0001  1.485725E+0000
 -6.720666E-0001  7.683385E-0001
 -1.155363E+0000 -4.932236E-0002
 -1.942911E-0001  1.446329E+0000
 -1.783399E+0000 -1.289552E+0000
  2.073645E-0001 -1.706258E+0000
 -1.050186E-0001  3.193905E-0001
 -1.921209E+0000 -5.274823E-0001
 -2.202671E-0002 -1.142801E-0001
 -1.362751E-0001  2.053688E+0000
 -1.549727E-0001  7.736337E-0001
  1.940417E-0001  1.875172E+0000
  9.300391E-0001  2.300383E+0000
  2.593009E-0001  3.256963E+0000
 -1.670339E+0000  2.469072E+0000
 -2.988042E-0001 -2.527955E-0001
 -1.360390E-0001 -7.985751E-0001
 -3.546029E-0001 -1.887241E+0000
  2.450111E+0000 -5.775044E-0001
  2.472396E+0000  5.038376E-0001
  1.403900E+0000  1.093772E+0000
 -8.645688E-0001  7.904432E-0002
  8.363518E-0001 -1.153107E+0000
  2.089755E+0000 -7.135634E-0001
  2.242691E+0000 -1.020594E+0000
  1.116782E+0000  3.698721E-0002
 -1.167893E+0000 -2.886428E-0001
  5.381597E-0001 -4.835443E-0001
  2.436158E+0000 -5.215123E-0001
  1.866813E-0001  8.412803E-0002
 -1.639687E+0000 -9.633085E-0002
 -1.745609E+0000 -2.663456E-0001
 -8.646808E-0001  1.015828E+0000
 -1.553936E-0001  5.035420E-0001
 -2.212350E-0001  1.144700E+0000
 -1.642895E+0000  9.881068E-0001
 -1.305260E+0000  4.021471E-0002
 -5.027755E-0001 -1.344244E+0000
  7.238813E-0001  2.749268E-0001
  1.684650E-0001  3.364706E+0000
 -2.333341E+0000  1.835243E+0000
 -1.236615E+0000  1.539628E+0000
  1.476757E+0000  8.860913E-0001
  1.903960E+0000  6.768068E-0001
  3.271913E+0000 -2.090451E-0001
  1.103523E+0000 -2.470322E-0001
 -9.784389E-0001 -1.206959E+0000
 -1.219478E+0000 -1.882344E+0000
 -8.806313E-0001 -1.110644E+0000
  1.571186E+0000 -2.943317E+0000
 -3.605476E-0002 -1.089036E+0000
 -3.021330E+0000 -8.911624E-0001
 -1.577032E+0000 -2.194458E+0000
  2.504471E-0001 -8.070320E-0001
  1.863375E-0001 -9.125616E-0001
  8.929041E-0001 -1.190594E+0000
 -1.453004E+0000  7.014689E-0002
 -5.536553E-0001  3.675101E-0001
  7.760140E-0001  6.075768E-0001
  1.655942E+0000  1.838892E+0000
 -1.316148E+0000  2.211837E+0000
 -4.821423E+0000  8.191038E-0001
  2.899859E-0001 -8.367600E-0002
  1.749413E+0000  2.829228E+0000
 -5.817718E-0002  1.876003E+0000
 -1.838592E+0000  3.840370E-0001
 -8.667461E-0001 -1.415833E+0000
  1.896455E+0000 -1.115827E+0000
  3.092310E+0000 -1.855400E+0000
  7.614217E-0001 -2.813375E+0000
 -7.333834E-0001 -1.701983E+0000
 -2.378883E+0000 -1.725279E+0000
 -1.505798E+0000 -1.165564E+0000
  1.714659E+0000 -4.675181E-0001
  1.194964E+0000 -8.630636E-0002
 -1.922887E+0000  6.807860E-0001
  8.789616E-0002 -5.837797E-0001
  2.943098E+0000 -1.733715E+0000
  3.625726E+0000 -1.989890E+0000
 -1.999441E+0000 -4.204300E-0001
 -4.357179E+0000 -3.708619E-0001
 -8.331632E-0001 -1.094637E+0000
  4.909712E-0001 -1.578211E+0000
  1.580432E-0002 -8.167076E-0001
 -1.035198E+0000  3.535638E-0001
 -4.001469E-0001  1.269782E+0000
 -9.945524E-0001 -3.833498E-0001
 -1.108361E+0000 -3.218091E-0001
  8.576406E-0001  6.994429E-0001
 -2.363853E+0000  1.871554E+0000
 -1.094508E+0000  3.545614E-0001
  3.031801E+0000  1.645298E+0000
  3.456520E-0002  9.266475E-0001
 -4.553649E-0001  1.543163E-0001
 -7.663118E-0001 -5.368429E-0001
  1.007162E+0000 -1.499341E+0000
 -4.972203E-0001  1.075692E+0000
 -1.590331E+0000 -1.305362E+0000
  7.253751E-0001 -1.481271E+0000
 -2.875199E-0001  2.348983E-0001
 -1.505332E+0000  1.846239E+0000
 -2.606651E+0000  1.652398E+0000
 -7.909061E-0001  1.793583E-0001
  3.937135E+0000  1.126658E+0000
  8.982201E-0001  8.892563E-0001
 -8.167360E-0001  4.840049E-0002
 -3.998252E-0002 -3.328311E-0003
 -6.280518E-0002  1.846441E+0000
  1.531255E-0001  2.058242E+0000
 -7.750921E-0001  3.952894E-0002
  1.801698E+0000 -1.635365E+0000
  7.038224E-0001 -2.581527E-0001
  9.096986E-0003  2.613688E+0000
 -4.684677E-0001  2.630981E+0000
  6.543738E-0002  6.679512E-0001
  1.105368E+0000  2.019828E-0001
  5.913169E-0001  9.074322E-0001
 -2.170962E+0000  2.002277E+0000
 -7.077826E-0001  1.789253E+0000
  2.507676E+0000  1.980786E+0000
  1.598152E+0000  1.388919E+0000
 -1.341440E+0000  1.287857E+0000
 -2.158945E-0001  3.538356E-0001
  1.068846E+0000  3.750329E+0000
 -1.540581E+0000  7.684051E-0001
 -3.033209E+0000 -2.615055E-0001
  1.326416E+0000 -1.354779E+0000
  1.419571E+0000 -2.040803E+0000
  1.358811E+0000 -2.470016E+0000
  4.766694E-0001 -9.986753E-0001
 -1.657050E+0000 -2.569477E-0001
 -1.547977E+0000 -5.379198E-0001
 -2.132308E+0000 -9.038768E-0002
  1.507662E-0001  5.838695E-0001
  3.148396E+0000  1.685276E+0000
  1.640854E+0000  2.707038E+0000
  9.769131E-0002  5.738620E-0001
  1.044266E+0000 -1.454690E+0000
 -8.526407E-0001 -2.126068E+0000
  7.557930E-0001 -2.553206E+0000
  2.610713E-0001 -1.023490E+0000
 -2.074421E+0000 -1.213799E+0000
 -3.178722E+0000 -7.090511E-0001
 -1.050601E+0000 -7.097374E-0002
  6.087435E-0001  1.757603E+0000
  1.102625E+0000  4.016382E-0001
 -7.506744E-0001  4.198894E-0001
 -2.174315E+0000  1.458120E-0001
  3.456376E-0002 -1.774913E-0001
 -2.382796E-0001 -4.206604E-0001
  1.266000E+0000  5.132653E-0001
  1.245770E+0000  1.773775E+0000
 -1.385909E+0000  2.296654E-0001
 -7.333227E-0001 -1.158812E+0000
  1.498784E+0000 -3.085150E-0001
 -9.281085E-0001  1.315037E+0000
 -1.464684E+0000 -3.444775E-0001
 -1.316230E+0000 -2.187285E-0001
 -3.178968E-0001 -3.482172E-0001
 -3.397865E-0002 -1.556638E+0000
 -2.971316E-0001  2.558053E-0001
  9.622004E-0002  1.354587E+0000
 -9.541134E-0001 -1.515395E+0000
  1.589472E+0000  1.114862E+0000
 -9.872321E-0001  6.962795E-0001
 -1.273787E+0000  5.056211E-0001
  3.362677E-0001  1.612670E+0000
  9.559504E-0001  1.877732E+0000
  1.863631E+0000  3.888212E-0001
 -3.521074E-0001  1.470831E+0000
 -1.581498E-0001  2.195446E-0001
  3.513282E-0001 -4.245800E-0001
  1.275850E+0000 -2.910062E-0002
 -6.402285E-0001  8.387845E-0001
 -1.601092E+0000  1.141700E+0000
 -2.410983E+0000  2.132789E-0001
 -4.776579E-0001  1.118227E+0000
  1.630099E+0000  1.889718E+0000
 -3.807417E-0001  5.508797E-0001
 -9.557093E-0001  4.377770E-0001
  5.992136E-0001  6.472178E-0002
  1.687609E+0000 -2.381446E+0000
  1.319400E+0000 -1.688928E+0000
 -7.467153E-0001 -2.096575E+0000
 -1.428962E+0000 -6.387246E-0001
 -1.047252E+0000 -1.446840E+0000
  5.795130E-0001 -1.226994E+0000
  2.579685E+0000  4.287453E-0001
 -2.830914E-0001  6.592137E-0001
  6.095430E-0001  1.259140E+0000
 -8.018259E-0001 -3.063675E-0001
  1.099036E+0000  7.406355E-0001
  1.620322E+0000  5.220424E-0001
  1.929294E+0000  2.490616E+0000
  2.903488E-0001  1.597941E+0000
  3.120690E-0002  7.383925E-0001
  7.553212E-0001  5.642410E-0001
 -1.536817E+0000  1.473853E+0000
  8.843402E-0001  8.873093E-0001
  2.077540E+0000 -6.199700E-0001
 -8.886113E-0001  1.152048E+0000
 -1.679072E+0000  1.508827E-0001
 -4.494006E-0001 -3.954862E-0002
  3.758879E-0001 -1.903788E+0000
  1.394369E+0000 -1.986881E+0000
  2.421157E+0000 -1.127357E+0000
 -5.115459E-0001 -6.367008E-0001
 -9.070722E-0001  9.176506E-0002
 -1.787221E+0000  2.245264E-0001
 -2.893777E-0001  1.077351E-0001
 -7.936297E-0001  2.679062E-0001
 -1.299269E+0000 -6.053356E-0001
  7.964343E-0001 -1.853205E-0001
  2.129024E+0000  9.124056E-0001
 -7.104294E-0001 -8.965634E-0001
 -7.843054E-0001 -1.708558E+0000
  1.870943E+0000  6.536256E-0001
  2.140343E+0000  1.889005E+0000
 -8.537338E-0001 -1.749486E-0002
  1.176666E+0000 -5.977841E-0001
  8.141116E-0002  9.141826E-0001
  2.560670E-0002  8.767142E-0001
 -1.202328E+0000 -1.059239E+0000
  7.779055E-0001  1.226065E-0001
  1.528400E+0000 -5.438073E-0001
  4.233130E-0001  7.627369E-0001
  6.089487E-0001  8.039474E-0001
 -1.286192E+0000  1.023075E+0000
 -1.665636E+0000  1.849602E+0000
 -1.493221E-0001 -2.330169E-0002
  2.768999E+0000  7.070954E-0001
  1.450560E+0000  1.688346E+0000
 -1.141576E-0001 -4.462025E-0001
  1.955817E-0001  1.262543E+0000
 -3.446760E+0000 -9.174280E-0001
  5.034100E-0001 -1.621858E+0000
  2.091943E+0000 -1.234650E+0000
 -7.079256E-0001  8.200210E-0001
 -1.900411E+0000  1.056227E+0000
  9.600725E-0001  1.362643E+0000
  1.199099E+0000  2.652348E+0000
 -6.144123E-0001  2.518293E+0000
 -6.667406E-0001  1.458774E+0000
 -4.261916E-0001  8.936443E-0001
 -6.519342E-0001  1.265243E+0000
  8.543242E-0001  2.494024E+0000
  8.239855E-0001  3.303704E+0000
  1.300182E+0000  2.104979E+0000
  3.207111E-0001  9.494158E-0001
 -1.667461E+0000  9.091123E-0001
 -9.783898E-0001  6.132209E-0001
  6.878688E-0001  8.508226E-0002
  1.534343E+0000  6.374951E-0002
  9.118494E-0002 -5.909522E-0001
  1.255944E-0001  9.203958E-0001
 -9.974402E-0001  1.321614E-0001
  3.426555E-0001  1.245320E+0000
 -1.090628E+0000  2.491308E+0000
 -1.088634E+0000  1.298802E+0000
 -1.228861E+0000  2.028893E-0001
  6.759745E-0001  5.213164E-0001
  9.794039E-0001 -1.536813E+0000
  7.938456E-0001 -3.359645E-0001
 -9.301990E-0001 -1.222137E+0000
 -2.638467E+0000 -1.332943E+0000
 -1.247113E+0000 -3.347549E-0001
 -8.471484E-0001  1.819091E+0000
 -1.858526E+0000  2.302970E+0000
 -4.966541E-0001 -3.551358E-0001
 -2.461770E-0001 -2.921986E+0000
  1.262993E+0000 -1.373231E+0000
 -5.693572E-0001 -3.089601E-0001
 -9.597078E-0001 -2.059621E+0000
  8.831603E-0001 -1.417476E+0000
  1.055955E+0000  2.234652E-0001
 -4.057276E-0001 -1.258533E-0001
 -3.010515E+0000 -2.111110E-0001
 -1.689029E-0001 -1.614362E-0001
  1.376648E+0000 -1.254206E+0000
  9.673802E-0001  5.325082E-0001
 -1.031042E-0001  2.427283E-0001
 -1.457341E+0000 -8.492513E-0001
 -2.241709E+0000  5.635197E-0001
 -1.904955E+0000 -7.338148E-0001
  1.533963E+0000 -1.600429E+0000
  2.203315E+0000 -1.784920E+0000
 -6.593150E-0001 -7.633643E-0001
 -3.589901E+0000 -3.431889E-0003
 -1.412924E+0000 -1.835989E+0000
  7.249634E-0001 -2.467158E+0000
  1.299818E+0000  5.909943E-0001
 -1.195194E+0000  1.243958E+0000
 -2.053549E+0000  1.667909E+0000
 -1.760922E+0000  1.606447E+0000
  3.151581E-0001  2.238378E+0000
  1.876161E+0000  2.890273E+0000
  1.506604E+0000  2.720897E+0000
 -8.504720E-0001  4.893158E-0001
  4.000260E-0001  5.276407E-0001
  2.347421E+0000  1.239311E+0000
  1.441951E+0000 -2.785259E-0002
 -2.937048E-0001  1.351454E+0000
 -1.724202E+0000 -1.913817E-0002
  1.311621E+0000 -1.862708E-0001
  1.373206E-0001  1.410717E+0000
 -1.917034E+0000  6.239097E-0001
 -2.702901E+0000 -9.695991E-0001
  2.539139E+0000 -1.490693E+0000
  1.745151E+0000  6.839403E-0001
 -1.396696E+0000  5.045488E-0001
  2.611292E-0001 -1.778635E+0000
  2.892913E+0000 -2.007933E+0000
  2.177717E+0000 -1.600251E+0000
  1.051895E+0000  7.519847E-0001
 -1.922290E+0000  4.690490E-0001
 -2.254439E+0000 -3.758248E-0001
 -1.077609E+0000  1.540094E+0000
  1.254698E+0000  1.039031E+0000
  1.613575E+0000  1.065907E+0000
 -2.273445E-0001  5.730659E-0001
  3.991414E-0001  6.449627E-0001
  4.922601E-0001  3.597991E-0001
 -1.756801E+0000 -1.247584E+0000
 -1.339657E+0000 -1.067438E+0000
 -7.351268E-0001 -5.962271E-0001
  7.438224E-0001  4.722355E-0001
  2.262103E-0001 -8.551391E-0001
  6.137336E-0001  1.663994E+0000
 -3.132144E-0001  9.549723E-0001
 -6.447278E-0001 -7.027007E-0001
  6.750220E-0001 -7.287196E-0001
 -9.439003E-0001 -4.302495E-0002
  1.132151E+0000  6.082892E-0001
  2.151224E+0000  1.707281E+0000
  2.785161E+0000  1.149723E+0000
 -1.980582E+0000  9.576084E-0001
 -1.722133E+0000 -2.033053E+0000
  3.265955E+0000 -1.981649E+0000
  2.064134E+0000 -1.685450E+0000
  7.900550E-0001 -4.932834E-0001
 -1.343001E+0000 -3.639846E-0001
 -1.579216E+0000 -2.868089E+0000
 -7.707914E-0001 -1.791381E+0000
  4.231502E-0001 -4.513680E-0001
  5.018916E-0001  2.494960E-0001
  3.883575E-0002  7.511538E-0001
 -5.261655E-0001  1.142444E+0000
 -6.572238E-0002 -1.148941E+0000
  2.648128E-0001 -8.467200E-0002
  1.488471E+0000  1.979208E+0000
  2.912368E+0000  1.366436E+0000
 -4.797179E-0001 -9.436405E-0001
 -8.335390E-0001 -7.210809E-0001
 -3.116429E-0001 -1.605215E+0000
  1.710375E+0000 -5.416383E-0001
 -8.790130E-0001 -2.701458E+0000
  3.998984E-0001 -2.416717E+0000
  4.138556E-0001 -2.792794E+0000
  1.681586E+0000 -2.634936E+0000
  9.676518E-0001 -6.112863E-0001
  2.924985E-0001 -1.090938E+0000
  4.975141E-0001 -1.155575E+0000
 -2.974494E-0002 -2.203064E+0000
  3.186775E-0001 -1.432433E+0000
 -5.657367E-0001 -2.157352E+0000
 -2.121876E+0000 -1.785784E-0001
 -1.745938E+0000 -2.609511E+0000
  1.427473E+0000 -2.647454E+0000
 -1.217647E+0000 -7.130360E-0001
 -7.169242E-0002 -4.679437E-0001
 -2.250020E+0000  7.114567E-0001
 -2.063095E+0000 -8.157878E-0001
  1.931130E+0000  1.390852E+0000
  2.232466E+0000  1.117767E+0000
 -1.406992E+0000 -1.030488E+0000
 -3.490339E-0001 -1.101769E+0000
 -5.247535E-0001  1.348489E+0000
 -1.654762E-0001  2.061828E-0001
  1.176407E+0000 -7.450572E-0001
  6.255352E-0001  4.610127E-0001
 -7.346488E-0001  2.321253E+0000
 -3.410714E+0000  1.797927E+0000
 -1.416754E+0000  2.334890E+0000
  1.208772E+0000 -7.603761E-0002
 -1.556425E-0001 -7.635977E-0001
  6.566474E-0001  1.291373E+0000
  2.382431E+0000  1.510568E+0000
  1.981763E+0000  9.830892E-0001
  2.578182E+0000  1.497662E+0000
  6.068558E-0001 -3.438201E-0002
  2.827778E+0000  1.623131E-0002
  1.075412E+0000  1.654366E+0000
  5.524395E-0001  1.935162E+0000
  3.862570E-0001 -1.093458E+0000
  1.751959E-0002 -1.374544E+0000
  3.289286E+0000 -2.464176E+0000
  5.400132E-0001 -8.611220E-0001
 -1.846080E+0000 -1.247855E+0000
 -2.160958E+0000 -1.084604E+0000
  9.193597E-0001 -1.189501E+0000
  4.899096E+0000 -1.221290E+0000
  2.426932E+0000 -3.017775E-0001
 -1.970372E+0000  5.807144E-0001
 -3.613732E+0000  3.224418E-0001
  1.495240E-0001  1.401182E+0000
  4.285849E-0002  2.071323E+0000
 -1.167702E+0000  1.474228E+0000
 -4.651714E-0001 -1.466997E+0000
  1.112463E+0000 -1.068909E-0001
  2.908014E-0001  1.052877E+0000
 -1.511674E+0000  1.520884E+0000
 -1.646054E+0000  8.001730E-0001
 -2.032356E-0001  1.002399E+0000
 -1.462081E+0000  1.128395E+0000
 -4.316412E-0001  8.446776E-0001
  1.111446E+0000  1.438949E+0000
  6.613474E-0001  7.448172E-0001
 -2.302772E-0002  5.173969E-0002
 -1.597539E+0000  4.841661E-0001
 -9.440578E-0001 -5.081231E-0001
 -1.546401E+0000 -1.363356E+0000
  2.144863E+0000 -1.079732E+0000
  2.598881E+0000 -1.328196E+0000
  6.101223E-0001 -1.133015E+0000
 -2.059144E+0000 -1.844647E+0000
 -1.889617E+0000 -2.188146E+0000
  1.282741E+0000 -7.921793E-0001
 -7.395242E-0002 -2.118760E-0001
 -6.829047E-0001 -2.380327E-0001
 -1.553251E+0000 -8.878790E-0001
  8.733779E-0002 -1.036625E+0000
 -4.527699E-0001  3.607938E-0002
  4.056798E-0001  1.151552E+0000
  2.338547E+0000 -4.511111E-0002
  2.048914E+0000 -1.194190E+0000
  1.777292E+0000 -3.220913E-0001
 -1.042940E+0000  6.454397E-0002
 -1.434116E+0000 -5.838455E-0001
 -7.234002E-0001  7.832568E-0001
 -2.314587E+0000  5.117560E-0001
 -2.027692E+0000  1.080374E+0000
 -3.020556E+0000  4.251708E-0003
 -5.427212E-0001 -2.547097E-0001
  1.254471E+0000  1.342756E+0000
 -8.247336E-0002  2.002023E+0000
 -4.558904E+0000 -1.512212E+0000
  9.704539E-0001 -7.872101E-0001
  1.924290E+0000 -2.142737E+0000
  3.056259E+0000 -8.261591E-0001
 -4.023391E-0001  1.037250E+0000
 -2.672315E+0000 -2.131965E-0001
 -9.736554E-0002  1.680420E+0000
 -2.482272E-0002 -4.385971E-0001
  1.407566E+0000  5.806249E-0001
 -2.037404E+0000 -9.937727E-0001
  5.779118E-0001  3.010412E-0001
  1.432483E+0000 -1.011814E-0001
  1.829330E+0000  1.216172E+0000
  6.578699E-0001  2.638138E-0001
  5.362468E-0001 -9.082137E-0001
  3.534316E-0001 -7.868136E-0001
 -1.398329E+0000  5.037388E-0001
 -9.981338E-0001  2.064547E+0000
 -1.755420E+0000  2.424628E+0000
 -2.023691E+0000  1.212276E+0000
 -1.262706E+0000  5.635065E-0001
  9.691671E-0001  4.522350E-0001
  1.791225E+0000  1.065538E+0000
  5.656188E-0001  1.971215E+0000
 -3.996433E-0001  2.432385E+0000
  7.146049E-0001  9.805851E-0001
 -2.122763E+0000 -3.205939E-0001
 -4.691064E-0001  7.195939E-0001
  1.216309E-0001  1.700933E+0000
 -4.482582E-0001  2.129847E+0000
  7.801252E-0001  1.658642E+0000
  1.168197E+0000  1.081432E+0000
 -2.935581E-0001  1.848995E-0001
  2.873558E+0000  1.674923E+0000
  3.980175E-0001  7.531765E-0001
  1.550398E+0000  1.704557E+0000
  8.239915E-0001  1.851463E+0000
 -9.281321E-0001  9.340352E-0001
 -1.289269E+0000  8.300458E-0001
 -6.063584E-0001  1.648545E+0000
 -1.141502E+0000  2.148730E+0000
  5.747922E-0001  7.602932E-0001
  2.907180E-0001  4.028781E-0001
 -6.121273E-0001 -4.261284E-0001
  2.186263E+0000 -2.974502E-0001
  2.073276E+0000 -1.113152E+0000
 -2.411754E+0000 -1.411463E+0000
 -1.803077E+0000 -1.112217E+0000
  7.549620E-0001  1.423013E+0000
  1.925837E+0000  2.839279E+0000
  1.725547E+0000  1.947712E+0000
 -1.152981E+0000  2.481195E+0000
 -6.352699E-0001  2.325034E+0000
 -3.912915E-0002  2.296003E+0000
 -9.990493E-0001  2.272012E-0001
  1.796467E+0000 -1.743382E+0000
  1.548515E+0000 -1.482305E+0000
 -3.587892E-0001 -2.669798E+0000
 -1.674126E+0000 -3.042902E+0000
  6.438755E-0001 -4.086117E+0000
  1.564681E+0000 -1.691578E+0000
 -3.981541E-0001 -3.613693E-0001
 -1.253447E+0000 -1.263007E+0000
 -2.851037E+0000 -1.038878E+0000
 -1.330163E+0000 -2.056807E+0000
  1.549586E+0000  5.418723E-0001
  1.808387E+0000  2.011326E+0000
  1.551129E+0000  8.067321E-0001
  5.389572E-0001 -2.908750E-0001
 -1.079008E+0000 -1.791219E+0000
  8.867638E-0001 -7.905876E-0001
  4.992038E-0001  2.624988E-0001
 -1.806626E+0000  3.202962E-0001
 -1.248034E-0002  1.517757E+0000
 -4.852193E-0001  1.396312E+0000
  1.374276E+0000  1.067956E+0000
  9.448696E-0002  2.132045E+0000
 -1.585566E-0001  3.289417E-0001
  2.256033E+0000 -5.192844E-0001
  3.602582E+0000 -4.288860E-0001
  1.120642E+0000  4.766565E-0001
  1.618449E-0001 -2.150620E+0000
  1.614411E+0000 -2.673899E-0001
  6.338382E-0001  2.115502E+0000
 -2.391307E+0000 -7.590295E-0001
 -1.728216E+0000 -7.051289E-0001
  1.034761E+0000 -1.728566E+0000
  1.787446E+0000 -2.448731E+0000
  2.702419E+0000  6.832363E-0002
 -4.849414E-0001 -8.668963E-0001
 -2.102148E+0000 -3.561493E-0001
 -1.658854E+0000 -1.122337E+0000
  2.815937E+0000  5.207091E-0002
  2.340059E+0000  1.719047E-0001
 -1.089889E+0000  9.441246E-0001
 -4.109790E+0000  1.430823E+0000
 -1.572782E+0000 -1.637039E+0000
  3.020956E+0000  7.807687E-0001
  4.103736E-0001  1.058890E+0000
  2.615175E-0001  1.734879E-0001
 -5.905518E-0001 -5.473822E-0001
 -2.426263E-0001  1.406159E-0001
  5.718878E-0001 -1.390247E+0000
  1.261669E+0000 -1.353860E+0000
  7.031389E-0001 -1.952539E+0000
  2.308447E+0000 -1.800702E+0000
  1.046258E+0000 -4.705500E-0002
 -8.566718E-0001  1.472260E-0001
 -1.177473E+0000 -1.587363E+0000
 -1.286123E+0000 -6.343453E-0001
  2.499896E-0001  1.371323E+0000
  1.409667E+0000  2.074657E+0000
 -7.791978E-0001  6.739470E-0001
 -3.960721E-0001 -2.532184E+0000
  1.501313E+0000 -3.100983E+0000
  9.271299E-0001 -1.249005E+0000
 -8.345561E-0002 -9.705151E-0001
 -9.958318E-0001 -1.389884E-0001
 -1.725303E+0000  9.587819E-0001
 -3.172465E+0000  2.861678E-0001
  2.602010E-0002  5.543729E-0001
  6.065932E-0001  3.508548E-0001
  1.118944E+0000 -7.186983E-0001
  1.501260E+0000 -3.055504E-0001
  4.744805E-0001 -9.830046E-0001
 -9.014723E-0001 -2.535614E+0000
  1.546627E-0002 -2.653861E+0000
  4.811521E-0001 -7.668370E-0001
  4.265962E-0001 -4.077524E-0001
 -7.618526E-0001  7.613404E-0002
 -9.624816E-0002 -2.010048E-0001
  4.474184E-0001 -1.755590E-0002
  6.702175E-0001 -2.357745E-0001
  6.503235E-0001 -1.475995E+0000
  3.272906E-0001 -2.816283E+0000
 -1.222221E+0000 -2.405469E+0000
 -1.028987E-0001 -2.669782E+0000
  1.117614E+0000 -1.941562E+0000
 -6.485072E-0001 -1.970504E+0000
 -5.337976E-0001 -4.389895E-0001
 -3.819047E-0001  1.631181E-0001
  2.179538E-0001  5.498231E-0001
 -6.948974E-0001  1.092659E+0000
 -3.565107E-0001  7.974271E-0001
  1.464365E-0001  7.079347E-0001
 -2.486714E-0001  1.525763E+0000
 -1.163387E+0000  1.381940E+0000
 -5.592830E-0001  3.522441E-0001
  2.088731E+0000 -4.297871E-0001
  2.264896E+0000  6.729186E-0001
 -1.013927E-0002 -3.023072E-0001
 -8.989246E-0001 -2.393861E-0001
 -1.217385E+0000 -1.237151E+0000
  1.257619E-0001  2.360707E-0003
  1.210039E-0001 -1.491384E+0000
  1.372999E+0000  5.962516E-0003
 -2.214609E+0000  1.830717E-0001
 -1.968783E+0000 -5.303778E-0001
  5.712130E-0002 -2.342707E+0000
  1.099478E+0000 -8.659404E-0001
  8.521681E-0001 -2.881814E-0002
 -8.560053E-0001 -1.550034E+0000
  3.068631E-0001 -1.445490E+0000
 -9.573868E-0002 -1.253738E+0000
  2.015860E+0000 -9.144325E-0001
  5.541604E-0001  1.435989E+0000
 -1.119165E+0000 -3.002940E-0001
 -1.698142E+0000  5.980370E-0002
  1.017002E+0000  7.549062E-0001
  9.692109E-0001 -5.698808E-0001
  1.642090E-0002  2.741953E-0001
 -8.948979E-0001 -1.960177E-0001
  1.275100E+0000  1.372738E+0000
  1.452761E+0000  7.073955E-0001
  9.302150E-0001  1.969131E+0000
 -2.775131E+0000  1.615733E+0000
 -6.510835E-0001 -7.414422E-0001
 -7.778043E-0001 -2.285017E+0000
  1.134900E-0001 -2.396651E+0000
 -2.232101E+0000 -1.961926E+0000
 -4.073376E-0001 -7.756371E-0001
  1.312907E-0001 -6.177376E-0002
 -1.000783E+0000 -3.466981E-0001
 -3.672641E-0001 -2.193586E-0001
  4.662938E-0001  4.394278E-0001
 -8.172044E-0001  1.324428E+0000
  1.117199E+0000  1.277668E-0001
  7.071398E-0001 -2.610628E-0001
 -6.887668E-0001 -1.075754E-0001
 -9.969576E-0001 -2.202624E+0000
 -3.296185E-0001  2.622709E-0001
 -7.951040E-0001  1.230171E-0001
 -3.409231E-0001 -4.046185E-0001
  4.367798E-0002 -6.588779E-0001
 -5.831658E-0001 -3.511164E-0001
  1.710333E-0001 -3.943400E-0001
 -1.219766E+0000  1.103068E+0000
 -8.870698E-0001  1.799879E+0000
 -6.327627E-0001  7.955598E-0001
  9.842354E-0001  1.884569E+0000
 -2.016532E+0000 -1.322868E+0000
  7.221467E-0001 -1.559892E+0000
  2.200796E+0000 -8.364958E-0001
  2.520057E+0000 -1.626916E+0000
  1.481579E+0000 -1.572784E+0000
 -5.200577E-0001  9.994128E-0001
  1.143327E-0001 -3.270137E-0001
  1.179762E+0000 -3.145906E-0001
 -1.767947E+0000 -5.273206E-0001
 -1.215487E-0002  5.264505E-0003
  7.481985E-0001  1.522430E+0000
  7.995591E-0001  5.689810E-0001
  3.450247E-0001 -8.531363E-0001
  1.045479E+0000  1.469874E+0000
  5.915705E-0001  2.030325E+0000
 -3.141324E+0000  3.582002E+0000
 -1.095695E+0000  2.371014E+0000
  2.702417E+0000  1.514977E+0000
  1.166601E+0000  1.985803E+0000
 -2.534179E-0002 -4.077416E-0002
  4.218821E-0001  2.404086E-0001
  1.844779E+0000  1.586560E+0000
  4.637795E-0002  2.096958E+0000
 -2.156303E+0000  2.433451E+0000
  8.043724E-0001 -3.811722E-0001
  2.744780E+0000  3.231939E-0001
  5.428712E-0001  4.096237E-0001
 -1.460754E+0000 -2.847898E-0001
 -1.257771E+0000 -6.480431E-0001
 -1.077752E-0001  2.607914E-0001
 -7.580852E-0001  1.089161E+0000
 -3.757243E+0000 -1.079745E-0001
  6.850539E-0001 -2.643736E+0000
  2.559323E+0000  7.861939E-0001
  4.747179E-0002  1.437738E+0000
 -2.400076E+0000 -1.623527E+0000
 -1.991576E+0000 -2.119518E+0000
  7.305767E-0001  1.182330E+0000
 -8.169570E-0001  8.425094E-0001
  8.903133E-0001  8.953885E-0001
  1.367216E+0000 -1.153117E+0000
  2.001511E+0000 -6.716795E-0002
  2.903175E-0001  1.142195E+0000
 -5.005194E-0001 -6.398222E-0001
 -7.766298E-0001 -1.300267E+0000
 -3.815013E-0002 -1.777928E+0000
  5.863654E-0001 -1.976569E+0000
  1.095956E+0000 -5.862275E-0001
  1.355084E+0000 -9.219711E-0001
 -1.044748E+0000 -1.011599E-0001
 -2.593705E+0000  3.967054E-0002
 -8.047251E-0001 -9.973273E-0001
  2.716971E+0000  8.965646E-0001
  6.840282E-0001  2.398537E+0000
 -2.453390E+0000 -3.947481E-0001
 -3.724326E+0000  1.011668E-0001
 -1.001830E+0000 -4.789547E-0001
  3.436590E-0001 -3.806693E-0001
  1.929730E+0000 -2.412653E-0001
 -1.235123E+0000  5.027332E-0001
  2.198961E-0001 -1.340779E+0000
  7.135485E-0001 -1.012171E+0000
  1.232426E+0000  7.923456E-0002
  1.426053E+0000 -1.836373E-0001
  7.642933E-0001 -1.137852E+0000
  2.750376E-0001 -1.734297E+0000
  1.470151E+0000 -1.241514E+0000
  7.817287E-0001  7.431750E-0001
 -1.037755E+0000  5.411902E-0001
 -1.391393E+0000  2.464035E-0001
 -9.067939E-0001 -2.391882E+0000
  7.183198E-0001 -2.146906E+0000
 -7.477811E-0002 -1.900332E-0001
  1.585588E+0000 -6.214127E-0001
  2.897293E+0000 -1.517288E+0000
  3.715204E-0002 -2.612446E-0001
 -7.906182E-0001 -4.760629E-0001
  1.638332E+0000 -8.507043E-0002
  2.675605E+0000 -3.373342E-0001
  2.811467E-0001  4.133656E-0001
 -3.080843E-0001  3.716100E-0001
  3.076014E-0001  4.771995E-0001
 -4.666836E-0001  4.837836E-0001
 -1.420914E+0000 -3.633865E-0001
 -2.807604E+0000  8.365817E-0001
 -4.407386E-0002  1.454799E+0000
  6.702968E-0001  2.606919E-0003
  4.699934E-0001  9.228460E-0001
  2.109344E-0001  6.544751E-0001
 -2.178864E+0000 -7.266214E-0001
  7.122895E-0002 -1.164300E+0000
  1.872837E+0000  1.488356E-0001
  1.122300E-0001  9.536664E-0001
  6.468196E-0001  2.204038E+0000
 -6.821178E-0001  2.584595E+0000
  6.357534E-0001  1.721176E+0000
  4.306435E-0001  1.088827E+0000
  1.584626E+0000  5.293005E-0001
  1.408605E+0000 -1.202620E+0000
 -6.767458E-0001 -1.046398E-0002
 -7.826257E-0001 -1.092679E+0000
 -8.884169E-0001  1.690723E+0000
 -5.208149E-0001  6.012484E-0001
 -2.547715E+0000  6.143910E-0001
 -2.732967E+0000 -1.624323E+0000
  2.725350E-0001  1.138616E+0000
  7.294577E-0001  2.795725E+0000
 -9.899344E-0002  2.258243E+0000
 -5.844889E-0001  8.021210E-0001
  5.599108E-0002 -3.271068E-0001
 -1.562984E+0000 -5.627009E-0001
 -1.443196E+0000 -5.951519E-0001
  1.293388E-0001 -2.709003E-0001
  1.165161E+0000 -2.500757E+0000
 -5.500054E-0002  3.664545E-0001
 -3.393277E+0000  8.643593E-0001
 -2.015686E+0000  1.313704E+0000
 -8.867052E-0001  1.807972E-0002
  6.473915E-0001 -6.284185E-0002
  2.257732E+0000 -1.349717E-0001
  1.355782E+0000  1.704255E+0000
  7.021492E-0002  1.351956E+0000
 -2.506254E-0001  2.100522E-0001
  1.747123E+0000  4.491603E-0001
  1.071969E+0000 -1.341202E+0000
 -6.298169E-0001 -1.515720E-0001
 -1.669983E+0000 -7.954105E-0001
 -1.205322E+0000 -8.017929E-0001
 -1.072305E+0000  7.502776E-0001
 -8.225849E-0001  1.383238E+0000
 -2.225675E-0001  4.126192E-0001
 -1.611013E-0001  6.563166E-0001
 -1.174533E+0000 -6.548761E-0001
 -3.507556E-0001 -3.048550E-0001
  5.828230E-0001 -1.008451E+0000
 -8.093743E-0001 -1.510340E+0000
  4.791720E-0001 -1.492609E+0000
 -1.250847E+0000  2.131210E+0000
 -1.710822E+0000 -7.164116E-0001
 -4.451694E-0001 -8.429399E-0001
  1.852806E+0000  3.408166E-0001
 -2.846724E-0001  2.541694E+0000
 -1.626569E+0000  1.818829E+0000
 -4.971155E-0001  1.142966E+0000
 -1.057408E-0001  1.800022E+0000
 -1.757395E+0000  2.333270E+0000
 -1.704223E+0000  1.810608E+0000
 -3.627279E-0001  2.706304E+0000
 -4.755332E-0001  2.355527E+0000
  1.466458E+0000  7.467669E-0001
  1.427251E+0000 -7.537972E-0002
  1.037015E+0000 -4.712877E-0001
 -1.401921E+0000 -5.999873E-0001
  8.627806E-0001 -3.572313E-0001
  5.821551E-0001 -5.477952E-0001
 -2.128483E+0000 -1.242347E+0000
 -2.666039E+0000  1.488898E+0000
 -1.791230E+0000  1.471665E+0000
 -3.452228E-0001  9.146946E-0001
  1.218066E+0000  4.100506E-0001
  2.957333E-0001  2.213410E+0000
 -3.475361E-0001  1.235753E+0000
  2.007037E-0001 -8.781822E-0001
  9.785856E-0001  1.467241E-0001
  3.866898E+0000 -3.008918E-0001
 -6.554601E-0001  8.397320E-0001
 -3.286681E+0000  6.959531E-0001
 -6.560821E-0001  2.091705E+0000
  1.013100E+0000  5.440844E-0001
  4.050780E-0001 -1.084296E+0000
 -4.056274E-0001 -3.700751E-0001
  5.231138E-0001  2.081099E-0001
  1.870093E+0000  1.870476E+0000
  5.243869E-0001  3.118021E+0000
 -2.724641E+0000  1.672556E+0000
 -2.560119E-0001  5.538636E-0001
  1.755968E+0000  4.330538E-0001
  3.975436E-0001 -3.173247E-0001
 -1.228736E+0000  1.391588E+0000
 -2.315943E-0001  2.857059E+0000
 -1.011890E+0000  1.114025E+0000
  4.445949E-0002  1.130913E-0001
  1.321623E-0001 -1.846559E+0000
 -1.188486E+0000 -2.318692E+0000
 -2.845166E-0001 -2.261549E+0000
 -1.769077E+0000 -4.723460E-0001
 -1.797460E+0000 -1.092608E+0000
  5.198329E-0001 -1.266671E-0001
  3.280554E+0000  4.660217E-0001
 -3.755406E-0001 -9.744249E-0002
 -1.878270E+0000  4.028061E-0001
 -6.217446E-0001  1.944756E-0001
  1.059136E+0000  4.234313E-0001
  2.274313E+0000  7.340982E-0001
  7.481306E-0001  3.320134E-0002
  8.094843E-0001 -1.292022E+0000
  8.068472E-0001 -2.282243E+0000
  5.079506E-0001 -1.932043E+0000
 -1.144595E+0000  1.844288E-0001
 -9.897852E-0001  1.043779E+0000
 -7.264852E-0001  7.415572E-0001
 -2.180461E-0001 -1.271572E-0001
 -7.724646E-0001 -1.102270E+0000
  9.616055E-0001 -2.915023E-0001
 -1.080567E+0000  1.904205E+0000
  7.149447E-0002  1.506806E+0000
  7.593312E-0001  1.011711E+0000
  1.223008E+0000  1.178715E+0000
  1.737624E-0001 -3.983200E-0001
  6.652345E-0001 -2.895560E-0001
 -5.867544E-0001 -3.079207E-0001
  9.658910E-0001  1.186923E+0000
 -5.331718E-0001  1.195806E+0000
  1.781547E-0001  8.261204E-0001
 -4.740987E-0001 -1.417482E-0001
  5.399651E-0001 -4.713524E-0001
  1.310094E+0000 -2.329113E+0000
  6.281523E-0001 -2.812930E+0000
  3.428572E-0001 -1.836379E+0000
  1.269624E-0001 -8.856315E-0001
  1.132003E+0000  5.442842E-0001
  4.088380E-0001 -2.507238E-0001
 -4.103480E-0001  2.728141E-0001
 -1.229807E+0000  1.403334E+0000
 -9.792300E-0001  5.423569E-0001
 -3.470459E-0001 -1.072110E+0000
  1.819450E+0000 -2.535069E-0001
  6.634551E-0001  3.043378E-0001
 -9.240751E-0001  2.181407E-0001
 -2.492334E-0001  1.566747E+0000
 -4.187545E-0001 -1.119287E-0001
  1.034994E+0000 -1.376075E+0000
  1.685042E+0000 -1.583558E+0000
 -1.140510E+0000 -2.422144E+0000
 -2.465183E+0000 -3.987306E+0000
  2.240398E-0001 -1.694113E+0000
 -2.847395E-0001  9.721335E-0001
  2.503659E-0001 -8.854976E-0001
  1.989143E+0000 -5.224599E-0001
  8.285107E-0002 -8.886881E-0002
 -2.026958E+0000 -9.592165E-0001
  5.389734E-0001 -7.093995E-0001
 -5.427338E-0001 -8.034711E-0001
 -9.018436E-0001  4.232728E-0002
  4.990978E-0001 -5.013264E-0001
  1.032593E+0000  1.125180E+0000
  1.530619E+0000  1.751427E+0000
  7.740975E-0001  1.370121E+0000
  1.878901E-0002  9.286589E-0001
  3.191359E-0001 -1.163752E-0001
  4.799637E-0001  1.090206E+0000
  6.998859E-0001  6.855819E-0001
  8.699872E-0001  3.440274E-0002
  4.506759E-0001 -3.105069E-0001
 -1.054460E+0000  6.342445E-0001
 -2.348221E+0000 -4.988825E-0001
 -1.310985E-0001 -1.723101E+0000
  1.238263E+0000 -1.826915E-0001
  1.153554E+0000 -1.827800E+0000
  1.814073E-0001 -1.540052E+0000
 -3.466587E-0001 -1.134659E+0000
  1.017010E+0000 -2.130642E+0000
  1.224668E+0000 -1.344114E+0000
 -1.360573E+0000 -1.114144E+0000
  1.135159E+0000 -9.541192E-0001
  1.262736E+0000 -6.489068E-0001
  1.143445E+0000 -8.154831E-0001
  1.341906E+0000  2.361918E-0001
  1.211409E+0000 -8.910759E-0001
  1.993048E+0000 -6.075471E-0001
 -1.072458E+0000  1.935429E-0002
 -2.052351E+0000 -2.679817E-0001
  4.436342E-0001 -2.050572E+0000
  1.681377E+0000 -1.261846E-0001
  5.584301E-0001  9.459716E-0002
  6.901942E-0001 -1.740090E+0000
  6.299003E-0001 -1.605055E+0000
  5.223063E-0001 -8.210180E-0001
  1.173672E-0002  2.371372E-0001
 -1.312270E+0000  6.068548E-0001
  6.552572E-0001 -9.230390E-0001
 -3.541226E-0001 -9.144603E-0001
 -9.070434E-0001 -1.634657E-0001
 -1.293803E+0000 -2.124297E-0001
  6.570905E-0001  4.212467E-0001
  3.272396E+0000  1.000914E+0000
  6.010895E-0001  1.930695E+0000
 -1.987709E+0000  2.073416E-0001
 -1.509916E+0000 -4.288278E-0001
  7.685693E-0001  4.192067E-0002
  3.416684E-0002  1.925636E-0002
 -2.523149E+0000  2.858908E-0001
 -7.785440E-0001  9.016879E-0001
 -7.113382E-0002  5.597370E-0001
  2.373087E+0000  8.611659E-0001
  1.677858E-0001  1.054194E+0000
 -2.663808E-0001 -1.665456E+0000
 -3.258090E-0002 -1.309152E+0000
  1.060387E+0000  1.563854E+0000
 -3.838668E-0001  9.605126E-0001
 -1.859077E+0000 -1.025157E+0000
 -9.321307E-0001 -1.809488E+0000
  1.616324E-0001 -1.221565E+0000
 -1.384657E+0000 -6.938064E-0001
 -4.102120E-0001 -6.778092E-0001
  6.503987E-0002 -4.491851E-0001
  2.406865E+0000 -7.333092E-0001
  8.264764E-0001 -7.745106E-0001
  4.089019E-0001 -6.303449E-0001
  1.010718E+0000  3.327995E-0002
  2.420312E-0001 -3.020247E-0001
 -2.238511E+0000 -1.854418E+0000
 -1.990612E+0000 -3.325888E+0000
  1.185062E+0000 -3.260331E+0000
  6.802934E-0001 -4.138183E+0000
 -1.529257E+0000 -1.997195E+0000
 -2.987505E+0000 -2.650875E+0000
 -2.835520E+0000 -2.156555E+0000
  3.013647E-0001 -7.846420E-0001
  4.019629E-0001  5.280086E-0001
 -3.997088E-0001  1.143998E+0000
 -3.025904E-0001  4.917854E-0001
 -4.509660E-0001 -1.217636E+0000
 -1.341185E+0000  1.293594E-0001
 -1.636442E-0001  1.167600E+0000
 -3.346117E-0001  9.910119E-0001
  9.136634E-0001 -4.032831E-0001
  1.257809E+0000  1.408641E+0000
 -2.313207E-0001  1.635461E+0000
 -5.648641E-0001 -2.378826E-0001
  9.855210E-0001 -1.193245E+0000
  3.562481E-0001 -2.327144E+0000
  9.932210E-0002 -2.793637E-0001
 -2.471894E+0000 -4.902366E-0002
  4.250517E-0001  1.829248E+0000
  4.127961E-0002  1.978327E+0000
 -9.864816E-0001  8.648021E-0001
 -3.292168E-0002  5.931063E-0001
  9.123820E-0001 -1.986258E+0000
  2.202735E+0000  1.746268E-0001
 -1.838991E+0000  5.628435E-0001
 -2.805514E+0000 -1.575474E-0001
  6.781938E-0001 -1.040860E+0000
  2.364419E+0000  7.326632E-0001
 -2.049933E+0000  1.091812E+0000
 -1.281144E+0000 -7.056695E-0001
 -5.114046E-0001 -4.113332E-0001
 -2.239050E-0001  1.846420E-0002
 -1.652201E+0000 -1.191628E+0000
 -9.893176E-0002 -1.193824E+0000
 -5.222307E-0001 -1.803616E-0001
  2.538234E-0001  3.023406E-0001
 -8.789635E-0001  9.462037E-0001
 -1.448125E+0000  4.958062E-0001
  1.277381E-0001  2.817401E+0000
  1.718016E+0000  2.306316E+0000
 -1.632253E+0000  1.500794E+0000
 -5.134374E-0001 -1.312189E+0000
  9.330187E-0001 -1.173995E+0000
 -1.056819E+0000 -1.294291E-0001
 -1.645128E+0000  2.490135E+0000
  3.654530E-0001  2.307045E+0000
 -1.458424E+0000  1.232295E+0000
 -3.225233E-0001  1.970335E+0000
  1.023934E+0000  1.516746E+0000
  2.607964E+0000 -7.148910E-0001
  1.983471E+0000  2.153420E+0000
  7.268977E-0001  2.273479E+0000
 -1.732073E-0001  7.121681E-0001
  7.671736E-0001 -1.495599E+0000
  7.348733E-0001 -6.701294E-0001
  1.067703E+0000 -8.671258E-0001
 -1.203321E+0000 -8.329686E-0001
 -2.463747E-0001  5.978118E-0001
  1.023629E+0000  1.691761E+0000
  1.530510E+0000  2.158640E+0000
  2.359540E-0001  1.686491E+0000
 -1.820007E+0000 -2.233812E+0000
 -1.230806E+0000 -8.851065E-0001
 -2.183138E+0000 -1.456376E+0000
  9.552615E-0001 -2.544825E-0001
  1.102764E+0000 -4.159616E-0001
  7.245477E-0001 -8.032686E-0001
  1.389878E+0000 -5.494212E-0001
 -1.344241E+0000 -5.583531E-0001
 -3.132159E-0004  4.818000E-0001
 -1.911477E-0001 -4.272469E-0001
 -6.460910E-0001  6.604474E-0002
  1.021473E+0000 -4.554763E-0001
  1.840692E+0000  5.796670E-0001
  2.122282E+0000  5.035010E-0001
 -8.522013E-0001  1.925039E+0000
 -3.101699E+0000  7.894044E-0001
 -2.025766E+0000 -8.924134E-0001
  2.072155E+0000 -1.498924E+0000
  1.437782E+0000 -8.526056E-0001
 -3.838556E-0001 -1.358344E+0000
 -1.613490E+0000 -5.417739E-0001
 -8.739001E-0001  8.872294E-0001
 -1.613788E+0000  4.774027E-0001
 -1.937585E+0000 -2.376345E+0000
  2.083128E+0000 -2.385552E+0000
  1.574367E+0000 -1.420913E+0000
 -1.611552E+0000  3.893948E-0001
 -4.055886E+0000  5.682264E-0001
 -2.115977E+0000 -1.377841E+0000
  5.343878E-0001 -7.532376E-0001
  2.296921E+0000 -2.681182E-0001
  1.642318E+0000 -8.079060E-0001
  5.926228E-0001  8.708692E-0002
  8.258917E-0002 -2.387608E+0000
  1.128381E-0001 -1.955487E+0000
 -8.772903E-0001 -2.669080E+0000
 -2.219077E+0000 -3.914436E+0000
  2.392039E+0000 -1.368884E+0000
  1.330070E+0000  1.198038E+0000
 -2.614994E+0000  9.363097E-0001
 -2.166102E+0000 -1.452401E+0000
  3.200230E-0001 -2.158856E+0000
  3.579477E-0002  1.726008E+0000
 -7.812873E-0001  7.868099E-0001
 -8.210843E-0001  1.064634E+0000
  4.284488E-0001  1.197607E-0001
  2.685219E+0000  3.842044E-0001
  2.044853E+0000  1.181618E+0000
 -8.332012E-0003  2.484595E+0000
 -1.314901E+0000  1.506828E-0001
  1.635223E+0000 -1.143846E+0000
  2.860815E+0000  3.862586E-0002
  2.332242E+0000  1.092778E+0000
 -2.985122E+0000  1.341193E-0001
 -1.878113E+0000  4.141474E-0001
 -6.362052E-0001 -1.599900E+0000
 -3.230372E-0001 -2.157241E+0000
  2.132077E-0001 -7.479097E-0001
 -1.130403E+0000  4.706247E-0001
 -2.195906E+0000 -5.761122E-0002
 -1.449900E+0000  1.222753E+0000
 -8.509782E-0001 -7.098768E-0001
 -9.975095E-0001 -1.419804E+0000
  4.971630E-0002 -2.872587E+0000
  9.383344E-0001 -2.669120E+0000
  1.669483E+0000 -7.525344E-0001
 -7.870513E-0001  6.027688E-0001
 -1.684854E+0000 -9.115020E-0002
 -2.154075E+0000 -6.802292E-0001
  6.564507E-0001 -1.934164E+0000
  5.790629E-0001 -1.128989E+0000
  2.197160E-0001  2.308381E-0001
  5.964585E-0001  2.776272E-0001
  4.689294E-0001 -1.991936E-0001
  1.384401E+0000  1.315425E+0000
  6.926478E-0001  1.188129E-0001
 -8.718825E-0001  1.544520E-0001
 -1.815155E+0000  1.099976E+0000
  2.329027E-0001  2.961015E+0000
 -7.281568E-0001  1.777530E+0000
 -1.069783E+0000  1.482348E+0000
 -5.042182E-0001  1.352960E+0000
 -2.975835E-0001  9.686424E-0001
  2.357654E+0000  1.157890E+0000
 -1.037241E+0000  1.803747E+0000
 -1.577382E+0000 -1.272082E+0000
  1.937795E+0000 -1.804936E+0000
  8.355952E-0001  4.510423E-0001
  1.457307E+0000  3.660940E-0001
 -9.578211E-0001  9.010649E-0002
  1.249149E+0000 -1.461339E-0001
  2.862605E-0001 -2.058105E+0000
 -8.447252E-0001 -2.849696E+0000
 -5.871267E-0001 -4.917254E-0001
  1.393446E-0001  1.414511E-0001
  2.748955E+0000  8.996009E-0001
  1.441362E+0000  5.343093E-0001
 -1.432485E+0000  1.026856E+0000
 -1.709046E+0000  1.907643E-0001
  4.082682E-0001  3.298657E-0001
 -2.824962E-0001 -8.638433E-0001
  2.877682E+0000  1.668038E+0000
  2.438427E+0000  3.040656E-0003
  4.710840E-0001 -7.299800E-0001
 -8.095563E-0001 -4.120376E-0001
 -6.019578E-0002 -1.281027E-0001
 -1.813444E-0001  5.602726E-0002
  1.048304E+0000  3.639232E-0001
  5.618186E-0001  2.795351E-0001
 -9.010817E-0001  3.789731E-0001
  3.887155E-0001 -4.356111E-0001
  1.001063E+0000 -4.425302E-0001
 -5.242859E-0001 -1.421658E+0000
  1.979814E+0000 -2.880283E+0000
  7.797679E-0001 -1.653489E+0000
 -2.277342E+0000 -1.808590E-0001
 -1.314266E+0000 -3.983026E-0001
  1.043620E+0000 -1.731854E+0000
  1.475755E+0000 -1.517184E+0000
  5.834276E-0001  6.569951E-0001
  4.699302E-0001  1.013547E+0000
 -5.926812E-0001  6.514299E-0001
 -3.198944E+0000  5.783416E-0001
 -1.898767E+0000 -2.335150E-0001
  1.509025E+0000 -3.893333E-0001
  2.682060E+0000 -3.954711E-0002
  7.822661E-0001  4.361230E-0001
 -1.991502E+0000 -8.964729E-0001
 -1.498703E+0000 -2.947279E+0000
  1.469869E+0000 -2.204845E+0000
  7.228048E-0001  1.075756E-0001
 -1.051219E+0000  1.590701E+0000
 -1.188293E+0000  1.976689E+0000
  7.457635E-0001  4.014403E-0001
  1.705086E+0000  1.535612E+0000
  1.298582E-0001  1.580210E+0000
 -4.444809E+0000 -1.283565E+0000
 -1.269668E+0000 -2.255773E+0000
  2.802396E+0000 -5.526511E-0002
  1.028777E+0000  1.064238E+0000
 -1.195502E+0000 -1.240063E+0000
 -1.800662E+0000 -7.449968E-0001
  2.686764E+0000  5.549410E-0001
  1.697440E+0000  1.691783E+0000
 -1.738701E-0001  1.787290E-0001
 -1.498230E+0000 -5.948461E-0001
 -5.575758E-0001  8.656105E-0001
  1.129129E+0000  6.210609E-0001
  2.124137E+0000  1.705764E-0001
  1.587863E+0000 -3.071970E-0003
  1.899382E-0001 -1.631793E+0000
 -2.288418E-0001 -8.216308E-0001
  1.055260E+0000 -5.226975E-0001
 -8.070559E-0002  1.624068E-0001
  4.053975E-0001 -5.996476E-0001
 -7.285107E-0001  1.761412E+0000
 -1.416084E+0000  5.527494E-0001
  7.223556E-0001 -1.510069E+0000
  2.651695E+0000 -8.260819E-0001
  1.397841E+0000  7.596977E-0001
  9.751582E-0001  2.407836E-0001
 -6.211107E-0002  9.908317E-0001
 -2.726124E+0000  8.658909E-0001
  4.673278E-0001 -1.109760E-0001
  3.962771E+0000  1.427326E+0000
  9.598892E-0001  2.898413E+0000
 -2.558285E+0000  9.829234E-0001
 -2.354646E+0000 -5.605039E-0001
 -1.109552E+0000 -9.816423E-0002
 -1.739439E-0001 -4.943202E-0001
 -8.558139E-0001  1.347928E+0000
 -8.612207E-0001  5.768715E-0001
 -1.106446E-0001  2.109193E+0000
 -1.580847E+0000  1.029876E+0000
 -8.115049E-0001  1.082092E+0000
 -1.179664E+0000  8.521507E-0002
  2.079690E+0000 -3.236314E-0001
  1.038769E+0000 -2.241356E+0000
  5.445576E-0001 -6.682946E-0001
 -1.562903E+0000 -7.880393E-0001
  2.879246E-0001 -1.726012E+0000
  7.395604E-0001 -1.240851E+0000
  5.081960E-0001 -3.061921E-0002
 -1.053582E+0000  7.337068E-0001
 -1.725312E+0000 -8.151991E-0001
 -1.050501E+0000 -1.044798E-0002
 -4.015836E-0002  6.755461E-0001
  1.607042E+0000 -1.049872E+0000
  2.273621E+0000 -7.387876E-0001
  8.962703E-0001 -2.767592E-0001
 -9.728925E-0001 -5.479073E-0001
  6.350599E-0002 -1.109114E+0000
 -1.009556E+0000  1.537227E-0001
 -5.924198E-0001 -1.417086E+0000
  1.777705E+0000 -8.921582E-0001
 -3.134747E-0001 -4.421695E-0001
 -1.186581E+0000 -5.895838E-0001
 -1.924184E+0000  2.061857E+0000
  1.049927E+0000  1.223204E+0000
  1.006018E+0000  8.005783E-0002
 -7.870094E-0001 -8.218266E-0001
 -2.208557E-0001  1.051235E+0000
  8.881719E-0001  1.340227E+0000
 -1.170552E+0000 -3.129011E-0001
 -6.708627E-0001  7.056297E-0001
  7.701557E-0002  3.912050E-0001
  1.116629E-0001 -7.758832E-0001
  6.879152E-0001 -1.089133E-0001
 -7.990599E-0001 -8.900109E-0002
 -1.284680E+0000 -1.411212E-0002
  3.434173E+0000 -4.967876E-0001
  3.679326E+0000  7.020857E-0001
  9.018428E-0001 -1.590530E+0000
 -1.856931E-0001 -2.777699E+0000
 -8.198219E-0001 -3.541268E-0001
 -1.225527E+0000  1.401412E+0000
 -8.509613E-0001  1.960111E+0000
  7.241165E-0001  2.918617E+0000
 -2.554650E-0001  1.753422E+0000
  9.078055E-0001  8.056062E-0001
 -4.136267E-0001  2.758492E-0001
 -1.389779E+0000 -2.561524E-0001
 -6.285552E-0001 -1.201214E+0000
 -1.193103E+0000 -1.531825E+0000
  8.542505E-0001 -1.879873E+0000
 -3.889338E-0001 -9.174455E-0001
 -2.120098E+0000 -9.021543E-0001
 -1.771048E+0000 -6.218109E-0001
 -1.623376E+0000 -1.043601E+0000
 -7.092144E-0001 -4.486367E-0001
  6.147935E-0001 -7.919049E-0001
  9.240921E-0001 -7.123372E-0001
 -5.051437E-0001 -1.105577E+0000
 -5.920633E-0001  1.763349E+0000
 -2.782832E+0000  8.134057E-0001
  3.117143E-0001 -1.050351E+0000
  3.522495E+0000  7.056083E-0001
  3.885664E-0002  1.143906E+0000
 -1.747073E+0000 -4.081733E-0001
 -2.264061E+0000 -8.875858E-0001
 -4.862202E-0001 -1.968454E+0000
  3.166450E+0000 -1.446085E+0000
  1.576453E+0000 -5.211632E-0001
 -1.312703E+0000  1.298913E+0000
 -1.302643E+0000  5.725725E-0001
 -8.995863E-0002 -9.527661E-0001
 -3.471022E-0001 -8.177448E-0001
  1.431366E+0000  1.134791E+0000
 -4.747876E-0001  6.687170E-0001
 -2.812174E+0000  1.133279E-0001
 -5.740572E-0001 -1.181586E-0001
 -1.267191E-0001  3.417189E-0001
  1.145141E+0000  1.428020E+0000
 -2.055438E-0001  2.399390E+0000
 -7.148826E-0001  1.907498E+0000
 -8.370056E-0001 -1.400682E+0000
  1.081221E+0000  8.491792E-0001
  1.320067E+0000 -2.500295E-0002
  7.420670E-0001  1.999408E+0000
 -1.799469E-0001 -1.803779E+0000
 -5.202435E-0001 -1.323043E+0000
  1.093261E+0000 -2.315494E+0000
 -8.549795E-0002 -2.950684E-0002
 -3.530758E-0001 -2.517058E+0000
  1.247945E+0000 -2.007411E+0000
  2.509633E+0000 -5.858786E-0001
  8.690339E-0001 -1.427267E+0000
 -1.144280E+0000 -2.089638E+0000
  2.642591E+0000 -1.356589E+0000
  9.041892E-0001 -4.928173E-0001
  1.609892E+0000  1.234561E+0000
 -1.542285E+0000  1.164421E+0000
 -2.681035E+0000  1.377863E+0000
  4.269106E-0001  7.249578E-0001
  4.189820E-0002 -9.778518E-0001
  5.688068E-0001  4.665455E-0002
 -7.268700E-0003 -1.676911E-0001
 -2.657477E+0000 -5.497462E-0001
 -7.367123E-0001  7.173891E-0001
  2.695925E+0000  2.027481E+0000
 -1.090285E+0000  1.875300E+0000
 -1.966272E+0000  1.097386E+0000
  5.198404E-0001  8.512577E-0001
  2.268865E+0000 -5.240552E-0001
  1.540055E+0000 -1.029066E-0001
  1.657643E+0000 -2.606488E+0000
 -5.694019E-0001 -1.664976E+0000
  2.726676E-0001 -1.288634E+0000
  9.612065E-0001 -7.829089E-0001
  1.947154E+0000 -1.987195E+0000
  3.358616E-0002 -2.020738E-0002
 -2.324083E+0000  4.569186E-0001
 -1.781184E+0000  2.242047E+0000
  1.790736E-0002  1.052686E+0000
  1.430933E+0000  2.187886E+0000
 -1.309455E+0000  1.805219E+0000
 -3.843382E-0001  2.168008E+0000
 -1.611244E+0000  1.647496E+0000
  1.387968E+0000  3.007104E+0000
  1.243471E+0000  2.782498E+0000
  2.860733E-0001  2.413742E+0000
 -2.387964E+0000  2.390449E+0000
 -5.988524E-0001  1.374186E+0000
  7.536047E-0001 -2.773336E-0001
  2.157672E+0000  2.631137E+0000
 -6.779467E-0001  1.729658E+0000
 -1.433115E+0000  6.046729E-0001
  5.364701E-0001  2.016998E+0000
 -3.743743E-0001  3.251108E+0000
  1.102978E+0000  8.117687E-0001
  1.703969E+0000  1.296505E-0001
  4.767204E-0001  7.782065E-0001
 -7.617706E-0001 -1.976829E+0000
  1.588476E+0000 -1.746444E+0000
  1.876111E-0001 -1.525554E+0000
 -1.215611E+0000  2.404357E-0001
  5.968635E-0002  1.795527E-0001
  8.169318E-0001  2.443489E-0001
  1.384199E+0000  1.183055E-0001
 -4.428926E+0000 -6.207798E-0001
 -4.089257E+0000 -3.423640E+0000
  2.757737E+0000 -1.817073E+0000
  2.659287E+0000 -3.698032E-0001
  9.527920E-0001  1.203240E-0002
 -1.668305E+0000  2.948795E-0001
 -1.317215E+0000 -5.048111E-0001
  2.262493E+0000 -2.222525E-0001
  3.684862E+0000  1.012750E+0000
  6.993138E-0001  2.293326E+0000
 -8.706085E-0001  1.236054E+0000
 -1.121794E+0000  2.164421E+0000
  1.217854E+0000 -9.878476E-0002
 -1.205129E+0000 -1.625001E-0002
 -2.261171E+0000  9.196328E-0001
 -1.163783E+0000 -2.027811E-0001
  2.864534E-0001  7.284783E-0003
  1.849070E+0000  1.440938E-0001
  1.825350E+0000 -9.716706E-0001
  1.527495E-0001  1.755074E-0001
 -2.577272E+0000 -8.757513E-0001
 -3.502714E-0002  2.039153E-0001
 -1.174047E-0001  2.256712E+0000
 -1.224774E+0000  1.484796E+0000
  6.995852E-0001  3.857871E-0001
  1.657392E+0000  8.215714E-0001
 -7.188105E-0001  1.623528E+0000
 -1.734997E+0000  2.310600E-0001
  1.951824E-0001  2.014080E-0001
  3.315700E-0003  5.858013E-0001
 -2.238852E-0001 -2.404661E+0000
 -6.578357E-0003 -2.285635E+0000
 -1.658118E+0000 -9.349613E-0001
 -2.262291E-0001 -1.032100E+0000
  1.187614E+0000 -2.279487E-0001
 -1.933976E-0001 -8.136357E-0003
 -4.664107E-0001 -1.354213E+0000
  2.426072E-0002 -3.665826E-0001
 -8.527193E-0001  1.185880E+0000
  1.547160E+0000 -6.155827E-0001
  9.294917E-0001 -5.503813E-0001
 -9.780479E-0001 -4.930071E-0001
 -9.790344E-0002  3.234424E-0001
 -2.051008E-0001 -5.302884E-0001
 -2.396449E-0001 -1.529763E+0000
 -1.546385E+0000 -1.075405E+0000
 -1.473296E+0000 -2.754366E-0001
 -6.905993E-0001 -2.188748E+0000
  1.272293E-0001 -1.636132E-0002
 -2.417146E-0001  7.127478E-0001
 -5.811885E-0001  1.142712E+0000
 -7.153018E-0001 -1.025643E-0001
  1.081439E+0000  8.631686E-0001
 -1.640562E-0002  1.808386E+0000
 -1.332488E+0000  8.669433E-0001
 -1.505751E+0000  7.556606E-0001
  1.617799E+0000 -2.621991E-0001
  1.118770E+0000 -1.372969E+0000
  1.188195E+0000 -3.400945E-0001
  9.360843E-0001  1.171784E+0000
 -2.310302E-0001 -5.826877E-0001
  4.987969E-0001 -5.939878E-0001
 -1.053451E+0000 -2.786007E-0001
 -1.750246E+0000  1.827295E+0000
  3.299870E-0001  1.424614E+0000
  1.507621E+0000  7.007297E-0001
  1.015779E+0000  2.253045E+0000
 -8.530519E-0001  1.063216E-0001
 -5.290315E-0001 -9.675732E-0001
  1.847849E+0000 -1.669178E+0000
  8.605930E-0001 -1.362664E+0000
 -2.147354E+0000 -1.743863E-0001
 -1.757536E+0000  4.905371E-0001
  5.377631E-0001  1.411162E+0000
 -3.985781E-0001  1.281112E+0000
 -4.077036E-0001  2.903632E-0001
 -1.300257E-0001 -2.938061E-0001
  1.694874E+0000  2.841286E-0001
  1.651081E+0000  1.385042E+0000
 -6.575674E-0002  2.815652E+0000
 -2.041368E+0000  1.376875E+0000
 -9.607496E-0001  1.011317E+0000
  2.345479E+0000 -1.114089E-0001
  5.768961E-0001 -1.667445E+0000
 -6.236320E-0001 -9.933392E-0001
 -1.278709E+0000 -1.885984E+0000
  1.827292E-0001 -6.076279E-0001
  3.067949E-0001 -2.055692E+0000
  7.643622E-0001 -2.686065E+0000
  1.210016E+0000 -3.794582E+0000
 -1.679928E+0000 -2.411572E+0000
 -1.912856E+0000 -3.277068E+0000
 -3.147683E+0000 -2.554971E+0000
  8.606298E-0001 -1.028065E+0000
  2.483902E+0000 -8.948272E-0001
  4.106719E-0001  9.387025E-0001
  8.297653E-0001  1.604388E+0000
 -1.416783E+0000  1.981750E+0000
 -2.285416E+0000 -4.853686E-0001
 -1.092016E+0000  9.720672E-0002
  1.012286E+0000 -1.070226E+0000
  4.531856E-0001 -1.617769E+0000
  9.733768E-0001  1.563501E+0000
  3.613028E-0002  2.120168E+0000
 -1.384489E+0000  1.866092E+0000
 -1.106400E+0000  2.097563E+0000
  8.816273E-0001  1.074657E+0000
  1.243681E+0000  6.634014E-0001
 -1.404682E+0000  1.480370E+0000
 -1.165226E+0000  9.813504E-0001
  1.351817E-0001 -1.196990E+0000
  2.151060E+0000 -6.723935E-0001
  3.751875E+0000 -1.606521E+0000
 -6.760781E-0001 -7.476060E-0001
 -2.111510E+0000 -6.669431E-0001
 -1.199534E+0000  4.492260E-0001
  3.493985E+0000  1.879531E+0000
  2.144616E+0000  8.473950E-0001
 -1.097174E+0000 -1.584068E+0000
  7.138267E-0002  1.499138E-0001
  1.463865E+0000  3.016741E-0001
  1.344872E-0001  3.433312E-0001
  5.348861E-0001 -4.509581E-0001
  9.842972E-0001 -1.975560E+0000
  1.008822E+0000  7.357149E-0001
  7.817163E-0002 -8.840520E-0001
  1.175894E+0000 -1.686251E+0000
  2.610338E-0001 -1.173811E+0000
 -1.475464E+0000 -5.651444E-0001
  1.823995E-0001 -2.332341E-0002
  3.454811E-0001  2.878511E+0000
 -1.030882E+0000  2.878072E-0001
  6.704134E-0001  1.591306E+0000
 -5.382987E-0001  1.458450E+0000
  6.605737E-0001  2.859969E+0000
 -2.174288E+0000  1.450205E+0000
  4.207788E-0001 -7.087379E-0001
  1.994584E+0000  8.455513E-0001
  1.711321E-0001 -1.385365E+0000
 -4.409389E-0001 -2.992210E+0000
 -1.828567E-0001 -1.633899E+0000
  4.236872E-0001 -9.817727E-0001
 -3.352480E-0001  4.587415E-0001
 -2.933895E-0001  3.761444E-0001
  1.296071E+0000 -1.166539E-0001
  2.444729E+0000 -4.379028E-0001
  1.085272E+0000 -1.493098E+0000
 -2.003311E+0000 -1.056554E-0001
  4.208111E-0001 -9.645183E-0001
  3.435186E-0001 -3.693310E-0001
 -1.017910E+0000  7.242539E-0001
 -5.426484E-0001 -6.400908E-0002
  3.125607E-0001 -9.421389E-0001
  4.295553E-0001 -1.170331E+0000
 -6.336355E-0002  9.124185E-0001
 -1.618653E+0000  3.500545E-0001
  1.207372E-0001 -6.011562E-0001
  1.613746E+0000 -1.394449E+0000
  5.780072E-0001 -1.231587E+0000
  2.176888E-0001  1.365801E-0001
 -9.499241E-0001  2.124634E+0000
 -5.241998E-0001 -4.673416E-0002
  8.268971E-0001 -2.672381E+0000
  6.658822E-0001 -8.477559E-0001
 -3.927326E+0000 -3.360013E+0000
 -2.133274E+0000 -1.635341E+0000
 -5.088498E-0002 -2.107392E-0001
  7.211845E-0001 -1.954141E-0001
  5.259867E-0001  8.327425E-0001
 -3.363349E-0001 -2.648084E-0001
 -6.422796E-0001 -1.958577E-0001
 -1.669766E+0000 -7.343350E-0001
  3.671617E-0001 -9.253103E-0001
 -2.656766E-0001 -1.681154E+0000
 -1.215325E+0000 -1.001321E+0000
 -1.505802E+0000  6.536192E-0001
 -1.334748E-0001  6.708995E-0001
 -2.564484E-0001 -8.072797E-0002
  1.856521E+0000 -1.241979E+0000
  1.443447E+0000 -2.177251E-0001
 -1.578388E-0001  9.924272E-0001
 -1.242053E+0000 -1.431827E-0001
 -1.608646E+0000 -2.447308E-0002
  1.914960E-0001  2.278876E+0000
  1.604485E+0000  1.258850E+0000
  7.798853E-0001  2.600044E+0000
 -9.205187E-0001  2.185790E+0000
  1.019148E+0000  1.203449E+0000
  1.009975E+0000  2.244252E+0000
  7.784413E-0001 -9.251018E-0001
  1.062858E+0000  7.201524E-0002
 -1.418655E-0001 -1.866633E+0000
 -2.040155E-0002 -1.270325E+0000
  9.322252E-0001  1.585376E+0000
 -1.792032E+0000 -9.937871E-0001
  5.906784E-0001 -2.801981E-0001
  1.636528E+0000 -7.056036E-0001
  5.112180E-0001 -1.770549E+0000
 -1.058979E+0000 -1.339647E+0000
 -1.493443E+0000 -7.053496E-0001
 -4.999461E-0001 -2.084476E+0000
  1.317638E+0000 -1.647955E+0000
 -1.343426E+0000 -2.716599E+0000
 -7.126267E-0001 -3.352108E+0000
  4.293119E-0001 -8.912200E-0001
 -2.608760E+0000  4.847933E-0001
 -2.161171E+0000 -7.862487E-0001
  2.934998E+0000  3.408772E-0001
  2.167020E+0000  1.425989E+0000
 -1.170096E+0000 -9.301891E-0002
 -4.284474E+0000 -3.079977E-0001
 -2.906266E+0000 -2.879935E+0000
  1.592624E+0000 -3.911957E+0000
  1.570132E+0000 -8.027534E-0001
  1.282558E+0000  1.407656E-0001
 -1.698717E+0000  4.843333E-0001
 -2.014235E-0001  9.585228E-0001
  4.028205E-0001  1.836323E+0000
  1.978648E+0000  6.453690E-0001
  3.594228E-0001  1.447538E-0001
  1.182083E+0000  3.003890E-0001
  1.416325E+0000 -2.139176E+0000
  7.779513E-0001 -3.375545E+0000
  1.109531E+0000 -2.485868E+0000
 -3.684571E-0001 -6.081103E-0001
 -1.057731E+0000  1.782582E-0001
 -3.842285E+0000 -1.058312E+0000
  6.633525E-0001 -6.931238E-0001
  1.574565E+0000  2.110866E+0000
 -1.555705E+0000  4.199365E-0001
 -2.263721E+0000 -3.140420E-0001
 -1.033654E-0001 -1.107182E+0000
  1.126122E+0000  1.908278E+0000
 -6.385192E-0001  1.438864E+0000
 -1.098403E+0000  6.451230E-0001
 -2.044557E-0001 -6.700157E-0001
 -4.663175E-0001  4.500454E-0001
 -1.989919E+0000 -6.116931E-0001
 -1.749079E+0000  9.005062E-0001
  4.169584E-0002  5.485489E-0001
 -5.158182E-0001 -2.721030E-0001
  1.107092E+0000  1.524059E+0000
  6.359429E-0001  6.056083E-0001
 -1.468986E+0000 -2.657884E+0000
  1.203756E+0000 -2.509669E+0000
  6.840384E-0001 -1.221274E+0000
 -3.817381E-0001 -1.107422E+0000
  4.454940E-0001 -2.622093E+0000
  3.302388E-0001 -1.358620E+0000
  3.544421E-0002 -1.559240E+0000
 -1.189803E+0000 -1.294177E+0000
  7.330594E-0001 -4.051450E-0001
 -1.032082E-0001  2.035811E-0001
  1.270390E+0000  6.299494E-0001
  2.179360E+0000  3.250775E-0001
  2.693070E-0001 -9.933774E-0001
 -2.688441E+0000  5.148170E-0001
 -9.970881E-0001  6.259269E-0001
 -6.775172E-0001  1.502341E+0000
 -5.154864E-0001 -1.693490E-0001
  5.993529E-0001  1.391936E+0000
  1.048836E+0000  6.089403E-0001
 -7.107279E-0001  2.482623E+0000
 -1.329442E+0000  1.766269E+0000
 -1.679917E+0000 -3.122520E-0001
  8.982843E-0001  7.194876E-0001
 -7.221878E-0001  1.467040E+0000
  1.642990E+0000  1.959045E+0000
 -5.827119E-0001  8.998745E-0001
 -1.743633E+0000 -7.127470E-0001
  5.556497E-0001  9.576043E-0001
  7.035445E-0001  5.648330E-0001
 -1.605961E+0000 -2.713862E-0001
 -4.405001E-0001 -5.689151E-0001
  2.961620E-0001  5.465453E-0001
  4.972840E-0001 -4.664936E-0002
  1.087433E+0000  1.024513E-0001
 -3.103208E-0001  5.960325E-0001
 -1.320395E+0000  1.841534E+0000
 -2.629477E-0001  3.245017E-0001
 -2.023177E-0001  1.406978E+0000
  3.439740E-0001  7.865069E-0001
  1.502502E+0000  4.622257E-0001
 -1.453475E+0000  5.209213E-0001
 -8.779486E-0002 -6.770450E-0001
 -8.051723E-0001  6.669677E-0001
 -3.301602E+0000  1.283944E+0000
 -1.240678E-0001  1.161878E+0000
  1.493548E+0000  8.151794E-0001
 -1.028851E+0000  8.690884E-0001
 -6.923813E-0001  2.045214E+0000
  3.964320E-0001  4.698885E-0001
  1.982613E+0000  2.894587E+0000
 -1.221935E+0000  7.383397E-0001
 -1.460004E+0000 -1.857906E+0000
 -2.598956E+0000 -5.609776E-0001
 -1.709341E+0000  1.023729E+0000
 -6.136200E-0001  1.817026E+0000
 -2.931287E-0001  1.164237E+0000
 -8.298527E-0001 -4.654424E-0001
  1.940195E+0000  3.441291E-0002
  1.619044E+0000 -8.142064E-0001
 -6.205710E-0001 -3.251761E-0001
  3.187918E-0002 -6.364061E-0001
 -8.132931E-0001  7.340195E-0001
  1.341067E+0000  1.011789E+0000
 -1.671484E-0001  1.146627E-0001
 -2.763252E+0000  3.401105E-0001
 -1.189825E+0000 -1.630038E-0001
  9.075593E-0001  3.094983E-0001
 -1.139598E+0000  1.684297E+0000
 -4.087389E-0001  2.004828E+0000
 -1.686991E+0000  2.735702E+0000
 -1.707257E+0000  1.833779E+0000
  2.877291E-0001  6.817182E-0001
  4.154767E-0001  6.090888E-0001
  1.057760E-0001 -9.957812E-0001
  7.930183E-0001 -1.882192E+0000
  1.633621E+0000 -2.382900E+0000
  1.905275E+0000 -3.042927E+0000
  8.663439E-0001 -1.352330E+0000
  2.389460E-0001 -5.770580E-0001
 -7.910640E-0002 -1.042407E+0000
 -1.274200E-0001 -7.098338E-0001
  1.142232E-0001  1.071891E+0000
 -1.045582E+0000 -4.196138E-0001
 -1.393065E-0001 -4.754249E-0001
  2.169503E+0000 -1.567952E+0000
  2.953343E+0000  7.430738E-0001
 -2.201569E+0000  1.374699E+0000
 -3.687205E+0000 -1.637183E-0002
 -1.736752E+0000 -1.205585E+0000
  3.678522E+0000 -2.361154E+0000
  4.619653E+0000 -1.266147E+0000
 -1.236912E+0000 -1.493432E+0000
 -4.788682E-0001 -2.344147E+0000
 -2.623971E-0001 -1.792510E+0000
  4.482393E-0002 -5.738777E-0001
  7.017102E-0001 -9.782083E-0002
 -9.932384E-0001  9.743023E-0001
  4.526543E-0001  5.276124E-0001
  1.046510E+0000 -8.031307E-0001
  2.768926E+0000 -1.521048E+0000
  1.050589E+0000  5.831628E-0001
 -6.850574E-0001  2.340389E+0000
 -1.324907E+0000  3.972690E+0000
 -1.949594E-0001  6.637029E-0002
  2.502513E+0000  3.205724E-0001
  6.832560E-0001 -1.325742E+0000
 -1.162097E+0000  1.327559E+0000
 -1.867771E+0000  1.577518E+0000
 -1.547392E+0000  6.596553E-0001
  7.171398E-0001  4.455566E-0002
  1.013420E+0000 -3.872087E-0001
 -1.793712E-0001 -2.178440E-0001
 -5.198198E-0001  8.605530E-0001
 -1.520084E-0001  1.001377E+0000
  5.674068E-0001 -1.972654E-0001
  1.496281E+0000 -4.725192E-0001
 -5.570879E-0001 -1.033333E+0000
  5.277040E-0001 -1.812132E+0000
  3.228282E-0001 -7.900836E-0001
 -7.865993E-0001  1.819359E+0000
  9.430799E-0001  2.011340E+0000
 -2.997545E-0001  1.877855E+0000
  4.129625E-0001 -1.658010E-0001
  1.641971E+0000 -1.014630E+0000
  3.130169E+0000  5.368271E-0001
 -1.259857E+0000  1.141213E-0001
 -3.387705E-0001 -5.472564E-0001
 -1.339692E+0000  2.574795E-0001
 -1.941853E+0000 -8.702650E-0001
  2.862385E-0001  1.023643E+0000
 -1.260183E+0000  6.528401E-0001
  9.029037E-0001  1.428382E+0000
  2.000348E+0000  9.668839E-0001
  1.620808E+0000 -5.265734E-0001
  4.978437E-0001 -6.167074E-0002
 -2.820440E+0000 -1.347231E-0001
 -2.628238E+0000 -6.625303E-0001
  4.133064E-0001  4.050529E-0001
  2.536838E+0000  1.489646E+0000
  6.220958E-0001  1.633154E+0000
 -1.230191E+0000  9.526633E-0001
 -2.729687E+0000 -5.740826E-0001
  7.607860E-0001 -2.021180E+0000
  2.351362E+0000 -1.009042E+0000
  9.702915E-0001  1.945649E+0000
 -1.309547E+0000  1.861841E+0000
 -1.616261E+0000  9.694835E-0001
 -8.200234E-0001 -2.426452E-0001
 -9.409391E-0001  3.132863E+0000
  7.265155E-0001  2.600613E+0000
  3.936449E+0000  2.378253E+0000
 -1.089591E+0000  2.548591E+0000
 -5.558934E-0001  2.263695E+0000
 -3.620395E-0001  1.882299E+0000
  5.017914E-0001  1.500602E+0000
  1.229729E+0000  2.824981E+0000
 -8.431132E-0001  1.418697E+0000
  9.532659E-0001  5.171125E-0001
  9.906819E-0001  2.324479E+0000
 -1.121369E+0000  1.723148E+0000
 -2.244813E+0000  5.337534E-0001
 -3.507240E-0001 -7.514268E-0001
  1.325000E+0000  9.966353E-0001
  1.446298E-0001  1.956010E+0000
 -2.454912E+0000 -1.327646E+0000
 -2.704704E+0000 -1.902983E+0000
 -1.130309E+0000 -2.884065E+0000
  4.303679E+0000 -2.619177E-0001
  3.022690E+0000  9.894416E-0001
 -1.556457E+0000 -1.963592E-0001
 -1.300322E+0000 -3.146666E-0001
 -3.297578E-0001  4.810891E-0001
  6.435973E-0001 -1.457834E+0000
  2.310551E+0000  2.106775E-0001
  1.568522E+0000  7.611165E-0001
  8.162949E-0001  1.130395E+0000
 -6.361021E-0001  1.670453E+0000
 -2.868865E+0000  2.099225E+0000
 -2.980908E+0000  6.436635E-0001
  5.565523E-0001  7.728116E-0001
  1.814874E+0000 -1.066104E+0000
  2.095124E-0001  1.613496E+0000
 -2.202005E+0000  6.375051E-0001
 -1.007155E+0000 -1.446690E+0000
  1.174752E+0000 -1.986691E+0000
 -3.257158E-0001 -1.274183E+0000
 -3.274082E+0000 -2.295084E+0000
 -9.501671E-0001 -1.308343E+0000
  3.394857E+0000 -8.908573E-0001
  3.416064E+0000  1.273437E-0002
 -6.660513E-0001  4.965892E-0001
 -2.280715E-0001  2.459912E+0000
 -5.984532E-0001  9.215647E-0001
 -1.100455E-0001  7.324153E-0001
 -2.141263E-0001  8.959242E-0001
  2.312012E+0000  3.318780E-0001
 -6.536446E-0001  5.344584E-0001
  2.091681E+0000 -3.894925E-0001
  1.832892E+0000  1.311697E-0002
  4.387104E-0002 -3.046502E-0001
 -9.245709E-0001  2.009034E+0000
 -1.512909E+0000  3.980796E-0001
  3.416910E-0001 -6.147265E-0001
  1.359530E+0000  8.938004E-0001
  3.131579E-0001  2.166428E+0000
  1.020938E+0000  6.241813E-0001
  1.422895E+0000  1.664460E-0001
 -1.288311E+0000  6.885241E-0001
 -2.793044E+0000  1.128125E+0000
  9.524125E-0001  1.588454E+0000
  1.274576E+0000  2.082525E+0000
  1.036718E-0002  1.938525E+0000
 -2.247985E-0001  1.019066E+0000
  6.648041E-0001  8.292649E-0001
 -1.157457E+0000 -1.308764E+0000
  1.743916E+0000 -6.460711E-0001
 -1.422023E-0002 -8.303394E-0001
 -2.098722E-0001 -2.363384E+0000
 -9.941984E-0001 -1.791089E+0000
 -1.504866E+0000 -5.606783E-0001
 -1.653585E+0000 -2.566902E-0001
 -1.180209E+0000 -5.829558E-0001
  1.270626E+0000 -4.479156E-0001
  3.162987E+0000  1.069339E+0000
 -5.209091E-0001  2.375153E+0000
 -2.566807E+0000 -6.390866E-0001
 -6.565195E-0002 -1.244435E+0000
  2.201634E+0000 -2.612609E+0000
  2.203986E+0000  7.141108E-0002
 -1.636533E+0000  8.614728E-0001
 -2.529561E+0000 -3.767242E-0001
  4.217606E-0002 -6.850023E-0001
  1.702026E+0000  1.445387E+0000
  7.310890E-0001  1.824675E+0000
 -1.247227E+0000  9.501075E-0001
 -2.615602E+0000 -1.118392E-0001
 -2.927361E-0001 -2.394946E+0000
  2.745493E-0001  1.044546E-0001
 -2.872059E-0001  1.151932E+0000
 -1.784959E+0000  1.575348E+0000
 -5.556488E-0001 -2.477078E-0001
 -1.477082E+0000  1.387665E+0000
  2.224597E+0000  1.443755E+0000
  8.853277E-0001  4.607847E-0001
 -1.914042E+0000  6.472595E-0001
 -1.267767E-0001  5.615743E-0001
  4.716174E-0001  2.338242E+0000
 -1.764648E-0001  1.728362E+0000
  5.762752E-0001  1.539776E+0000
 -9.336245E-0001  1.616914E+0000
 -2.660938E-0001 -4.409719E-0001
 -7.204053E-0001 -1.743887E+0000
 -1.828668E+0000  6.556013E-0001
  6.323708E-0001  4.818615E-0003
  2.026309E+0000 -1.251799E+0000
  9.654679E-0001  1.888121E+0000
 -2.830077E+0000  1.444099E+0000
 -1.396535E+0000  1.022788E+0000
  1.829544E+0000 -3.538425E-0001
  3.860735E+0000  2.407731E+0000
 -2.669568E-0001  1.480073E+0000
 -6.076129E-0001  1.719682E-0001
 -4.198819E-0001 -1.909364E+0000
  1.209833E+0000 -9.367709E-0001
  1.332314E-0001  1.671182E+0000
 -3.094744E+0000  1.714064E+0000
 -2.489859E+0000  5.919964E-0001
 -1.141321E-0001  1.382431E+0000
  9.241800E-0001  1.982036E+0000
 -2.278886E+0000  1.732453E+0000
 -1.548374E+0000 -4.101271E-0001
 -1.464353E+0000  6.898190E-0001
 -1.606027E+0000  8.009783E-0001
 -9.534140E-0001 -5.393431E-0001
  3.742693E-0001 -6.974177E-0001
 -1.207860E+0000  2.690905E+0000
 -1.903814E+0000  1.833551E+0000
 -5.736196E-0001 -1.468736E+0000
  3.322522E-0001 -1.373725E+0000
 -5.230428E-0001 -4.836666E-0001
  8.827073E-0001 -1.022974E+0000
  1.283099E+0000  2.035993E-0001
  2.252439E+0000  9.985762E-0001
  8.778430E-0001  7.484155E-0001
 -1.809146E+0000  3.497960E-0001
  2.622494E-0001 -1.615232E+0000
  7.003933E-0001 -2.323369E+0000
  5.191391E-0002 -8.704319E-0001
 -1.913547E+0000 -2.471936E+0000
 -1.374504E+0000 -1.501150E+0000
  1.314428E+0000  2.168970E-0001
  6.416538E-0001  2.202937E+0000
  1.596830E+0000  4.643820E-0001
  1.379429E-0001  6.402585E-0001
 -7.912447E-0001  1.387616E-0003
 -1.429921E+0000  3.293749E-0001
  7.753534E-0001  1.841324E-0001
  1.754858E+0000  2.085707E+0000
  6.688062E-0002  2.498052E+0000
 -7.290519E-0001  1.098864E+0000
  8.080964E-0001 -5.142855E-0001
 -4.009009E-0001  2.629986E-0002
  1.585963E+0000  5.455169E-0001
  3.777078E-0001  3.190831E-0001
 -2.454030E-0001 -6.674855E-0001
  7.015745E-0001  1.394405E+0000
 -1.654786E+0000  2.400595E+0000
  3.257854E-0002  1.735425E+0000
 -1.927730E+0000  1.603508E+0000
  1.317728E-0001  1.165388E+0000
  1.753801E+0000 -3.009055E+0000
  7.229890E-0001 -9.623700E-0001
 -5.831951E-0001  2.341241E+0000
 -3.726998E+0000  1.008817E+0000
 -1.160001E+0000 -1.510236E+0000
  2.834791E+0000  3.548145E-0001
  1.415721E+0000 -1.718612E-0001
 -1.436957E+0000  8.883906E-0002
 -2.151920E+0000  6.984941E-0002
 -5.297696E-0001  6.330182E-0001
  5.769060E-0001  3.295889E-0001
  1.060602E+0000 -4.690325E-0001
  1.882943E+0000  7.735807E-0001
 -5.594837E-0002 -8.384056E-0001
  1.520393E-0001 -2.797003E+0000
  6.283477E-0001 -3.059609E+0000
 -7.836308E-0001 -2.602701E+0000
  4.697713E-0001 -1.216684E+0000
  6.384259E-0001 -3.798006E-0001
 -8.217344E-0001  4.340432E-0001
 -1.952393E+0000  1.787199E+0000
  7.009810E-0001 -2.863040E-0001
  1.344547E+0000 -1.559263E+0000
  3.580986E+0000 -5.020493E-0001
  1.694403E-0001  6.102618E-0001
 -1.955707E+0000  9.570456E-0001
 -8.922615E-0003  2.545335E+0000
  1.692979E+0000  1.249619E+0000
  1.907291E+0000  2.525806E+0000
 -1.445528E-0001  3.408257E+0000
  1.147577E+0000  1.460658E+0000
  1.618004E+0000  1.398458E+0000
  2.030019E+0000  1.519687E+0000
  8.860217E-0001  9.000473E-0001
  5.407188E-0001  4.948050E-0001
 -1.200312E+0000  8.962983E-0001
  3.311689E-0001 -2.932928E-0001
  2.048448E+0000 -2.437678E-0001
  3.297296E-0001  1.551056E+0000
 -8.375856E-0001  3.475113E-0001
  6.445992E-0001  1.907245E+0000
 -4.441903E-0001  4.104120E-0001
  1.018442E+0000  1.802522E-0001
 -1.759315E-0001  8.483398E-0001
 -1.880704E-0001 -5.412133E-0001
 -1.384429E-0001  4.147264E-0002
  1.113043E+0000  2.048618E+0000
 -1.272015E+0000  1.620884E+0000
 -6.010382E-0001  2.758387E-0002
  2.054589E-0001  1.229081E+0000
 -1.369600E-0001 -3.731584E-0001
  2.714039E+0000 -9.687613E-0002
  7.654969E-0001  4.120724E-0001
 -1.547050E+0000 -1.444573E+0000
  2.396975E-0001 -1.279473E+0000
  1.394511E+0000  5.471412E-0001
 -6.527692E-0001  1.113716E+0000
  4.232708E-0001  3.416375E-0002
  1.740373E+0000 -8.658686E-0002
 -5.834616E-0001  1.179270E+0000
  4.915165E-0001  1.214704E+0000
 -7.952841E-0001  1.910256E+0000
 -4.258528E-0001 -1.026711E-0001
 -4.674289E-0001  4.660087E-0001
 -9.592059E-0001  3.255034E-0001
  1.278849E+0000  5.242432E-0001
  2.663911E+0000  2.125056E-0001
  9.364161E-0001 -8.407705E-0001
  3.222099E-0001 -1.346577E+0000
 -5.581879E-0001  6.266273E-0002
 -1.677094E+0000  1.098284E+0000
 -1.130765E+0000 -4.806564E-0001
 -8.129936E-0001  1.109169E-0001
  1.585835E-0001 -2.222414E-0001
  6.804101E-0001  1.230930E+0000
 -1.516506E+0000  1.211399E+0000
 -2.400275E-0001 -9.010791E-0001
  5.270656E-0001 -7.785955E-0001
  1.165697E+0000 -4.931006E-0002
 -1.611481E-0001  3.697744E-0001
 -7.538631E-0001 -9.720759E-0001
 -5.090878E-0001  3.729171E-0001
  4.741445E-0001  1.511458E-0001
  7.059372E-0001  1.216556E+0000
 -2.112191E+0000  1.045208E+0000
 -1.194201E+0000 -5.888024E-0001
  1.154865E+0000  9.971165E-0001
 -5.006522E-0001  2.528735E-0001
  1.493783E+0000  3.808142E-0001
  8.332600E-0001 -2.420639E-0001
 -3.069626E-0001  2.314571E-0001
 -6.753027E-0001 -1.248345E+0000
 -7.647443E-0001 -6.013586E-0001
  1.048146E-0001 -3.487306E-0001
  2.551294E+0000 -1.482965E+0000
 -4.502056E-0001 -2.380741E+0000
  1.092281E-0001 -2.919475E+0000
 -5.493217E-0001 -2.387421E+0000
 -3.403445E-0001  1.069073E-0001
  9.320353E-0001  4.271669E-0001
  1.055351E+0000  1.315040E-0001
 -1.827534E+0000  2.785275E-0001
 -2.043046E+0000 -1.771873E+0000
  6.902916E-0001 -1.517301E+0000
  2.090176E+0000 -1.422687E+0000
  2.131797E+0000  8.616910E-0002
 -2.180235E+0000  1.065266E+0000
 -3.193226E+0000  1.304530E-0002
  1.080720E+0000  1.242577E+0000
  3.581630E-0001  9.801424E-0001
  5.355088E-0001  1.104167E+0000
  3.532048E-0001  3.259558E-0001
  2.889493E+0000  6.780561E-0001
  1.011083E+0000  1.421245E+0000
 -1.537396E+0000  1.402933E+0000
 -1.904426E+0000  1.185614E+0000
 -1.566686E+0000  3.691041E-0001
 -4.948450E-0002 -6.598749E-0002
  2.639335E-0001  9.235080E-0001
 -3.332712E-0001  2.846085E+0000
 -6.703012E-0001  1.943881E+0000
 -1.429801E-0001  7.773906E-0001
  2.366020E+0000 -1.685355E+0000
  2.873210E+0000 -2.103792E+0000
  1.793310E+0000 -1.499138E+0000
 -1.776206E+0000 -2.092658E+0000
 -2.094421E+0000 -2.956750E+0000
 -1.797091E+0000 -1.519127E+0000
 -1.092856E+0000 -7.661355E-0001
 -1.328782E+0000 -1.147103E+0000
 -3.364105E-0001 -1.692065E+0000
 -3.273713E-0001  1.731665E-0001
  1.148278E+0000  1.324507E+0000
 -2.375057E-0001  2.970089E+0000
 -1.225138E+0000  1.307678E+0000
 -1.076536E+0000  2.717098E-0001
 -1.923483E+0000  3.887865E-0001
 -8.453179E-0001  6.848225E-0001
 -6.828345E-0001  2.367018E-0001
 -2.472498E+0000 -1.113504E+0000
  4.194151E-0001  1.649698E+0000
 -2.541056E+0000  2.624539E+0000
 -1.416713E+0000  2.599629E+0000
  7.874479E-0001  1.252715E+0000
  3.342631E+0000  6.747849E-0001
  2.713306E+0000  7.672599E-0001
  7.065718E-0001  6.614434E-0001
 -1.060661E+0000 -3.119896E-0002
 -1.530303E+0000 -3.321213E-0001
 -1.650072E+0000 -2.264453E-0001
 -3.905580E-0001 -2.445363E-0001
 -2.391530E-0001 -1.119231E-0001
 -1.908971E+0000  9.967713E-0001
  2.125954E-0001  1.413151E+0000
 -8.019193E-0001  1.374330E+0000
 -2.709500E-0001  2.293041E+0000
  1.037026E+0000  1.257176E+0000
  1.456163E+0000  1.661691E+0000
 -1.039925E+0000  1.285889E+0000
 -5.150172E-0001  2.052720E-0001
 -3.345136E-0001 -1.049111E+0000
  1.602522E+0000  1.128035E-0001
  1.056049E-0001 -1.283791E+0000
  1.288851E+0000 -1.549524E-0001
 -1.325153E+0000 -2.307842E-0002
 -2.878002E+0000 -7.843927E-0001
 -4.698842E-0001 -1.565622E+0000
 -1.393735E-0001 -4.309284E-0001
  5.937052E-0001 -1.532889E-0001
  5.014344E-0001  2.495725E-0001
  5.226751E-0001 -1.899711E-0002
 -1.096071E+0000 -6.347712E-0001
 -1.510087E+0000  1.962177E+0000
 -1.707552E+0000  1.950282E+0000
 -7.485728E-0001  1.511184E-0001
 -4.949921E-0002 -5.967442E-0001
 -3.372584E-0001  5.216358E-0002
  3.495222E-0001 -7.069074E-0001
 -8.232480E-0001  1.477804E-0001
 -3.307433E+0000 -1.947049E-0001
 -1.876255E+0000 -8.517065E-0001
 -2.304067E-0001  1.987095E+0000
 -1.393114E+0000  1.283535E+0000
  5.157946E-0001  4.529639E-0001
  1.595620E+0000 -1.505800E-0001
  2.045997E+0000  8.479908E-0001
  4.572225E-0001  5.643289E-0001
 -2.133290E-0001 -4.328260E-0001
 -1.394769E+0000 -1.299192E+0000
  2.858952E-0001 -3.163860E+0000
  2.038846E+0000 -1.440593E+0000
 -1.775459E-0002  7.362502E-0001
 -8.889248E-0001  1.220098E+0000
 -9.872672E-0001  8.428379E-0001
 -1.098692E+0000  1.466468E+0000
  7.415597E-0001  1.779169E-0001
 -1.052681E+0000  7.594023E-0001
 -1.619946E+0000  8.189819E-0001
 -1.010150E+0000  1.790381E-0001
  1.420264E+0000 -5.413905E-0001
 -1.826806E+0000  1.860447E+0000
 -6.033402E-0001 -9.560584E-0001
  1.302632E+0000  1.541617E-0001
  3.252549E-0001  2.497516E+0000
  1.123463E+0000  1.469917E+0000
 -9.533565E-0001 -6.129722E-0002
 -1.844945E+0000 -1.302203E-0001
 -1.731920E+0000 -1.628565E+0000
 -8.907994E-0001 -1.605859E+0000
  2.086156E+0000 -2.023044E+0000
  1.639801E+0000  2.363056E-0001
 -1.310643E+0000 -4.951268E-0001
 -3.369988E+0000 -6.505826E-0001
 -1.082812E+0000  2.728949E-0001
  1.289404E+0000 -6.559233E-0001
  1.300276E+0000 -9.289990E-0001
  2.534061E-0002  1.557350E+0000
 -1.176113E+0000 -5.623538E-0001
 -1.806090E+0000  9.281295E-0001
 -1.358807E+0000  6.684238E-0001
  4.620149E-0001 -8.719144E-0001
 -1.164052E+0000 -1.129748E+0000
  1.329219E+0000 -1.809105E+0000
  8.000769E-0001 -1.260938E+0000
 -1.769587E+0000 -8.105392E-0001
 -2.620467E+0000  2.433424E-0001
  7.391751E-0001  7.020513E-0001
  2.158887E+0000  1.476087E+0000
  2.295332E+0000 -3.962844E-0001
  4.401230E-0001 -1.975988E+0000
 -7.906539E-0001 -2.366945E+0000
 -1.010532E+0000 -1.460199E+0000
 -8.342191E-0001 -8.658523E-0001
  1.231888E-0001  7.695433E-0002
 -8.324968E-0001  4.609045E-0002
 -1.642438E+0000  7.244279E-0001
  7.825946E-0001 -6.125252E-0001
 -2.073910E+0000 -4.192499E-0001
 -1.433660E+0000  5.212798E-0002
  8.182763E-0001  4.357450E-0001
 -4.911132E-0001  2.538856E-0001
 -1.414234E+0000 -4.034348E-0004
 -2.776308E+0000 -1.881449E+0000
  5.099428E-0002 -3.800839E-0001
 -6.868619E-0002  7.147408E-0001
 -2.793465E-0001  9.002399E-0001
 -1.242140E+0000 -1.910242E-0001
  1.555543E+0000  6.123310E-0001
  2.166555E+0000  7.347609E-0001
  1.888985E+0000  1.860934E+0000
  8.611806E-0001  1.054410E+0000
  2.884629E-0002  1.349370E+0000
 -6.766862E-0001  7.119427E-0001
 -3.832330E-0001 -2.942418E-0001
  6.405572E-0001 -1.906607E-0002
 -7.442565E-0001  2.994483E-0001
  1.237938E+0000 -1.355934E-0002
  1.951054E-0001 -8.188804E-0001
  5.226170E-0001 -1.505756E+0000
 -3.275338E+0000 -1.173747E+0000
  5.056474E-0001 -1.637727E+0000
 -7.354911E-0002 -2.919711E+0000
  2.679199E+0000 -4.378341E-0001
  7.370327E-0001 -1.722049E-0002
 -2.707430E+0000 -8.242695E-0001
 -1.000045E+0000 -2.519582E+0000
  1.023108E+0000 -1.114161E+0000
 -1.446224E+0000  1.100300E-0001
 -2.120080E+0000 -7.319005E-0002
  7.619759E-0001 -5.519261E-0001
  1.318977E+0000 -1.583888E+0000
  1.630034E+0000 -6.418290E-0001
 -2.716105E+0000  1.905760E-0001
 -2.227327E+0000  5.718761E-0001
  4.696669E-0001 -2.225111E-0001
  2.911842E+0000  1.137618E-0001
 -5.660801E-0001 -8.614043E-0001
 -3.957330E-0001 -1.102713E+0000
  5.153837E-0001 -2.754682E+0000
  1.281082E+0000 -1.092031E+0000
  2.943993E-0001  4.453272E-0001
  5.517284E-0001 -3.155381E-0001
 -7.803187E-0001  1.298440E+0000
 -5.866905E-0001 -1.351327E-0001
  3.213667E-0001  4.019905E-0001
  6.538446E-0001 -5.957892E-0002
  1.546540E+0000  9.573555E-0001
 -6.670010E-0001  1.317801E+0000
 -1.365718E+0000  3.444398E-0002
  2.104393E-0001 -1.394904E-0001
  1.277792E+0000 -1.794133E+0000
  8.690022E-0001 -6.883035E-0001
 -3.155121E+0000 -3.359315E-0001
 -3.870856E+0000 -2.241621E+0000
  2.590093E+0000 -3.691518E-0001
  3.221618E+0000  1.954027E+0000
  1.076684E+0000  1.150414E+0000
  3.595406E-0001 -1.642862E+0000
  1.476404E+0000 -2.073384E+0000
 -3.611095E-0001 -3.217779E+0000
 -1.265156E-0001 -1.656208E+0000
  2.210706E+0000 -5.045405E-0001
  1.219913E+0000 -9.840557E-0001
  7.738463E-0002  4.663932E-0002
 -9.438429E-0001 -1.735861E+0000
  1.227433E-0001 -2.998664E+0000
  1.906765E+0000 -2.044897E-0001
  1.820310E-0001  1.842798E-0002
 -9.939027E-0001  7.698977E-0001
  9.284683E-0002  2.439656E-0002
 -3.051449E-0001  2.887501E+0000
 -4.578325E-0001  2.592470E-0001
  6.055459E-0001 -5.687668E-0001
  1.028078E+0000  8.464195E-0001
 -1.107948E+0000 -5.305655E-0002
 -3.600033E+0000 -8.858983E-0001
 -1.074695E-0001 -1.946995E+0000
  2.884880E+0000 -5.839753E-0001
 -7.124909E-0001  9.977042E-0001
 -3.003607E+0000  4.707224E-0001
  1.530908E+0000 -2.733291E+0000
  4.846671E+0000 -6.996508E-0001
 -2.283020E-0001 -2.007853E-0001
 -1.326187E+0000  7.576345E-0001
 -2.697225E+0000  2.071738E+0000
 -4.016826E-0001  7.872805E-0001
  4.002147E+0000  1.956970E+0000
 -1.206683E-0001  2.737509E+0000
 -1.915145E+0000  2.611629E+0000
  1.185145E+0000 -1.888555E+0000
  1.945382E+0000 -4.354350E-0001
  2.757020E+0000  9.556416E-0002
 -1.136603E+0000  2.234554E+0000
 -4.908528E+0000  4.749232E-0001
 -8.109665E-0002  9.479702E-0001
  1.082164E+0000  3.369650E-0001
  9.938865E-0001  4.286187E-0001
 -7.453413E-0001 -5.922607E-0002
 -6.616573E-0001 -6.609739E-0001
  1.307668E+0000 -1.514706E+0000
  1.720432E+0000 -7.801921E-0001
  5.421573E-0002  6.280934E-0001
 -2.125757E+0000 -4.141033E-0001
 -1.081478E+0000 -3.474021E-0001
  9.444637E-0002 -1.378981E+0000
  1.968166E+0000 -1.618723E+0000
 -1.605768E-0001  8.454719E-0001
  1.801667E+0000  1.865429E-0001
  2.224643E+0000  1.206972E-0002
  2.995853E-0001  4.002700E-0002
 -1.682656E+0000 -2.855406E-0001
 -1.070434E+0000 -9.000284E-0001
  1.366939E+0000  8.990525E-0001
 -2.037934E-0001 -1.547681E+0000
  4.577280E-0003 -3.009922E+0000
 -1.096650E+0000 -1.257563E+0000
 -1.820110E+0000 -1.089150E+0000
 -1.434598E+0000  8.546132E-0001
  3.678174E+0000  3.960481E-0001
  1.450692E+0000 -1.645306E-0001
 -5.910330E-0001  6.787852E-0001
 -2.722675E+0000  6.732604E-0001
 -1.445006E+0000  1.629023E+0000
  6.991428E-0001  1.485494E+0000
  1.666365E+0000  1.915191E+0000
  9.032853E-0001  1.627083E+0000
 -1.255611E+0000  7.159833E-0001
  3.844895E-0001 -1.108247E+0000
  2.995657E+0000  4.532206E-0001
  1.069765E+0000  5.314437E-0002
  5.179328E-0001  5.293990E-0001
 -5.998830E-0001 -7.392361E-0001
 -1.200785E+0000  7.219336E-0001
 -7.945708E-0001 -1.162730E-0001
 -9.044381E-0001 -1.071605E+0000
  1.409223E+0000 -5.337203E-0001
  2.167885E+0000  1.530363E+0000
 -3.487105E-0001 -6.984526E-0002
 -1.655323E-0001 -6.560838E-0001
 -1.977550E+0000 -1.930223E+0000
  9.802978E-0001 -4.776354E-0001
  6.843418E-0001  1.645280E+0000
  1.868822E+0000  8.346620E-0001
  4.473576E-0001  5.444279E-0001
 -5.744371E-0001  1.122429E+0000
 -8.734043E-0001  4.123843E-0001
  1.954921E+0000 -1.736539E-0001
  1.083881E+0000  8.380770E-0001
  1.756606E-0001  2.080020E+0000
 -2.026326E+0000  5.723013E-0001
 -8.046477E-0001 -9.110415E-0001
  8.226715E-0001 -2.281739E+0000
 -2.791806E-0001 -3.983277E-0001
 -8.055449E-0001  1.183882E+0000
 -1.607890E-0001  6.053873E-0001
 -6.271970E-0002  1.093215E+0000
  9.349880E-0001  6.443687E-0001
 -9.229020E-0001 -3.329030E-0001
 -1.554541E+0000 -5.769533E-0001
  1.404794E+0000  5.521828E-0001
 -2.530424E+0000  1.481146E+0000
 -2.219089E+0000  1.220992E+0000
 -4.070513E-0001  1.902717E+0000
  3.195648E-0001  8.531861E-0001
  4.029849E-0002  1.769539E-0001
  2.023970E+0000 -4.667947E-0001
  5.222636E-0001  1.192369E+0000
 -3.529013E-0002 -3.493374E-0001
  1.077834E+0000 -1.197848E+0000
  2.210257E+0000 -1.880660E+0000
 -2.344695E-0001 -4.550533E-0001
  8.269671E-0002  9.103802E-0001
 -1.883928E+0000  6.971747E-0001
 -1.016793E+0000  3.205912E-0001
  5.471267E-0001  3.539026E-0001
  2.432678E+0000 -1.348187E+0000
  6.953244E-0001 -8.602139E-0002
 -2.725630E+0000 -5.103222E-0001
 -4.491044E-0001 -1.780204E+0000
  1.306297E+0000 -1.375981E+0000
  3.768121E-0001 -7.868844E-0001
 -8.087026E-0001 -1.917648E+0000
 -1.217346E+0000 -5.515416E-0001
 -9.180918E-0001  8.467700E-0001
 -1.278269E+0000  2.506390E+0000
 -1.014097E+0000  1.183171E+0000
 -1.069895E+0000  7.300269E-0001
 -8.941119E-0001  1.335903E+0000
 -8.840120E-0001  1.176080E+0000
 -2.363683E-0001  4.911019E-0001
  3.651971E-0001  6.827062E-0001
  4.232012E-0002  1.962037E+0000
 -5.042440E-0001  1.780495E+0000
  6.919014E-0001 -3.448929E-0001
  1.092134E+0000  4.758614E-0001
 -1.675094E+0000 -7.628940E-0001
 -1.495722E+0000 -2.239708E+0000
 -8.944250E-0002 -2.052864E+0000
  2.427583E-0001  7.035329E-0001
 -1.394160E+0000  2.305769E-0001
  9.133844E-0002  7.830878E-0001
  4.587387E-0001  1.340977E+0000
  7.549972E-0001  4.120257E-0001
 -1.190387E+0000  1.123223E-0001
 -4.106736E-0001 -8.751883E-0001
 -1.519859E+0000 -1.144930E+0000
  9.337004E-0001  4.589757E-0001
  3.497636E-0001  5.353619E-0001
 -1.244737E+0000  3.739757E+0000
 -2.091740E+0000  1.952389E+0000
  1.326968E+0000 -5.549818E-0001
  1.007158E+0000  1.656572E+0000
  1.122407E+0000 -2.674430E-0001
  1.388618E+0000 -2.518593E+0000
  5.726228E-0001 -7.258305E-0001
 -8.152099E-0001 -1.389297E+0000
  1.503191E-0001  1.417128E+0000
  9.879928E-0001  1.308814E+0000
 -9.108895E-0001  6.001564E-0002
 -4.788234E-0001 -7.465662E-0001
 -9.591270E-0001  1.918534E+0000
  2.370946E-0001  1.978412E+0000
  6.092262E-0001  6.992371E-0001
  2.379574E+0000  6.548515E-0001
  1.228533E+0000 -8.969141E-0002
  3.729265E-0001 -4.835054E-0001
  9.475685E-0001 -4.897722E-0001
  3.868187E-0001 -6.658915E-0001
 -1.932787E-0001 -1.888132E+0000
 -3.932317E-0001 -2.034827E+0000
  9.834033E-0001 -9.281172E-0001
  8.667394E-0001  5.432192E-0001
 -2.748822E-0001  1.158439E+0000
 -6.503205E-0001  1.152057E+0000
 -1.358857E+0000  1.198392E+0000
  1.213387E+0000  1.550649E+0000
  1.039887E+0000  1.982472E+0000
 -3.896351E-0001  8.497507E-0001
 -1.433249E+0000  1.045738E+0000
 -2.538863E+0000  4.337864E-0001
 -7.572680E-0001 -1.383126E-0001
  1.444703E-0001 -3.739722E-0001
  9.126098E-0001 -5.390339E-0001
 -1.387626E-0001  8.020994E-0001
 -2.198038E-0001  9.905560E-0001
 -1.882475E+0000  1.015873E+0000
  1.266709E+0000 -8.959153E-0001
  1.402512E+0000 -1.582344E+0000
  4.105779E-0001 -1.443003E+0000
 -1.142312E+0000 -8.853083E-0001
 -8.262970E-0001  4.700254E-0002
 -2.226312E+0000  6.173507E-0001
 -2.746192E-0001 -2.360782E-0001
  3.905802E-0001  3.843477E-0001
 -1.077471E+0000 -1.063819E+0000
  5.504721E-0001 -1.737028E+0000
  1.059584E+0000  8.786263E-0001
  9.886883E-0001  2.015171E+0000
  6.724913E-0001  1.045133E+0000
  2.415569E-0001  2.058505E+0000
 -2.043586E+0000  2.063702E+0000
 -9.328576E-0001  2.716174E+0000
  1.262384E-0001  4.061245E+0000
  8.118113E-0002  2.589827E+0000
 -2.792029E-0001  1.744575E+0000
 -5.559001E-0001  1.240203E+0000
 -3.763870E-0001  1.766642E+0000
 -1.618702E+0000  1.561736E+0000
 -5.189902E-0001  2.947438E+0000
  1.614315E+0000  5.439798E-0001
  7.118236E-0001 -2.469595E-0001
  1.017356E+0000 -1.243127E+0000
 -2.488517E-0001 -2.457037E-0001
 -1.312375E+0000 -5.589926E-0002
 -7.328390E-0001  4.855586E-0001
  8.770958E-0001  5.905304E-0001
  1.436786E+0000 -7.870787E-0001
  2.013785E+0000  3.090777E-0001
  1.975506E-0001  2.227807E-0001
 -4.676875E-0001  1.321937E+0000
 -3.884028E+0000  3.182636E-0001
 -5.048974E-0001 -4.038026E-0002
  2.459228E+0000 -1.164410E-0002
  3.093663E+0000  6.231419E-0001
 -9.169656E-0001  1.239130E+0000
 -3.419075E+0000 -8.988758E-0001
 -2.215122E+0000 -1.900369E+0000
  1.638631E+0000  6.983600E-0001
  2.660831E+0000  1.969561E+0000
 -8.647181E-0001  3.087615E-0001
 -1.212891E+0000 -3.862661E-0001
 -3.593838E+0000 -9.693060E-0001
 -1.357113E+0000 -2.804681E+0000
 -2.725333E-0001 -3.092802E-0001
 -5.786661E-0001 -9.417752E-0002
 -6.027737E-0001 -2.314178E-0001
 -8.773958E-0001 -2.087613E+0000
 -5.001334E-0001 -1.217319E+0000
  1.011952E+0000 -1.451503E+0000
  6.094003E-0001  5.930272E-0001
 -4.172033E-0003  2.273668E-0001
  1.063492E+0000 -1.831881E+0000
  1.889303E+0000 -7.871372E-0001
 -6.470759E-0001 -5.980124E-0001
 -1.701067E+0000 -1.226019E+0000
 -7.682032E-0001 -2.494593E+0000
  2.873514E+0000 -1.617652E+0000
  1.486650E+0000  1.585504E-0001
  2.047165E-0001  1.313538E-0001
 -2.658787E+0000 -7.720235E-0002
 -2.798042E+0000 -2.787325E-0001
  1.100707E+0000 -1.664879E-0001
  1.746405E+0000  2.748781E+0000
  1.344193E+0000 -1.107545E+0000
 -9.655281E-0001 -1.291497E+0000
  2.096606E-0001 -5.140752E-0001
 -1.637347E+0000  6.179063E-0001
 -1.938506E+0000  3.368625E-0001
 -5.694995E-0001 -2.461587E+0000
  7.242389E-0001 -2.208951E+0000
  1.066680E+0000 -1.910713E+0000
 -1.167370E+0000 -1.315799E+0000
 -2.175502E+0000 -3.186253E-0001
 -2.552922E-0001 -1.688707E-0001
  1.045061E+0000  1.910765E-0001
  1.483883E+0000  7.500196E-0001
 -1.872475E+0000  2.205827E-0001
 -1.659732E+0000 -6.894249E-0002
  1.158196E+0000 -2.212146E-0001
  2.320596E+0000  1.052050E+0000
 -1.486928E+0000  4.332915E-0001
 -1.094749E+0000  6.368960E-0001
 -9.710464E-0001 -1.290115E+0000
  3.050720E-0002 -5.370109E-0001
 -1.704542E-0001  1.404169E+0000
 -3.049230E+0000  3.107856E+0000
 -1.380119E+0000 -1.060537E-0001
  1.276513E+0000 -5.166695E-0001
  1.550330E+0000  2.776463E+0000
 -1.689505E-0001  2.952963E+0000
  7.360436E-0001  8.888913E-0001
  1.194463E+0000 -1.719140E-0001
  8.108375E-0001 -3.024391E-0001
  9.182901E-0002  3.696613E-0001
  2.329757E-0001  7.211329E-0003
 -4.006849E-0001  1.149777E+0000
 -1.427812E+0000  1.973623E+0000
 -1.093971E+0000  7.002908E-0001
  1.252976E+0000 -2.586830E-0001
  1.873763E-0001 -7.560596E-0001
  1.412812E+0000 -1.337299E+0000
  6.983385E-0001  1.041676E+0000
 -7.485767E-0001  2.247765E+0000
  4.569237E-0001  1.314981E+0000
  3.062731E-0001  1.185094E+0000
 -3.227276E-0001 -5.563832E-0001
  1.476961E+0000 -2.116261E+0000
  1.155403E+0000 -2.047633E+0000
  4.917904E-0001  7.689518E-0001
 -1.731788E+0000  1.857040E+0000
 -6.892109E-0001 -6.274201E-0002
 -1.528059E+0000 -7.029235E-0001
 -1.879135E+0000 -1.262599E+0000
 -4.345220E-0001 -1.710300E+0000
 -3.680408E-0001  1.350587E-0001
 -1.561285E-0002  3.116411E+0000
  1.239924E+0000  1.765903E+0000
  2.015113E-0001  2.530402E+0000
 -2.633059E-0001 -3.262495E-0001
 -5.963879E-0001 -1.361498E+0000
 -4.053261E-0001 -1.492074E+0000
  1.504442E+0000 -7.911565E-0002
  3.687983E-0001 -6.816865E-0001
 -1.464928E+0000 -1.400669E+0000
 -2.076011E+0000 -2.324337E+0000
 -8.203015E-0002 -1.322153E+0000
  6.199994E-0001 -1.272259E+0000
 -3.737089E-0001 -3.848199E+0000
  2.241859E+0000 -2.312295E+0000
 -1.281606E+0000 -6.284389E-0001
 -1.613345E+0000 -2.171598E-0001
  8.661924E-0001 -5.024289E-0001
  1.634304E+0000 -1.304013E+0000
  1.401513E-0001  1.007687E+0000
 -1.100804E+0000  1.162458E+0000
 -1.592957E+0000 -3.669492E-0001
 -2.139567E+0000 -1.167617E+0000
 -1.020424E+0000  4.439929E-0001
  2.131829E-0001  3.421346E+0000
 -1.892341E+0000  2.270862E+0000
 -1.275441E+0000 -1.085265E+0000
 -2.238230E+0000 -1.714703E+0000
 -1.010539E-0001 -1.947624E+0000
  2.058387E+0000 -2.363032E+0000
  2.862358E+0000 -3.801835E-0001
 -2.998926E+0000 -2.587012E+0000
  4.429375E-0001 -2.681380E+0000
  7.811805E-0001 -1.408401E+0000
  1.248595E+0000 -8.954048E-0001
 -2.232148E-0004  1.752947E+0000
 -3.121392E-0001  9.858346E-0001
  2.108754E+0000  1.391457E+0000
 -1.545282E+0000  2.534533E+0000
 -2.484813E-0001  1.263510E+0000
  1.412059E+0000  4.520619E-0001
  6.970751E-0001  3.044566E-0001
  2.660601E-0001  2.541764E-0001
 -1.918781E+0000 -8.681476E-0001
  3.190349E-0001  2.861563E-0002
  6.440497E-0001  1.851767E+0000
  9.729270E-0001  1.958853E+0000
 -2.860618E-0001  2.008033E-0001
  8.108218E-0001 -1.965278E-0001
  2.761088E+0000  9.793240E-0001
  1.190984E+0000  1.895814E+0000
 -2.344374E+0000  3.019151E+0000
 -2.186683E+0000  1.685670E+0000
  2.046510E+0000 -2.245163E-0001
  1.313681E+0000  6.209886E-0001
 -6.660794E-0001  6.486702E-0001
  5.875435E-0001  9.460914E-0001
  5.907940E-0001  1.519486E+0000
 -2.951667E-0001  2.966623E-0001
  7.260646E-0001 -1.053245E+0000
  9.264235E-0001 -1.950153E+0000
  5.964425E-0001 -8.877044E-0002
 -1.786611E+0000  1.376573E+0000
 -6.947819E-0001  1.124781E+0000
  3.971427E-0001  3.857339E-0001
 -1.421482E+0000 -8.339449E-0001
  1.079600E+0000 -1.016622E+0000
  5.583374E-0001  2.235448E+0000
 -7.061038E-0002  2.386387E+0000
 -2.279284E+0000  5.259792E-0001
 -6.635312E-0001 -7.123774E-0001
  1.150038E+0000  9.546130E-0001
 -5.400268E-0001  1.470705E+0000
 -1.301359E+0000 -8.143521E-0001
  2.992323E-0001  7.195530E-0001
  8.978045E-0001  1.366173E+0000
 -1.985814E+0000  3.822000E-0001
 -1.684738E+0000 -1.056229E+0000
 -5.298263E-0001 -2.029565E+0000
  2.373134E+0000 -1.500178E+0000
  1.421740E+0000 -1.894379E-0001
 -1.011839E-0002 -4.155591E-0001
 -6.738142E-0001 -2.519468E+0000
  3.718786E-0001 -7.420501E-0001
 -5.838094E-0001 -2.912216E-0001
 -3.369166E-0001 -1.734708E+0000
  2.209140E-0001  3.897091E-0001
 -1.410265E+0000  1.460168E+0000
 -1.096194E+0000 -4.319156E-0001
 -3.892085E-0001 -2.053945E+0000
 -6.044917E-0001 -6.112710E-0001
  8.431864E-0002 -1.299103E+0000
 -5.764789E-0001 -4.780933E-0001
  1.737020E+0000 -1.546553E-0001
  2.190154E+0000  7.038491E-0001
  9.312086E-0001  1.336664E+0000
 -1.768825E-0001  1.513252E-0001
 -1.116366E+0000  2.565146E+0000
 -1.051379E+0000  2.895601E+0000
 -6.672298E-0001  6.515431E-0002
  1.539103E+0000 -1.384252E+0000
 -2.101494E-0001 -1.087799E+0000
 -1.952067E-0001 -1.843755E-0001
 -9.657086E-0001  2.146617E-0001
  6.575302E-0001  9.496471E-0001
  1.249660E-0001  2.440402E+0000
 -4.803252E-0001  2.767426E+0000
 -5.645513E-0001  1.737350E+0000
  8.980652E-0001  1.259570E+0000
 -3.384580E-0001  2.117984E+0000
 -1.325408E-0001 -2.739347E-0001
  8.071319E-0001 -9.303150E-0001
 -4.850172E-0001 -6.586561E-0001
 -7.061338E-0003  1.607659E+0000
 -2.575291E-0001  1.375825E+0000
 -2.494757E+0000  1.832390E+0000
 -5.941784E-0001  1.258156E+0000
 -6.890453E-0001 -9.506632E-0002
 -3.456577E-0001  1.632730E+0000
  1.005501E+0000  1.391478E+0000
  4.415329E-0001  6.822239E-0001
 -3.211086E-0001  5.497902E-0001
 -1.647826E+0000  1.564093E+0000
 -6.048102E-0001  3.352111E+0000
  1.353040E+0000  9.482750E-0001
  7.436946E-0001  4.461203E-0001
  1.623430E+0000 -1.716931E+0000
  1.869787E+0000 -5.649753E-0001
  5.966037E-0001  1.497490E+0000
 -3.260650E+0000 -1.142577E+0000
 -2.879090E+0000  2.719303E-0001
  1.620428E-0001  3.110848E-0001
  3.013079E+0000  1.869686E+0000
  2.614979E+0000 -4.572499E-0001
  1.833719E+0000  2.582983E+0000
  4.714816E-0001  4.987288E-0003
 -1.756589E+0000 -1.454636E+0000
  1.856510E+0000 -1.376923E+0000
  1.094384E+0000 -9.463400E-0001
  2.341665E+0000 -8.369401E-0001
 -1.533244E+0000  9.352605E-0001
 -2.146364E+0000 -1.765977E-0001
 -4.307873E+0000 -1.761785E+0000
  1.458299E+0000 -1.054191E+0000
  3.042083E+0000  1.988554E+0000
 -7.679369E-0001  1.542082E+0000
 -3.602198E+0000 -6.008880E-0003
  1.190542E+0000 -2.370820E+0000
  6.011764E-0001 -1.443473E+0000
  4.591797E-0001 -9.071988E-0001
 -4.431219E-0001  1.037751E-0001
 -2.840121E+0000  2.957093E-0001
 -2.800134E+0000 -9.047510E-0001
 -4.252175E-0001 -2.493553E-0001
 -1.937624E+0000 -5.427843E-0002
  9.103512E-0002  3.170098E+0000
  7.302919E-0001  3.015936E+0000
 -1.604316E+0000  1.619928E+0000
 -3.078710E-0001  1.214696E+0000
  2.335914E+0000  1.345394E-0001
  1.431611E+0000 -4.619421E-0001
  1.121075E+0000  2.272164E-0001
 -7.029615E-0001 -9.138036E-0001
  1.648393E+0000  1.337380E-0001
 -8.449741E-0001  5.189819E-0002
 -9.152192E-0001 -1.626396E+0000
  5.919333E-0001 -8.604621E-0001
  3.335112E-0001  1.487741E+0000
 -5.656471E-0001  2.720419E+0000
 -2.464330E+0000  1.106385E+0000
  3.887560E-0001  6.045340E-0001
  2.889931E+0000  3.795555E-0001
  8.076695E-0001 -2.043887E-0002
 -1.299852E+0000  7.228722E-0001
 -6.419821E-0001  1.246688E-0001
 -8.385872E-0001  2.960609E+0000
 -6.207564E-0001  3.965042E+0000
 -1.500264E+0000  2.787336E+0000
  7.646038E-0001  2.066333E+0000
  3.949681E-0001  3.117189E+0000
 -4.334329E-0001  3.565361E+0000
  1.986571E-0001  3.424879E+0000
 -1.422481E+0000  1.983244E+0000
  9.664036E-0001  3.857772E-0001
  2.312255E+0000  2.032101E+0000
  4.467053E-0001  2.671797E+0000
 -2.669231E+0000  9.011977E-0001
 -5.105143E-0001  1.897265E-0001
  5.472203E-0002 -2.722227E-0001
 -4.480264E-0002 -3.237818E-0001
 -2.792565E-0001 -1.130080E+0000
 -1.429889E-0002  1.971950E+0000
 -1.703461E+0000  1.866066E-0001
  6.035157E-0001 -8.617643E-0001
  5.624410E-0001 -9.565407E-0001
  9.062925E-0001 -1.629411E+0000
 -2.290303E-0001 -1.121415E-0001
 -1.241680E-0001  3.066573E+0000
 -2.366334E+0000  3.465379E+0000
 -1.329253E+0000  5.687354E-0001
  6.306433E-0001  8.276310E-0001
  9.078650E-0001  2.961349E+0000
  9.635059E-0001  2.879112E+0000
 -1.456801E+0000 -1.121858E+0000
  2.233247E-0002 -9.531821E-0001
  7.883201E-0001  9.832744E-0001
  7.953791E-0001  6.486716E-0002
  7.324612E-0001  5.805655E-0001
 -3.656890E-0001 -4.209631E-0002
  5.508452E-0001 -1.497747E+0000
  1.428872E+0000  5.034725E-0001
  1.385775E+0000  9.274225E-0001
  4.398512E-0001  5.065556E-0002
  1.527492E+0000 -1.363069E+0000
  1.781439E+0000 -8.877753E-0001
 -5.154592E-0001  1.121067E-0001
 -1.773293E+0000 -1.590975E+0000
 -8.917403E-0001  2.225442E-0001
 -1.243412E+0000  1.013806E+0000
  3.882251E-0001  1.348275E+0000
  1.516950E+0000  8.427714E-0001
  6.250514E-0001  2.313017E+0000
 -1.725758E+0000  3.571852E+0000
 -3.820062E-0001  3.000740E+0000
  1.076953E+0000  2.303048E+0000
  3.617886E-0001  2.422942E+0000
  2.006905E-0001  1.805711E+0000
  2.191066E-0001  2.501097E+0000
 -2.234847E+0000  1.377512E+0000
 -2.115773E+0000  8.812622E-0001
  1.269197E+0000  1.014137E+0000
  1.470984E+0000  1.990375E+0000
  1.288494E+0000  1.623841E+0000
  1.687210E+0000  3.044376E-0001
  1.243277E+0000  1.875388E+0000
  1.104403E+0000  1.797327E+0000
  1.437731E+0000 -7.666053E-0001
  1.251400E+0000 -1.054272E+0000
  5.496253E-0001  6.910693E-0001
 -5.931693E-0003  2.000508E+0000
 -1.125906E+0000  1.365172E+0000
  7.250939E-0001 -1.015819E-0001
  2.582082E+0000 -4.804284E-0001
 -1.459738E+0000 -4.117590E-0001
 -4.686997E+0000 -2.157301E+0000
 -1.060164E+0000 -1.843076E+0000
  6.824473E-0001 -6.668762E-0001
  2.630105E+0000 -4.903212E-0001
  6.211137E-0001  1.422430E+0000
 -1.318809E+0000  7.613810E-0001
 -7.452297E-0001  7.224484E-0001
 -1.356291E-0001  8.759185E-0001
 -1.656287E-0001  1.392767E+0000
 -9.058968E-0002  1.036642E+0000
  1.380571E-0001 -1.525820E+0000
  4.175345E+0000 -1.035085E+0000
 -5.289301E-0001  1.962449E+0000
 -2.347638E+0000 -2.479916E-0001
 -1.737970E+0000 -1.651369E+0000
  3.199331E-0001 -1.991818E+0000
  3.679633E-0001 -3.566781E-0001
 -6.148728E-0002 -5.665462E-0001
 -1.185175E+0000 -8.059756E-0001
  8.956913E-0001 -1.934676E+0000
  2.267387E+0000 -3.225476E+0000
  4.064910E-0001  1.584454E-0001
 -2.466698E+0000  3.814334E-0001
 -7.117723E-0001 -4.025460E-0001
  5.081351E-0001 -1.793632E+0000
  2.705841E+0000  2.689813E-0001
  1.419658E-0001  1.708274E+0000
 -8.355659E-0001  2.446140E-0001
 -1.790370E-0001  1.760112E-0001
  1.563742E-0001 -5.403840E-0001
  1.266776E+0000 -3.362787E-0002
  6.032440E-0001 -2.052756E-0001
  2.245603E+0000 -1.194666E+0000
  2.310711E-0001 -4.421679E-0001
 -7.912959E-0001 -5.063135E-0001
  6.450189E-0001 -2.471067E-0001
  1.866845E+0000  1.248374E+0000
  7.340529E-0001  9.689960E-0001
 -6.409389E-0001 -1.261732E+0000
 -7.639128E-0001 -4.072376E-0001
  2.057808E+0000 -8.159740E-0001
 -1.194502E-0001 -1.051781E+0000
 -5.634211E-0001 -7.737227E-0001
  4.926472E-0001 -1.072167E+0000
  1.071159E+0000 -7.293544E-0003
  1.985761E-0001  3.629618E-0002
  7.453214E-0001  4.322555E-0001
 -1.390881E+0000 -4.080370E-0001
  4.872457E-0002  2.403321E+0000
 -4.333626E-0001  1.749765E+0000
  1.632358E-0001  1.947107E+0000
 -5.417106E-0001  1.832613E+0000
 -7.360620E-0002  1.383010E+0000
  5.897291E-0001  1.152053E+0000
  1.981871E+0000  2.673776E+0000
 -5.566817E-0001  9.919577E-0002
  4.824772E-0001 -2.676930E+0000
  1.194859E+0000 -5.999488E-0002
  3.338709E-0002  2.165156E+0000
 -2.112748E+0000  2.111834E-0001
 -3.457734E-0001  1.376572E+0000
  2.636977E+0000  1.780524E+0000
  1.686360E+0000  5.034381E-0001
  1.920370E-0001  1.674896E+0000
 -1.415109E-0001  1.776316E+0000
 -5.078118E-0001  1.654355E+0000
  1.075979E-0001  1.130424E+0000
  1.297714E+0000 -1.907708E-0001
  9.610809E-0001 -5.589143E-0001
  1.962773E+0000 -2.070855E+0000
  1.043718E+0000 -2.540785E+0000
  1.110675E-0001 -2.401290E+0000
 -1.365347E+0000 -1.063068E+0000
  8.136091E-0001 -1.224817E+0000
  2.595736E+0000 -9.003113E-0001
 -2.993259E-0001 -5.701182E-0001
 -1.525840E+0000 -5.398063E-0001
 -2.380943E+0000 -1.675678E+0000
  3.478329E-0001 -2.114771E+0000
  1.086641E+0000 -1.013746E+0000
  1.176329E+0000  1.189636E+0000
 -1.428929E+0000  3.669838E+0000
 -7.840202E-0001  2.358061E-0001
  2.091534E-0003 -9.461020E-0001
  2.078462E+0000 -8.245345E-0001
  1.608261E+0000  2.026167E-0001
 -1.706977E-0001  1.963383E+0000
  1.447167E-0001  1.976704E-0002
  3.362444E-0001  6.277662E-0001
  3.174889E-0001  1.062245E+0000
 -1.759708E+0000 -2.819081E+0000
 -1.850496E-0002 -3.255852E+0000
  1.890222E+0000 -1.285160E+0000
 -1.536039E+0000 -1.653236E+0000
 -3.028728E-0001 -9.247085E-0001
 -1.409467E+0000  9.492821E-0001
 -1.848670E+0000  2.343740E-0001
  6.971164E-0001 -1.837038E+0000
  3.435385E+0000 -2.271298E-0001
  7.370438E-0001  1.193956E+0000
 -5.986092E-0001 -3.686402E-0001
 -2.576830E+0000 -1.310772E+0000
 -1.801236E+0000 -1.938439E-0001
 -9.995293E-0001 -1.510726E+0000
  1.005692E+0000 -1.313636E+0000
  1.004735E+0000 -1.482805E+0000
  1.534542E+0000 -1.677300E+0000
 -4.512397E-0001 -1.802745E+0000
 -1.286038E+0000 -1.521044E+0000
  1.520200E+0000 -1.294595E-0001
  2.830763E-0001  3.266039E-0001
 -2.069829E-0001  9.909927E-0001
 -3.148283E+0000 -9.637946E-0001
  2.766540E-0001 -4.975961E-0001
  3.564228E-0001  2.172335E-0001
 -3.674348E-0001 -1.482504E+0000
  2.276811E+0000 -1.916677E+0000
 -1.069193E+0000 -5.175622E-0001
  1.073733E+0000 -1.369752E+0000
  1.188050E+0000 -1.071615E+0000
  1.820913E+0000 -5.882972E-0001
 -1.731790E+0000  6.190692E-0001
 -1.743957E+0000 -2.257959E+0000
 -6.329869E-0001 -1.661291E+0000
 -1.849256E+0000 -6.243853E-0001
 -1.223839E+0000 -2.957766E-0002
 -1.792719E+0000  2.360871E+0000
  5.522379E-0001  1.564051E+0000
  6.835980E-0001  1.345738E+0000
  1.752975E+0000 -1.942308E-0001
  1.267226E+0000 -7.324415E-0001
  1.384833E+0000 -1.639758E+0000
 -2.536898E+0000 -3.018888E-0001
 -9.694063E-0001 -3.232842E+0000
  1.320022E+0000 -2.755141E+0000
 -1.500840E+0000 -8.192600E-0001
  4.406440E-0001 -1.951479E-0001
 -3.300807E-0001  9.672687E-0001
 -6.502287E-0001  1.101853E+0000
  1.173398E+0000 -9.689371E-0001
  1.780643E+0000  8.654472E-0001
 -1.193012E+0000  8.274497E-0001
 -1.532452E+0000 -3.099527E+0000
 -2.988236E-0001 -2.581891E+0000
  9.732372E-0001 -3.903238E-0001
 -8.194355E-0001 -5.672642E-0001
  5.427023E-0001 -1.786416E+0000
  2.142396E+0000 -9.483524E-0001
  1.096997E+0000 -1.268843E+0000
 -1.312876E+0000 -1.284398E+0000
 -2.048579E+0000 -1.314332E+0000
 -1.549749E+0000  7.659252E-0001
  1.501317E+0000  1.126461E+0000
  6.817479E-0001  1.687736E-0002
 -1.870152E-0001 -1.483532E-0001
 -1.346973E+0000  8.378558E-0001
 -7.693712E-0001  9.523485E-0001
 -6.424395E-0001  3.166923E-0001
 -1.674495E+0000 -1.251337E+0000
  1.111760E+0000  7.329841E-0001
  1.368434E+0000  6.349054E-0001
 -9.200556E-0002  1.503529E+0000
  1.664995E+0000  1.155472E+0000
 -1.221097E-0001 -2.667594E+0000
 -6.414473E-0001 -2.365186E+0000
  4.885549E-0002 -1.796036E+0000
  4.946210E-0001 -1.419680E+0000
  7.776360E-0001 -6.418186E-0001
  1.608576E+0000  1.019075E+0000
  5.815209E-0001  1.669245E+0000
 -1.873902E+0000  4.483105E-0001
 -1.964600E+0000 -1.799099E+0000
  1.346847E+0000 -9.230079E-0001
  3.480094E-0001  6.048902E-0002
 -3.916992E+0000 -8.134107E-0001
 -3.257005E+0000  1.722989E-0001
  5.420395E-0001  4.023051E-0001
  5.059350E-0001  1.378878E+0000
 -9.250909E-0001  6.451579E-0001
 -3.021594E-0001 -9.728993E-0001
  4.325117E-0001  4.820497E-0001
 -3.328335E-0001 -4.376701E-0001
 -1.663631E+0000  7.716738E-0001
 -1.021953E+0000 -1.005271E+0000
  2.260059E-0001 -1.579171E+0000
  2.138567E+0000 -1.528908E+0000
  9.568676E-0001 -1.028106E+0000
 -3.450965E-0001 -4.818237E-0001
  7.196471E-0001  9.269757E-0001
 -1.826877E+0000  1.110364E+0000
 -6.389976E-0001 -5.716308E-0001
  7.219762E-0001 -8.544893E-0001
  4.684003E+0000  1.154618E+0000
  3.012984E+0000  1.356161E+0000
  1.359426E+0000 -9.947800E-0001
 -2.226958E+0000 -2.574398E+0000
 -1.046261E+0000 -1.154100E+0000
 -1.892466E-0001  2.573162E-0001
 -1.321686E+0000  2.636462E+0000
  6.315184E-0001  1.351974E+0000
 -3.779566E-0001  2.437807E+0000
  1.765053E+0000  4.765301E-0001
  1.894354E+0000  1.484459E-0001
 -5.674607E-0001 -9.585944E-0001
  1.129915E+0000 -1.380356E+0000
  8.478207E-0001  5.133436E-0001
  4.161334E-0001  1.419486E+0000
  6.273893E-0001 -9.558775E-0001
  1.979256E+0000 -9.576745E-0001
  2.091723E-0001  5.434048E-0001
 -3.542689E-0001 -1.004552E-0001
 -9.571703E-0001 -3.742884E-0001
  8.841492E-0001 -1.663780E+0000
  1.244007E+0000 -1.986857E+0000
  5.134229E-0001 -9.592996E-0001
 -1.002501E-0001 -7.400978E-0001
 -9.919291E-0002  5.797101E-0001
 -1.705703E+0000 -1.186417E+0000
 -2.143240E-0001 -2.334584E+0000
 -1.243520E+0000 -1.447778E+0000
  6.673483E-0001 -2.173998E+0000
  1.523398E+0000 -4.845316E-0001
 -1.139513E+0000 -3.241036E-0001
 -1.123770E+0000 -1.765866E+0000
 -1.507478E+0000 -1.993564E+0000
  2.463276E-0001 -4.402369E-0001
 -1.716946E+0000 -6.218415E-0001
  1.708096E-0001  1.313915E-0001
 -1.799301E+0000 -1.213040E+0000
  1.633203E+0000 -2.158873E+0000
  3.338535E+0000 -5.089757E-0001
  1.437694E+0000  2.136170E-0001
 -2.376152E+0000  2.146133E+0000
 -2.914352E+0000  1.986012E+0000
 -1.136730E+0000  1.532716E+0000
  2.830390E+0000  1.791414E-0001
  3.060575E+0000  1.797423E+0000
 -7.864409E-0001  1.010291E+0000
  8.406430E-0002 -7.439663E-0001
 -7.932050E-0001 -1.093945E+0000
 -9.226596E-0001  3.646223E-0001
 -1.268147E+0000 -1.238028E+0000
 -3.824052E+0000 -5.248591E-0001
  4.055556E-0001 -1.977449E+0000
  1.049272E+0000  1.429126E-0002
 -1.360936E+0000 -2.167137E-0001
 -1.383253E+0000 -1.827914E+0000
  1.212448E+0000  5.019729E-0001
  5.097794E-0003  9.796319E-0001
  6.496049E-0001  7.955685E-0001
  6.929537E-0001 -1.713917E+0000
 -1.690611E-0002 -2.875455E+0000
  1.083222E+0000 -1.501948E+0000
  5.717442E-0001  1.194701E-0001
 -1.069050E+0000 -7.213580E-0001
 -1.320485E+0000  3.937639E-0001
  5.059144E-0001 -8.870291E-0001
 -3.819296E-0001 -9.829686E-0001
  6.054012E-0001 -2.477258E+0000
 -9.264729E-0002 -2.450982E+0000
 -3.368487E-0001 -9.616169E-0001
 -4.738321E-0001 -4.952339E-0001
  8.433340E-0001  8.755695E-0002
  1.296259E+0000  1.368921E+0000
  1.334325E+0000  1.823204E+0000
 -1.689966E+0000  8.783348E-0001
 -8.795004E-0002  1.722248E+0000
 -7.857641E-0001 -2.168231E-0002
  2.853580E-0001 -2.100706E+0000
  1.260031E+0000  3.358908E-0001
  2.078972E-0001 -9.963952E-0001
 -1.406196E+0000  4.819090E-0001
 -2.372983E-0001 -1.113314E+0000
  1.693570E-0001 -2.268736E+0000
 -1.174374E+0000  8.863780E-0001
 -1.992584E+0000 -8.598192E-0003
 -1.165448E+0000 -3.242337E-0001
  1.366978E+0000 -1.029811E+0000
  6.980352E-0002 -7.795501E-0001
  1.977651E+0000 -5.474886E-0001
 -9.879644E-0002  1.725648E+0000
 -1.644325E+0000  1.163750E+0000
 -5.997474E-0001  2.266265E+0000
 -2.903262E-0001 -1.486017E-0002
  1.280111E-0001 -2.405593E+0000
  1.579222E+0000 -9.367913E-0001
  2.581739E-0002 -1.185534E+0000
 -1.291695E+0000 -2.921774E+0000
 -2.865416E-0001 -2.963604E+0000
 -2.517762E-0001 -4.425517E+0000
  1.381401E+0000 -2.289464E+0000
  2.374349E-0001 -6.460478E-0002
  1.009693E+0000 -3.971901E-0002
  2.043997E+0000 -1.819904E+0000
  1.919684E+0000 -1.829911E+0000
  1.019184E-0001 -1.111421E+0000
 -4.329361E-0001 -3.453293E-0001
 -2.029725E+0000  6.564946E-0001
 -2.478620E+0000  3.006896E-0001
 -1.083478E+0000  1.567198E+0000
  1.153608E-0001  9.591784E-0001
  8.360521E-0001  7.225028E-0001
 -2.083951E-0001  1.556609E+0000
 -1.277736E+0000  1.685295E+0000
 -1.486680E+0000  1.403382E+0000
 -4.954384E-0001 -7.955042E-0001
  7.062561E-0001  1.418232E-0001
 -6.950018E-0001 -4.387122E-0001
 -1.441876E+0000  6.552933E-0002
 -1.485623E+0000  7.041623E-0001
  2.295494E-0001  1.285947E+0000
  1.031577E+0000  2.554797E+0000
 -8.562746E-0001  1.065223E+0000
 -1.313677E+0000  3.567715E-0001
 -1.424080E+0000  9.400064E-0001
  2.500393E-0001  1.880411E+0000
  2.340873E+0000  2.677327E+0000
 -3.309358E-0001  3.306025E+0000
 -1.242709E+0000  1.502449E+0000
  8.540982E-0001 -1.122688E+0000
  1.146214E-0001  6.271499E-0002
 -1.049885E+0000 -2.382334E-0001
 -2.462937E+0000  1.128909E+0000
 -2.268943E-0001  3.891764E-0001
 -5.142059E-0001 -4.687131E-0001
  7.537285E-0001 -1.073614E+0000
 -1.840726E-0001  1.218074E-0001
 -5.471052E-0001 -2.084171E+0000
  9.892883E-0001 -6.888406E-0001
  1.084660E+0000 -3.903105E-0001
  3.301313E-0001  7.832102E-0001
 -7.624755E-0002  8.616786E-0001
 -8.362319E-0001  4.247365E-0001
 -4.468438E-0002  1.236863E+0000
  8.710172E-0001 -5.153257E-0001
 -1.660478E+0000 -4.332263E-0001
  5.074595E-0001  1.873049E+0000
  8.849091E-0001  2.280822E+0000
  1.052116E+0000  1.170504E+0000
 -7.535659E-0002  5.105496E-0001
 -3.460775E-0001 -2.602581E-0001
 -2.762300E-0001 -3.446846E-0001
 -2.356086E-0001  1.179911E+0000
  1.230608E+0000  9.438387E-0001
  6.954857E-0001  1.366980E+0000
  1.346948E+0000 -5.536351E-0001
 -2.890490E+0000  8.244106E-0001
 -1.527323E+0000 -8.773771E-0001
  6.303573E-0001 -3.857007E-0001
  8.241672E-0001  9.926635E-0001
  5.039592E-0002  9.660615E-0001
 -6.160083E-0001  2.818824E-0001
  8.681420E-0001  4.372477E-0001
 -8.129530E-0001  1.715022E+0000
  1.483852E+0000  8.332113E-0001
  1.103798E+0000  9.874670E-0001
 -3.864515E-0001  1.924742E+0000
  1.141994E-0001  2.717758E+0000
 -1.283486E+0000  3.005274E+0000
  4.345838E-0001 -2.220231E-0001
  1.152644E+0000  1.563822E+0000
  1.214914E+0000  8.066650E-0001
 -6.814971E-0001  1.637000E+0000
  7.375071E-0003  1.051820E+0000
  8.442139E-0001  1.286120E+0000
 -1.834427E+0000 -1.068053E+0000
 -6.864418E-0001 -1.605658E-0001
 -3.853152E-0001 -9.306447E-0002
  1.997631E+0000  5.351473E-0001
  1.759303E+0000  2.866044E-0001
 -4.663892E-0001  6.989002E-0001
 -1.943370E+0000  5.445338E-0001
 -8.608061E-0002 -4.031679E-0001
  2.930217E+0000 -1.007999E-0001
 -1.002465E+0000  7.307710E-0002
 -1.835700E+0000 -7.740820E-0002
  1.265164E+0000  5.731854E-0001
  2.468587E-0001  1.052762E+0000
 -6.905607E-0001 -3.995192E-0001
  7.141757E-0001 -1.125342E-0001
  4.497758E-0001  2.020108E+0000
 -1.025703E+0000  1.324344E+0000
 -8.327743E-0001  1.748267E+0000
  9.175689E-0002  2.446789E+0000
  2.746414E-0001  2.358585E+0000
 -5.298865E-0001  6.332001E-0001
  2.472981E+0000 -1.402190E+0000
  1.361936E+0000 -2.184320E-0001
 -7.313481E-0003 -2.470205E+0000
 -1.709716E+0000 -3.914903E+0000
 -1.615359E+0000 -2.253011E+0000
 -1.188999E+0000 -4.005140E-0001
  8.284958E-0001  8.593252E-0001
 -8.657131E-0001  2.276510E+0000
 -9.486253E-0001 -1.940312E-0001
  2.080970E+0000  5.219118E-0001
  1.081774E+0000  9.687289E-0001
  3.783117E-0002  9.939797E-0001
 -8.753371E-0002  4.663538E-0001
  1.295452E-0001  1.380059E+0000
  1.432987E+0000  3.545783E-0001
  1.651283E+0000  1.276679E+0000
 -1.629037E+0000  2.334369E+0000
 -1.078118E+0000  2.403155E+0000
  3.299629E-0001  7.933060E-0001
 -2.738220E-0001  1.106355E+0000
  1.014620E+0000  1.266734E-0001
  8.830289E-0001  9.507868E-0001
  2.223004E+0000  5.224521E-0001
  3.564583E-0001  2.072436E+0000
 -3.257352E+0000  2.532083E+0000
 -1.884979E+0000  6.863224E-0001
  1.986230E+0000 -2.138486E+0000
  2.164063E+0000 -7.255596E-0001
  8.461823E-0001  1.649883E-0001
 -1.795385E+0000  2.243585E+0000
 -1.141509E+0000  4.864744E-0001
  4.437321E-0001  8.983257E-0001
 -8.926829E-0001  2.599879E+0000
 -1.456827E+0000  2.247315E+0000
 -1.137294E+0000  2.327866E+0000
 -4.855924E-0001  1.840415E+0000
 -1.563939E+0000 -2.182641E-0001
  8.966483E-0001 -1.813837E+0000
 -1.963698E-0001  1.708167E+0000
  1.133686E+0000  1.215185E+0000
 -1.343051E+0000  1.048124E+0000
  1.204189E-0001 -7.329357E-0001
  7.789587E-0001 -1.245176E+0000
  8.254029E-0001 -5.976303E-0001
 -4.541407E-0001 -4.096523E-0001
 -3.149231E+0000 -1.177312E+0000
 -3.380630E-0001 -1.377324E+0000
  1.999967E+0000 -2.014178E-0001
  1.198345E-0001 -7.489930E-0001
  9.745667E-0001 -1.047992E+0000
  1.590147E+0000  2.125791E+0000
  1.701661E-0001  3.643154E-0001
 -2.196700E-0001 -7.181039E-0001
  1.850368E+0000  1.332545E+0000
  9.949703E-0001  4.850852E-0001
 -1.047121E+0000  3.001975E-0001
 -1.923668E+0000  8.804705E-0001
  1.056918E+0000 -4.055070E-0001
 -5.399106E-0001  1.292149E+0000
  1.517075E+0000  2.093981E+0000
  1.969986E+0000  1.064757E+0000
  1.645783E+0000  6.133452E-0001
  3.105913E-0001  1.161961E+0000
 -3.347734E-0002 -5.347461E-0002
  1.560430E+0000  1.712372E+0000
  2.291816E-0001  3.701857E+0000
 -5.474358E-0001  3.874087E+0000
  1.260198E+0000  2.317182E+0000
  1.084333E+0000  2.163535E+0000
  5.469695E-0001  1.733593E+0000
  6.008977E-0001 -6.829912E-0002
  2.294321E+0000  5.047876E-0001
  1.107152E+0000  2.603960E+0000
 -1.681362E+0000  1.227667E+0000
 -8.218053E-0001  1.227033E+0000
  2.997404E-0001  9.994567E-0001
  2.620123E+0000  1.024334E+0000
  2.869938E-0001  1.430686E+0000
 -7.485361E-0001  1.095033E+0000
 -2.312610E+0000  1.207541E+0000
 -1.439529E+0000 -8.266375E-0001
 -7.582380E-0001  1.175708E-0001
  1.111577E+0000  1.456785E+0000
  7.186808E-0001  2.689313E+0000
 -1.935849E+0000  8.857392E-0001
 -3.916401E-0001 -5.101372E-0001
 -8.341504E-0001 -2.309569E+0000
  5.525628E-0001 -1.294328E+0000
  5.075151E-0001 -6.615628E-0001
 -1.148676E+0000 -2.282914E-0001
 -6.369205E-0001 -1.515589E+0000
 -1.155732E+0000  2.569059E+0000
 -2.438295E+0000  2.561924E+0000
 -2.018189E-0001  8.631179E-0001
  9.293333E-0001  1.039593E+0000
 -2.079439E-0001  9.016663E-0001
 -1.088763E+0000  1.860138E+0000
 -4.882509E-0001  2.742120E+0000
 -9.810073E-0002  1.764583E+0000
  7.375136E-0001  3.367990E-0001
  1.838403E+0000  1.530133E+0000
  5.759296E-0001  1.765505E+0000
 -1.459339E+0000  1.759488E+0000
  1.604680E+0000 -7.289918E-0002
  2.681477E+0000 -8.001422E-0002
  1.096805E+0000  2.320958E+0000
 -2.012136E+0000  1.528177E+0000
  4.408455E-0001 -1.843771E+0000
  2.809680E+0000 -1.783990E+0000
  1.171127E+0000 -6.993241E-0001
 -1.096658E+0000 -1.801680E+0000
 -1.116872E+0000 -3.014515E-0001
 -8.417438E-0001  4.136805E-0001
 -1.008549E+0000  2.669173E+0000
 -2.799316E+0000  2.483345E+0000
 -9.365481E-0001  6.352023E-0001
  1.904839E+0000  1.437654E-0001
  1.646303E+0000 -3.255677E-0001
  1.522636E+0000  5.147278E-0002
  4.983907E-0001 -5.411994E-0001
 -9.569008E-0001  1.005315E+0000
 -5.917020E-0001 -1.514649E+0000
 -1.729589E-0001  4.051270E-0001
 -2.585537E-0001 -3.911827E-0001
  1.786261E+0000 -3.058077E-0001
  2.905467E+0000  2.098869E+0000
 -5.677178E-0001  9.333799E-0001
 -8.852096E-0001  5.504809E-0002
  6.554302E-0002  3.224983E-0002
  1.036716E+0000 -6.651625E-0001
 -3.062616E-0001 -6.008337E-0001
  2.632584E-0001  7.990979E-0001
 -8.285201E-0002  8.659301E-0001
  8.828300E-0001  1.899741E-0001
  2.502252E+0000  5.609937E-0001
 -5.537967E-0002  1.151692E+0000
 -3.439559E-0001  1.318774E+0000
  1.241278E-0001  2.138971E+0000
  1.066620E+0000  2.124231E+0000
  2.261996E-0001  2.209688E+0000
  1.022044E+0000  1.629387E+0000
  1.015384E+0000  1.424110E+0000
 -1.300039E+0000 -8.602470E-0001
 -4.560348E-0001 -6.912861E-0001
  5.366141E-0001  4.790448E-0001
  2.165640E-0001 -7.501009E-0001
 -1.694246E+0000 -1.800540E+0000
 -4.083381E-0001 -7.425119E-0001
  1.440451E+0000  9.655669E-0001
  5.304715E-0001 -3.643150E-0001
  3.292271E-0001 -1.274135E+0000
 -7.879529E-0001 -1.227134E+0000
  4.195741E-0002  2.389829E+0000
  1.709969E+0000  1.542757E+0000
  4.609389E-0002  2.095082E+0000
  5.182350E-0001  1.202853E+0000
  8.300145E-0001  1.204403E+0000
 -1.444040E-0002  1.399761E-0001
 -1.153526E+0000 -7.603162E-0001
 -3.866116E-0001 -1.920317E+0000
  2.002622E+0000  1.171630E+0000
  2.476276E+0000  1.933421E+0000
 -1.168267E-0001  9.714832E-0001
 -1.367819E+0000  1.534474E+0000
 -1.765424E-0001  7.378357E-0001
 -1.208014E+0000 -1.009224E+0000
  1.017266E+0000 -3.312840E-0001
  1.572478E+0000 -3.889783E-0001
 -1.472085E+0000 -3.923380E-0001
 -9.924274E-0001 -3.904394E-0001
 -2.551099E-0001  2.290176E-0001
  3.637228E-0001  1.635297E+0000
 -1.683712E+0000  1.079999E+0000
  2.997851E-0001 -4.978607E-0001
  4.577137E-0001 -2.594403E-0001
  1.173200E+0000  2.269304E-0001
  1.543100E+0000  8.513080E-0001
  4.296247E-0001  1.925305E+0000
  2.628305E-0001 -1.285388E+0000
 -5.376980E-0001 -1.424430E+0000
 -2.502907E-0001 -7.431263E-0001
  1.521090E+0000 -1.213713E+0000
  2.294423E+0000 -5.029752E-0002
 -6.820296E-0001  2.657729E-0001
 -2.428509E+0000 -6.244643E-0001
 -1.067430E+0000 -1.422377E+0000
  1.470526E+0000  9.024694E-0001
 -1.245264E+0000  1.793112E+0000
 -3.473635E-0001  1.218642E+0000
 -8.626240E-0002  1.399702E-0001
  1.465120E-0001  9.255855E-0001
 -6.271835E-0001  2.158629E+0000
 -1.668530E+0000 -1.964856E-0001
 -1.889846E-0001  2.153224E-0001
  1.088545E+0000  1.413557E-0001
  9.559181E-0001 -6.225929E-0001
 -8.937943E-0001 -6.709800E-0001
 -1.112778E+0000 -1.490495E-0001
 -6.502189E-0001  8.030848E-0001
 -9.452396E-0001 -5.492006E-0001
 -2.533344E-0001 -1.370023E+0000
  2.119816E-0001 -1.092793E+0000
 -4.435918E-0001  2.494874E-0001
 -2.130181E-0001  1.540798E+0000
 -6.446423E-0001  2.061191E-0001
  6.104054E-0004 -1.344336E+0000
  1.008508E+0000 -1.317298E+0000
 -2.385094E-0001 -6.518381E-0001
  1.275208E+0000  1.072410E+0000
  1.176025E+0000  1.853175E+0000
  8.740829E-0001  3.966403E-0001
 -4.778318E-0001  1.956214E-0002
  1.821502E-0001 -8.863558E-0002
 -9.773503E-0001  3.397838E-0001
 -6.427463E-0001 -9.846582E-0001
  1.369108E+0000  2.206440E-0002
 -1.128825E+0000 -2.929913E-0003
 -1.523447E+0000 -6.242568E-0001
  1.853267E+0000 -1.477287E+0000
  1.420416E-0001  2.608240E-0001
 -8.208075E-0001 -1.212501E+0000
 -1.731997E+0000 -8.695176E-0001
  1.580768E+0000 -1.267789E+0000
 -7.825422E-0001 -1.771553E-0001
  3.187550E-0001 -9.825707E-0002
  6.967203E-0001  8.571392E-0001
 -1.781361E+0000  5.698263E-0001
 -2.127629E-0001 -2.557658E-0001
 -3.664413E-0001  1.371481E+0000
  8.051972E-0001  2.206634E-0001
  2.347504E+0000 -9.160940E-0002
 -9.132203E-0001  2.773511E+0000
 -1.840903E+0000  2.402231E+0000
  4.819572E-0001  1.380296E+0000
  1.357218E+0000  2.669496E-0001
  2.401441E+0000  1.217582E+0000
  8.455770E-0001  6.668424E-0001
  9.082935E-0001  3.267667E+0000
 -1.273881E+0000  1.095647E+0000
 -4.172073E-0001 -1.561282E+0000
  3.232584E-0002 -2.045837E+0000
 -6.576224E-0001 -8.421416E-0001
  1.592304E+0000 -5.651526E-0001
  9.855830E-0001  4.115708E-0001
  6.520171E-0001 -4.249091E-0001
 -1.684677E+0000  1.672218E-0001
 -1.041404E+0000 -9.012995E-0001
  2.611214E+0000 -1.946180E+0000
  3.297804E+0000 -2.789659E-0001
 -1.131307E+0000  1.513783E+0000
 -3.151884E+0000 -1.195843E+0000
 -5.808280E-0001 -6.827541E-0002
 -5.811308E-0001  1.541565E+0000
 -2.096191E+0000  1.705654E+0000
 -1.398855E+0000  9.796989E-0001
 -8.128135E-0001  1.701728E+0000
  3.769979E-0001  1.182346E+0000
  6.087283E-0001  1.702330E-0001
  4.378303E-0001 -1.156447E+0000
  1.044631E-0001 -7.039694E-0001
  8.672963E-0001  2.054961E-0001
 -1.742310E+0000  4.135411E-0001
 -4.111964E+0000 -1.089997E+0000
  3.002489E+0000  7.282131E-0001
  1.634347E+0000  1.459022E+0000
 -1.586473E+0000  1.471592E+0000
 -1.520310E+0000 -2.008564E+0000
  2.041735E+0000 -1.166662E+0000
 -1.843149E+0000  1.056234E+0000
 -7.411109E-0001 -1.217552E-0001
  1.414598E+0000 -2.872072E+0000
  2.096194E+0000 -1.914751E+0000
  4.565449E-0001  1.371489E+0000
 -4.402283E+0000 -2.609224E-0002
 -2.576172E+0000 -2.894466E+0000
  1.119388E+0000 -1.378035E+0000
  1.146445E+0000  1.780192E+0000
 -3.290530E+0000  1.719496E+0000
 -5.320848E+0000  1.070517E+0000
  8.767830E-0002 -1.325172E+0000
  3.476567E+0000  9.203916E-0002
  3.430935E+0000  9.196753E-0002
 -8.194874E-0001  9.808920E-0001
 -1.893482E+0000 -4.074200E-0001
  5.673558E-0002 -1.070537E+0000
  5.842025E-0001  1.329081E-0001
  1.677206E+0000 -1.452727E+0000
  3.707637E-0001 -5.516257E-0001
  7.919839E-0002 -1.187370E-0001
 -1.724387E+0000 -1.191022E+0000
  1.246505E+0000  7.395156E-0001
 -4.994612E-0001  7.614212E-0001
 -3.801522E-0001 -5.455023E-0001
  3.179411E-0001 -2.144747E-0001
  1.542783E+0000  2.231492E+0000
  3.782521E-0001  1.572481E+0000
 -1.202436E+0000  3.836747E-0001
  1.472068E+0000 -2.317159E-0002
 -1.088860E-0001  1.599120E+0000
 -1.244263E-0001  9.929384E-0001
 -2.854846E+0000  5.550682E-0001
 -2.256867E-0001  8.774508E-0001
  6.329966E-0001  2.081296E+0000
  1.606141E-0001  3.982090E-0001
 -1.530016E-0001  1.941422E+0000
  1.117167E+0000 -4.887428E-0001
  2.208329E-0001  2.770368E+0000
 -1.987566E+0000  2.521621E+0000
  9.656575E-0001  1.591470E+0000
  1.113697E+0000  3.412043E+0000
  9.905758E-0001  2.669239E-0001
  2.155265E+0000  3.791083E-0002
  9.699545E-0002  1.862463E+0000
 -7.438071E-0001  1.524008E+0000
  6.293075E-0001  1.857457E+0000
  5.438433E-0001  1.084095E+0000
  1.746740E+0000  1.094337E+0000
 -1.528578E+0000  7.474119E-0001
 -9.047772E-0001 -3.748357E-0001
 -1.962509E-0001 -2.401327E+0000
  3.718747E-0001 -2.789182E+0000
  2.102189E-0001 -1.580411E+0000
 -1.561310E-0001 -7.358515E-0002
 -3.773833E+0000  6.310952E-0001
 -1.003621E-0001 -1.619486E+0000
  2.213866E+0000 -5.150431E-0001
  7.383892E-0001  1.312359E-0001
  6.002881E-0001 -1.557051E+0000
  4.920693E-0001 -1.252605E+0000
  1.436709E+0000 -8.225861E-0001
 -1.299118E+0000  6.801333E-0001
 -5.863846E-0001  7.377061E-0001
  1.182089E+0000  6.563569E-0001
 -1.389286E+0000  6.619733E-0001
 -1.052651E+0000 -1.314547E+0000
 -6.621141E-0001 -1.528235E+0000
 -4.393816E-0001 -1.722021E+0000
  4.301941E-0001 -8.967340E-0002
 -9.836541E-0001 -1.047535E-0001
 -1.709019E+0000 -1.173295E+0000
  1.448848E-0002 -6.263121E-0001
 -9.050746E-0001  5.104711E-0001
  8.029773E-0001  2.504070E-0002
 -6.301560E-0001 -2.245993E+0000
  8.417711E-0001 -1.533252E+0000
  1.538732E+0000 -7.742077E-0001
 -1.815585E-0001  6.187348E-0001
 -9.004317E-0001  4.996924E-0001
 -6.816578E-0002 -2.358921E-0001
  3.919174E-0001 -6.755929E-0001
  1.211978E+0000  4.573437E-0001
  9.671649E-0001 -3.776532E-0001
 -1.613776E+0000 -3.275926E-0001
  7.763156E-0001 -1.124248E+0000
  1.671961E+0000  4.616701E-0001
  1.622887E+0000  2.999266E+0000
  9.968911E-0001  2.066171E+0000
 -4.265082E-0001  1.060197E-0001
 -1.306754E+0000 -4.693984E-0001
  2.085243E+0000  3.594190E-0001
  1.264311E+0000  8.681710E-0002
 -1.897349E+0000  5.065019E-0001
 -2.299774E+0000 -1.369320E-0001
  3.342967E-0001 -1.660818E+0000
 -1.298191E-0001 -1.312170E+0000
  9.325865E-0001 -1.246388E+0000
  5.771706E-0001 -2.365307E+0000
 -2.058674E+0000  5.179560E-0001
 -2.499272E+0000 -9.881767E-0001
  1.504360E-0001 -2.389641E+0000
  2.045404E+0000 -1.971678E+0000
  2.684048E+0000  2.360777E-0001
 -3.314125E-0001 -3.941556E-0001
 -1.408163E+0000 -1.404770E+0000
  5.419612E-0001 -2.235472E+0000
  7.028552E-0003 -2.065995E+0000
 -1.015823E+0000 -1.301662E+0000
  7.602195E-0001 -1.717234E+0000
 -1.017732E+0000  4.875034E-0001
 -1.015990E+0000  1.384819E+0000
 -1.743198E+0000  5.131544E-0002
  1.987431E-0001  1.438566E+0000
 -7.573599E-0001  4.232639E-0001
 -7.920335E-0001  4.536584E-0001
  1.212076E+0000  1.071664E+0000
  2.308606E+0000  1.848075E+0000
 -9.379954E-0001  5.199612E-0001
 -1.121268E+0000 -2.584471E+0000
  1.314998E+0000 -2.490586E+0000
  8.471376E-0001 -1.542855E+0000
 -5.390539E-0001  7.768635E-0001
 -7.524004E-0001  5.145912E-0001
  2.121893E+0000 -1.205556E+0000
  1.610777E+0000  4.270433E-0001
 -1.149751E+0000  2.609252E-0001
 -9.004547E-0001 -7.956159E-0001
 -3.976116E+0000 -4.790937E-0001
 -2.645084E+0000 -7.314780E-0001
  1.272800E+0000 -1.929020E+0000
  2.770288E+0000 -3.944890E-0001
 -7.362624E-0001 -1.053419E+0000
 -3.549598E+0000  5.243263E-0001
 -2.716955E+0000 -1.189582E+0000
  1.193805E+0000 -1.040898E+0000
  7.433659E-0001 -1.355377E+0000
  5.628404E-0002 -2.954619E-0001
 -2.387110E+0000  8.732529E-0001
 -1.684368E+0000  8.408495E-0001
 -1.032252E+0000 -9.399113E-0001
  1.125916E+0000 -5.094459E-0001
  5.366808E-0001  1.933247E+0000
 -2.918834E+0000  1.715360E+0000
 -3.105798E+0000  6.364917E-0002
 -5.070606E-0001 -9.146010E-0001
  7.495743E-0002  1.466899E+0000
  9.927822E-0001 -2.439280E-0001
  7.462523E-0001 -6.276702E-0001
  3.273915E-0001 -2.019490E+0000
  3.164843E+0000 -2.936361E+0000
  1.191234E+0000 -1.898366E+0000
 -1.126192E+0000 -1.120639E-0001
 -1.317776E+0000 -8.814319E-0001
  7.553708E-0001 -4.855435E-0001
  4.221803E-0001  3.909467E-0001
 -1.273065E-0001  6.796884E-0001
 -9.746529E-0001  1.275712E+0000
 -7.855657E-0001  2.255286E+0000
  4.231865E-0001  1.155804E+0000
  1.453871E+0000  9.836736E-0001
  1.618841E+0000 -6.169043E-0001
  1.904558E+0000  5.041495E-0001
 -2.724816E-0001  6.131779E-0001
 -4.150148E+0000  3.304623E-0001
 -3.583490E+0000 -1.093715E+0000
  1.167766E+0000 -1.485526E+0000
  2.599873E+0000  4.177410E-0001
 -1.982318E-0001 -6.806403E-0002
 -2.150910E+0000 -4.250686E-0001
 -1.645079E+0000  5.022949E-0001
 -8.461619E-0001 -1.353553E+0000
  9.102776E-0001 -2.865384E-0001
  1.601422E+0000  5.335657E-0001
 -2.170824E-0001  1.023349E+0000
 -6.585668E-0001  1.017600E+0000
  1.122486E+0000  9.913357E-0001
  7.531002E-0001 -1.503341E-0002
 -3.490930E-0001 -8.092992E-0001
 -1.467864E+0000 -1.336912E+0000
 -8.680057E-0001 -4.535701E-0001
 -6.272864E-0001  1.417882E+0000
 -1.196381E+0000 -1.193748E+0000
 -1.831158E-0001 -1.860801E+0000
  1.512461E+0000 -1.409663E+0000
  1.339079E+0000  9.455145E-0002
 -6.943877E-0001  1.356743E+0000
 -1.033597E-0002  1.898548E+0000
  5.495995E-0001  1.445815E+0000
 -8.492707E-0001  1.673364E+0000
  1.995656E-0001 -1.245585E+0000
  5.335969E-0001  2.807434E-0001
 -4.410860E-0001  4.863071E-0001
 -6.240114E-0001 -7.495316E-0001
  4.229021E-0001 -2.812302E-0001
  8.889040E-0001  1.576970E-0001
 -9.635765E-0001  6.072541E-0001
 -1.225935E+0000  1.226098E-0001
 -7.026007E-0001  7.729732E-0001
  1.464754E+0000  1.000705E+0000
  2.791588E+0000  1.301345E+0000
 -2.851633E+0000  8.449245E-0002
 -1.284707E+0000  1.624539E-0001
  2.770005E+0000  9.450527E-0001
  1.324902E+0000  7.551353E-0002
 -6.912150E-0001  5.251333E-0002
  8.905523E-0002 -1.479378E+0000
  1.919374E+0000 -1.055313E+0000
 -7.569462E-0002 -4.871526E-0002
 -2.197966E+0000 -8.176357E-0001
 -1.223755E-0001 -6.756942E-0001
 -2.139324E-0001 -1.729682E+0000
  1.060708E+0000 -2.639559E+0000
 -1.979493E+0000 -4.516566E+0000
  1.855419E+0000 -1.647925E+0000
  1.808213E+0000 -4.116829E-0001
  4.057166E-0002 -1.951275E-0001
  3.558016E-0001  1.392180E-0001
 -2.918934E-0001 -2.177652E-0001
  4.263761E-0002 -1.013475E+0000
 -8.862130E-0001 -1.622143E+0000
  2.787346E+0000 -1.162689E+0000
  1.733358E+0000 -3.597312E-0001
  1.031624E+0000 -1.870622E+0000
 -1.039591E-0003 -2.211443E+0000
  2.799698E-0001 -1.501746E-0001
 -2.064340E-0001 -4.251338E-0001
 -2.054274E+0000 -8.756633E-0002
 -8.556681E-0001 -3.878886E-0001
  2.079383E+0000  2.189187E+0000
 -7.758045E-0001  1.461649E+0000
 -7.459507E-0001 -8.928561E-0001
  1.764221E+0000 -1.030074E+0000
  1.135962E-0001 -2.708564E+0000
 -2.756991E-0001 -1.904137E+0000
  1.436947E-0001 -2.570105E+0000
  2.679247E+0000 -2.643880E+0000
  1.779485E+0000 -2.482743E+0000
  5.151232E-0001 -1.542922E+0000
 -2.512245E+0000 -2.033813E+0000
 -3.077366E+0000 -1.975322E+0000
  9.031814E-0001 -2.923109E+0000
  3.197949E+0000 -1.517856E+0000
  1.652822E+0000 -7.462592E-0001
 -1.915799E+0000 -3.086440E+0000
 -1.574017E-0002 -2.060827E+0000
  7.348187E-0001 -2.764237E+0000
  4.673650E-0001 -5.398889E-0001
 -3.458068E-0001 -1.093689E+0000
 -5.830058E-0002 -1.890005E+0000
 -6.629187E-0002 -2.662517E+0000
  2.779127E-0001 -1.052699E+0000
  8.069693E-0001 -1.147505E+0000
  2.272342E+0000  1.773611E+0000
  4.791607E-0001  1.744132E+0000
 -8.623682E-0001  9.393290E-0003
  2.362354E-0001 -1.584577E+0000
 -1.720645E+0000 -1.403742E+0000
  1.998306E+0000 -1.343404E+0000
  2.301602E+0000 -8.686963E-0001
  1.459705E+0000  3.581489E-0001
 -1.561634E+0000 -1.133324E+0000
 -1.046550E+0000 -1.027342E+0000
  2.235759E+0000 -8.218889E-0001
  2.131141E+0000 -1.234015E-0001
 -9.711763E-0001 -3.052406E-0001
 -2.240723E+0000 -1.232727E+0000
 -9.917367E-0001 -1.773269E+0000
  2.893502E-0001 -6.962781E-0001
  1.043681E-0001 -1.344151E+0000
  3.009319E+0000 -1.600059E+0000
  2.669058E+0000 -5.042066E-0001
 -2.420327E+0000  7.400519E-0001
 -2.382202E+0000  3.259977E-0001
 -1.040352E+0000  1.640161E+0000
 -9.311310E-0001  3.546851E+0000
 -7.615132E-0001  2.790711E+0000
  2.638615E-0001  1.395977E+0000
  4.362240E-0002 -1.157975E+0000
  7.766509E-0002 -1.168806E+0000
  7.561032E-0002  4.163622E-0001
 -1.497544E+0000 -9.655269E-0001
 -1.795109E+0000 -1.433835E+0000
 -2.246288E+0000 -7.043095E-0001
 -5.364483E-0001  7.800373E-0001
 -1.775446E+0000  1.154418E+0000
  7.152941E-0001  2.381259E+0000
  4.030577E+0000  3.903906E-0001
  1.275935E+0000  5.498345E-0001
 -3.393874E-0001  2.888012E-0001
 -1.112150E+0000 -1.045506E+0000
 -1.128965E+0000  2.836942E-0001
  1.026056E+0000 -7.113313E-0001
 -1.051501E+0000 -6.189548E-0001
 -2.129876E+0000 -1.888293E+0000
  6.650628E-0001 -2.657749E+0000
  2.782670E+0000 -1.375418E+0000
  1.243778E+0000 -2.494428E+0000
 -4.943589E-0001 -4.186777E-0001
 -1.603764E+0000 -2.348880E+0000
 -1.838575E+0000 -2.979493E+0000
 -4.058335E-0001 -2.534536E+0000
 -4.233126E-0001 -3.962559E-0001
  5.728047E-0001 -3.216038E-0001
 -3.198098E-0001 -1.043211E+0000
 -1.711789E-0001 -2.116541E+0000
  6.281060E-0001 -1.338577E+0000
 -1.654019E+0000 -6.001867E-0001
 -2.170133E+0000 -1.888543E+0000
  1.795936E+0000 -1.709978E+0000
  8.714720E-0001 -4.351681E-0001
 -2.146489E+0000 -3.534376E-0001
 -1.957933E-0001  1.247499E+0000
  1.106945E-0001  8.745942E-0001
  1.821244E+0000  2.446555E+0000
 -5.517564E-0001  1.376183E+0000
 -3.093419E-0001  2.588733E-0001
  2.088482E+0000 -1.354343E+0000
 -5.815092E-0001  9.717879E-0001
 -8.218586E-0001 -6.978663E-0001
  9.526369E-0001 -1.800636E-0001
  1.653755E+0000 -1.315194E+0000
  1.413116E+0000 -9.752573E-0001
  1.595709E+0000 -9.695411E-0001
 -1.553671E+0000 -3.706547E-0001
 -1.663472E+0000 -1.400607E+0000
  8.048101E-0001 -5.740158E-0001
  3.246896E+0000 -2.032676E+0000
  1.628974E+0000  1.291575E+0000
 -1.951442E+0000 -6.140938E-0001
 -5.795090E-0001 -2.065112E+0000
 -6.537716E-0001 -5.857772E-0001
 -1.147091E-0001 -3.354076E+0000
  1.471222E+0000 -8.975261E-0001
 -1.541641E-0001 -1.464039E+0000
  4.340206E-0001 -1.680260E+0000
 -2.717727E+0000 -3.279187E-0002
 -1.335035E+0000 -1.281941E+0000
 -8.173913E-0001 -7.348806E-0001
  1.392327E+0000  5.490702E-0001
  2.952804E+0000  1.686353E+0000
  5.253541E-0001  7.290521E-0001
 -1.534020E+0000 -2.719113E-0001
  7.523259E-0001 -2.157643E+0000
  1.368940E+0000  6.090015E-0001
  1.227210E+0000 -1.295711E+0000
 -2.572322E+0000 -2.189882E+0000
 -2.789214E+0000 -1.881123E+0000
  1.135087E+0000 -1.269320E-0001
 -3.408517E-0001 -5.774117E-0001
  8.218716E-0001 -1.518425E+0000
 -1.475809E+0000 -1.520301E+0000
  1.076836E-0001 -5.036536E-0001
  1.668701E+0000  2.414297E-0001
  1.658682E-0001  2.095592E-0001
 -2.551900E+0000  2.372533E+0000
 -4.100027E+0000  2.376425E+0000
 -2.361673E+0000  6.916454E-0001
  2.424975E+0000 -3.800575E-0001
 -6.301125E-0001 -1.490291E+0000
 -2.053205E+0000 -9.900321E-0001
 -3.206966E+0000 -6.102376E-0001
 -4.227101E-0001 -2.364817E+0000
 -5.639876E-0001 -2.068837E+0000
  2.234154E-0001 -2.412319E+0000
  1.464023E+0000 -1.769556E+0000
  1.468470E+0000  3.659025E-0001
 -4.449774E-0001 -5.977665E-0001
 -6.864568E-0001 -8.271946E-0001
 -6.151109E-0001  4.081478E-0001
 -1.054916E+0000  1.732647E+0000
 -5.557539E-0001  1.199928E+0000
 -1.088747E-0001  1.179176E+0000
 -2.624279E+0000  9.372257E-0001
 -6.132638E-0001  1.254279E-0002
  1.725585E-0001  8.335624E-0001
 -1.076489E-0001 -4.663270E-0001
 -3.167248E-0001  1.693745E+0000
  3.813998E-0002 -5.866243E-0001
 -9.413798E-0001 -6.856732E-0001
  1.031880E+0000  5.116494E-0001
 -1.429807E+0000 -2.085067E+0000
 -1.304756E+0000 -9.108439E-0001
  4.763802E-0001 -7.814851E-0002
 -4.802075E-0001  2.025528E+0000
 -1.592161E+0000  6.282622E-0001
 -1.927852E+0000 -2.610315E-0001
 -2.818254E+0000  1.284921E+0000
 -1.099529E+0000 -1.195671E-0001
  1.675059E+0000  4.911984E-0001
  1.714300E+0000  1.415255E+0000
  5.474051E-0001  1.133629E+0000
 -1.204083E+0000 -3.510790E-0001
  9.575513E-0001 -1.519719E+0000
  1.593818E+0000  3.719122E-0001
 -1.868193E+0000 -1.414711E-0001
 -1.917912E+0000 -1.929921E+0000
 -1.428345E-0001  1.271291E-0001
 -6.350947E-0001  8.446145E-0001
  1.429461E-0001  5.698009E-0002
 -4.749792E-0001  1.350706E+0000
 -6.869192E-0001  6.150596E-0001
 -3.442368E-0001  1.599600E+0000
 -1.813149E+0000 -4.656982E-0001
 -9.915731E-0001  3.796165E-0001
  3.618879E-0001  1.235531E-0001
  1.642901E+0000  2.729024E-0002
  1.642209E+0000 -1.916594E+0000
  2.053986E+0000 -5.870918E-0001
 -2.662014E+0000 -4.114019E-0001
 -6.189898E-0001 -1.755518E+0000
  1.890526E+0000 -8.208614E-0001
  1.060472E+0000 -7.616805E-0001
 -6.576150E-0001  1.836766E-0001
  3.283118E-0001 -4.976051E-0003
 -7.008638E-0001 -1.273686E+0000
 -8.760138E-0001 -6.738302E-0001
  1.856298E+0000  1.233042E-0001
  1.115465E-0001  3.664274E-0001
 -1.387521E+0000  2.687815E-0001
 -4.838110E-0001  8.132423E-0003
  2.545341E+0000  1.513779E+0000
  5.175905E-0001  2.727808E-0001
  7.587436E-0001 -1.208658E+0000
  2.236250E+0000 -9.142966E-0001
  4.959699E-0001 -7.553198E-0001
 -1.394938E-0001  7.721902E-0001
 -8.827702E-0002  6.542214E-0001
 -3.365281E-0001 -7.676142E-0001
 -2.769128E-0001  3.977273E-0003
  1.251761E+0000 -2.658570E-0001
 -1.769602E+0000 -1.420570E+0000
 -3.176320E+0000 -8.123940E-0001
  4.016846E-0001 -6.255452E-0001
  2.721050E+0000 -1.395655E+0000
  2.547212E+0000 -3.679685E-0002
  1.933163E-0001 -8.277772E-0001
 -1.322860E+0000 -3.393540E+0000
  7.588558E-0001 -1.983066E-0001
 -1.551196E+0000  6.787706E-0001
 -1.688313E+0000 -4.630603E-0001
  2.135914E+0000 -3.246575E-0001
  1.760544E+0000  9.611030E-0001
  7.124304E-0001  2.126296E+0000
 -1.397242E+0000  1.261038E+0000
 -3.278873E-0001  8.639326E-0001
 -1.232737E+0000  1.273433E+0000
 -6.205598E-0001  1.178402E+0000
  6.556562E-0001 -2.405780E-0001
  7.848096E-0001  2.345870E+0000
 -7.785949E-0001  1.400524E+0000
 -4.799616E-0001  2.238821E+0000
  6.949479E-0001  1.966847E+0000
  4.902582E-0001  1.913667E+0000
 -1.924244E+0000 -1.034396E+0000
 -5.381250E-0001 -6.350767E-0001
 -6.765919E-0001 -2.685848E+0000
 -6.536040E-0001 -2.827521E+0000
  2.758440E-0001 -3.721157E-0001
 -1.111386E+0000 -6.800123E-0002
  9.808829E-0002  1.793332E+0000
 -1.218843E+0000 -5.377665E-0001
  5.273517E-0001 -2.146028E+0000
  1.819956E+0000 -2.205226E-0001
  1.397474E+0000  1.221567E-0001
  2.348132E+0000 -1.156017E+0000
  1.101372E-0003 -7.266034E-0001
 -2.067649E+0000 -1.575884E+0000
 -2.011846E+0000 -7.602899E-0002
  2.875724E+0000  1.984038E+0000
  1.996341E+0000  2.170824E+0000
 -2.254975E-0001  2.164834E-0001
  3.062779E-0001 -6.598187E-0001
  6.599416E-0001  1.530803E+0000
 -1.261816E+0000  2.441723E+0000
 -2.304074E+0000  4.739655E-0001
 -7.280842E-0001 -1.206695E+0000
  1.387757E+0000 -6.319603E-0001
  1.310036E+0000  9.691980E-0001
 -6.483034E-0001  1.418740E+0000
 -3.593566E-0002 -2.725292E-0001
 -5.654496E-0001 -3.834798E-0001
 -8.438839E-0001 -2.538887E+0000
  1.335721E+0000 -2.466431E+0000
  7.275840E-0001 -4.936014E-0001
 -3.565193E+0000  4.759260E-0001
 -6.453537E-0001 -5.530874E-0001
  1.783529E-0002 -2.473955E-0001
  1.597056E+0000 -2.964566E-0001
  2.369904E+0000 -2.912071E-0001
 -3.230131E-0002  4.703217E-0001
 -3.694746E-0001 -8.960946E-0001
 -3.089807E-0001 -1.003730E+0000
 -3.224927E-0001 -3.544007E-0001
 -9.178217E-0001  7.142154E-0001
  1.200835E+0000 -1.345379E+0000
  2.826971E+0000 -2.331286E+0000
  5.216007E-0001 -1.461998E+0000
 -1.122521E+0000 -2.506886E+0000
 -1.323819E+0000 -1.795985E+0000
 -5.118293E-0001 -7.419928E-0001
  3.434613E+0000 -1.699795E+0000
  3.037416E+0000  3.081170E-0001
 -6.496365E-0001  2.496117E-0002
 -1.696849E+0000 -1.757402E+0000
 -1.077428E+0000 -1.250140E+0000
  6.773785E-0001  4.935322E-0001
 -5.196265E-0001 -6.998103E-0001
  1.381070E+0000 -1.112282E+0000
  2.081816E+0000  2.451812E-0001
 -9.342143E-0001 -1.741893E+0000
  1.678910E+0000 -1.759557E+0000
  2.533221E+0000  4.422023E-0001
  1.622059E+0000  6.668428E-0001
 -2.308469E+0000 -7.265169E-0001
 -1.951705E+0000 -1.255606E+0000
  1.478687E-0001 -2.004305E+0000
  1.324317E+0000  4.803461E-0001
 -2.597453E-0002  1.328251E+0000
 -1.444180E+0000  1.799055E+0000
  6.528282E-0002  4.916135E-0001
  2.938867E-0001 -3.219092E-0001
  7.394231E-0001  1.266199E+0000
  2.065572E-0002  1.444039E+0000
  2.261862E-0001 -7.772464E-0001
 -8.686656E-0001  9.469647E-0001
  7.720330E-0001 -5.947353E-0001
  7.657602E-0001 -1.097322E+0000
 -1.734760E+0000  7.571569E-0002
 -2.403931E-0001 -3.318418E-0003
  1.036784E+0000  5.549278E-0001
  3.639926E-0002 -1.059086E-0001
 -1.897675E+0000 -3.731746E-0001
  4.041505E-0001 -2.953676E-0001
  2.140852E+0000 -2.636624E-0001
  1.196994E+0000  1.521141E+0000
  9.282105E-0002  2.900005E-0001
 -7.133406E-0001  3.947193E-0001
  1.137635E+0000 -1.037950E+0000
  1.811457E+0000 -1.971532E+0000
  1.869922E+0000  8.034466E-0001
 -1.966566E+0000 -1.183399E+0000
 -9.618638E-0002 -1.222183E+0000
  1.287204E+0000 -2.416684E-0001
  1.380271E+0000  3.579296E+0000
 -6.618240E-0001  2.027873E+0000
 -1.197000E+0000  1.113637E+0000
  3.848414E-0001  6.656877E-0001
  7.676596E-0001 -3.222439E-0001
  1.347807E-0001 -1.093070E+0000
 -8.282913E-0002 -4.101659E-0001
  1.030592E+0000  1.083101E+0000
  2.276011E+0000  1.977663E+0000
 -8.608419E-0001  2.320435E+0000
 -1.058212E+0000  1.295217E+0000
  4.379137E-0001 -8.778681E-0001
  2.341106E+0000 -2.764540E-0001
 -1.223292E+0000  1.848566E+0000
  4.917294E-0001 -1.857473E-0001
  1.720723E+0000 -7.992091E-0001
  7.554639E-0001 -4.142652E-0001
 -1.272277E+0000  8.139272E-0001
 -1.920028E+0000  9.775639E-0003
  1.064296E+0000 -1.025754E+0000
  1.554866E+0000 -2.244209E-0001
 -8.819413E-0001 -8.333308E-0001
  2.259792E-0001 -2.411964E-0001
 -1.436611E+0000 -6.773102E-0001
 -5.152384E-0001  1.470352E-0001
 -5.742755E-0001  7.780020E-0001
  9.723158E-0001  9.706787E-0001
 -1.457147E-0001 -3.815745E-0001
  9.191354E-0001  1.334750E+0000
 -3.407269E-0001  8.578664E-0001
  1.368480E-0001  9.841578E-0002
  4.087764E-0001 -2.511744E-0002
  6.901245E-0002 -2.321487E-0001
  2.835541E-0002  2.838592E-0001
  8.748217E-0001  2.325994E+0000
 -2.357416E+0000  1.586544E+0000
 -2.874052E+0000  9.503371E-0001
 -4.743619E-0001  1.764121E-0001
  1.129980E+0000  1.136998E+0000
  7.285208E-0001  1.547482E+0000
 -7.681342E-0001 -3.633149E-0001
 -2.769830E+0000 -1.569819E+0000
  2.018699E-0001  1.157167E+0000
  1.159443E+0000  1.700213E+0000
  6.746389E-0001  2.047757E+0000
  7.456944E-0001  1.037748E+0000
 -9.995156E-0001  1.511787E+0000
  5.974802E-0001  2.496710E+0000
  1.301529E+0000  5.292358E-0001
  2.939607E-0001 -6.044036E-0001
 -1.434637E+0000 -1.479961E+0000
 -1.120013E+0000 -3.085319E+0000
  1.685818E+0000 -1.858859E+0000
  2.457446E+0000  5.552617E-0001
 -2.649521E-0001  6.284382E-0002
 -1.198320E+0000 -5.739156E-0001
  1.817380E+0000  1.539481E+0000
  3.711312E-0001  2.178972E+0000
  4.012060E-0001  2.436764E+0000
 -3.814713E-0001  2.343241E+0000
 -1.078359E+0000  1.170800E+0000
 -7.538533E-0001  8.742517E-0002
  3.036082E+0000 -5.707443E-0001
  3.072306E+0000 -5.176485E-0001
  1.277043E-0001  1.563646E-0001
 -2.100924E+0000 -1.047217E+0000
 -2.151574E+0000 -2.125453E+0000
 -1.030511E+0000 -6.804477E-0001
  1.644076E-0001  9.473078E-0001
 -1.859257E+0000  1.054865E+0000
 -1.013916E+0000  1.284342E+0000
  1.426366E+0000  1.619245E+0000
  2.425399E+0000  8.307924E-0001
  5.506688E-0001  4.978066E-0001
  3.443453E-0002  5.235923E-0001
 -1.912948E+0000 -8.894043E-0002
 -8.802183E-0001 -3.098825E-0001
  5.659187E-0001 -1.270440E+0000
 -2.828495E-0001  1.260944E+0000
 -9.226894E-0001  2.526393E+0000
 -9.238793E-0001  2.721910E+0000
 -3.114885E-0001  1.410256E+0000
  1.634422E+0000  8.548720E-0002
  2.386119E-0001  3.924480E-0001
  1.073949E-0001 -3.806968E-0001
 -2.692233E+0000  8.558205E-0003
 -1.001260E+0000  1.022482E+0000
 -8.395944E-0001 -8.592179E-0001
 -6.228763E-0001 -1.157281E+0000
  1.948037E-0001 -5.564572E-0001
 -1.533469E-0001 -6.980429E-0001
  2.273169E-0001 -2.018999E+0000
  2.066315E+0000 -2.111792E+0000
  1.588358E+0000 -9.183007E-0001
 -2.929457E+0000 -4.168176E-0001
 -4.650877E-0001 -1.619299E+0000
  1.740070E+0000 -2.521049E+0000
  2.053455E+0000 -1.630403E+0000
 -1.534911E+0000 -8.419331E-0001
 -2.217497E+0000 -1.405868E+0000
 -3.442064E-0001  2.113629E+0000
 -1.672594E-0001  2.354997E+0000
 -1.845636E-0001  8.747740E-0001
  3.656594E+0000 -1.952113E-0001
  3.110488E+0000  3.932827E-0001
 -6.403913E-0001 -2.591912E+0000
 -8.768744E-0001 -2.187865E+0000
 -2.082156E-0001 -2.105697E+0000
 -1.440572E-0001 -1.277937E+0000
 -1.746892E+0000 -1.155615E+0000
  3.910508E-0001 -9.164274E-0001
  2.351452E+0000  6.866897E-0001
  1.107343E+0000  6.635512E-0001
  8.042745E-0001  6.282137E-0002
  9.531873E-0001 -2.011744E-0001
  5.359573E-0001  4.842994E-0001
 -1.366016E-0001  1.090931E-0001
 -1.020155E+0000  1.248464E+0000
  8.008995E-0001  1.111683E-0002
  1.353937E+0000 -8.698652E-0002
 -8.865669E-0001 -6.978121E-0001
 -5.819667E-0001 -2.153649E+0000
  3.476778E+0000  1.898399E-0001
 -5.336672E-0001  4.337250E-0002
  9.046685E-0001 -1.089045E+0000
  1.306384E+0000 -1.029049E+0000
  8.715177E-0001  1.913195E+0000
 -2.506830E-0001 -1.721030E-0001
 -1.148715E+0000 -1.107953E+0000
  1.608660E+0000  9.503482E-0001
  1.714387E+0000  3.687669E-0001
  4.397503E-0001 -2.519176E-0002
 -3.686333E-0001 -1.001122E+0000
 -8.289806E-0001 -2.119651E+0000
 -6.892149E-0001 -5.127889E-0001
 -7.344432E-0001  1.743127E-0001
 -1.282534E+0000 -6.813558E-0001
  3.122964E-0001 -1.143568E+0000
  1.700362E+0000 -1.717843E+0000
  8.084109E-0001 -7.979149E-0001
  3.875836E-0001  4.841895E-0001
 -7.233378E-0002 -1.957434E-0001
 -4.744423E-0001  4.087320E-0001
  1.613679E+0000  1.724182E+0000
 -1.960360E-0001  2.363089E+0000
  3.271606E-0003  1.390695E+0000
  3.447901E-0001  1.221811E+0000
 -2.097462E-0001  2.272101E-0001
 -1.104306E+0000 -1.616103E-0001
  6.435081E-0001 -1.484161E+0000
  4.020162E+0000 -1.069731E+0000
  8.343622E-0001  1.885766E-0001
 -9.336280E-0001 -6.154564E-0002
 -1.280552E+0000 -1.296444E+0000
  9.554945E-0001  6.839734E-0001
 -3.297066E-0001 -6.726363E-0002
 -2.117233E+0000 -2.375654E-0001
  2.546692E-0002 -3.527395E-0001
  1.179156E+0000  1.340447E+0000
 -1.199081E-0001  1.845026E+0000
 -1.353626E+0000 -4.135743E-0002
  7.450415E-0001 -1.052873E+0000
  3.082199E+0000 -1.072024E+0000
  2.844544E+0000  4.509341E-0001
 -1.596410E+0000 -9.607242E-0001
 -1.016046E+0000 -4.991901E-0001
 -6.887520E-0001  8.121410E-0001
  1.208018E+0000  1.579651E+0000
  2.181397E+0000  2.128363E+0000
  5.281983E-0001  2.717096E-0001
  2.697947E-0001 -8.404252E-0001
  2.811698E+0000 -1.394930E+0000
 -1.642797E-0001 -2.208653E-0001
 -1.100926E+0000 -2.303989E+0000
 -8.719898E-0001 -2.355563E+0000
 -8.438995E-0001 -8.120419E-0002
 -2.313179E+0000  1.841421E-0001
  6.997134E-0001  2.087988E-0001
  2.642983E+0000  1.956203E+0000
 -1.514742E+0000  2.110200E+0000
 -2.619864E+0000  1.332786E-0001
  2.574312E+0000 -4.626814E-0001
  2.290733E+0000 -4.523703E-0001
  2.287621E+0000  1.514390E+0000
  1.525331E+0000  3.204979E-0001
 -1.268414E-0001  1.131288E+0000
 -3.826002E-0001  9.667599E-0001
  9.378082E-0001  2.352183E+0000
 -7.328559E-0001  4.215610E-0001
  5.256508E-0001  4.123340E-0001
 -1.813344E-0001 -9.833851E-0001
 -5.563712E-0001 -8.556830E-0001
 -2.149034E+0000 -8.632183E-0001
  1.196188E+0000 -7.176191E-0001
  6.718552E-0001  1.237228E+0000
  5.030049E-0001  1.434339E-0001
  1.110333E+0000 -8.924077E-0001
  2.425818E+0000  1.367421E+0000
  1.332361E+0000  6.882533E-0001
 -9.354251E-0001  5.254410E-0001
 -1.885346E+0000  1.012557E+0000
  3.658128E-0003  6.964026E-0001
  1.208353E+0000 -8.451388E-0003
 -4.367029E-0001 -1.570187E-0001
 -1.262699E+0000 -3.075417E-0001
 -6.238311E-0001 -3.927587E-0001
  6.977363E-0001 -2.012693E+0000
  1.162452E+0000 -2.305205E+0000
  1.209218E+0000 -3.390827E+0000
 -1.034417E-0001 -2.042292E+0000
 -1.613643E+0000 -1.967118E+0000
  1.164213E-0001 -1.262405E+0000
  1.854615E+0000 -8.198513E-0002
  9.884788E-0001  1.013805E-0001
 -4.409475E-0001 -2.538577E+0000
 -1.322548E+0000 -2.557693E+0000
  4.741938E-0001 -1.255126E+0000
  2.263706E-0001 -1.912427E-0001
 -3.920765E-0001 -1.434032E+0000
  4.623341E-0001  2.042546E-0001
 -2.304040E+0000 -2.856352E-0001
 -8.101138E-0001 -3.030617E+0000
  3.084417E+0000 -1.969632E+0000
  1.377246E+0000 -8.064585E-0002
 -1.607672E+0000 -9.091013E-0002
  2.899820E-0001 -1.380194E+0000
  2.742086E+0000 -1.650295E+0000
  1.814846E+0000  7.849921E-0001
 -6.152162E-0001  1.954106E+0000
 -2.340843E+0000  2.111708E-0001
 -3.637578E-0001 -1.699601E-0001
  1.579050E+0000  4.585460E-0001
  9.046283E-0001  1.835925E+0000
 -9.110719E-0001  1.610435E+0000
 -7.819318E-0001 -3.940064E-0001
  1.501467E+0000 -1.089985E+0000
  2.006591E-0001 -1.600207E+0000
  9.553410E-0002  2.711188E-0001
 -1.365568E+0000 -1.192262E+0000
 -2.012924E-0001 -1.131911E+0000
  1.186547E+0000  1.634190E-0001
 -1.037095E-0001  1.970830E+0000
  1.773920E-0002  9.428477E-0002
 -9.112593E-0001  6.031620E-0001
  5.852906E-0001  2.984628E+0000
 -2.787417E+0000  2.737880E+0000
 -4.622063E-0001  1.292527E+0000
 -9.776745E-0002  3.568980E-0001
 -9.831417E-0001  3.526000E-0001
 -3.209876E+0000  1.104676E+0000
 -1.947484E+0000  6.072101E-0002
  6.839230E-0001  6.979052E-0001
  1.699158E+0000  1.888318E+0000
  4.657094E-0001  5.788639E-0001
 -1.461355E+0000 -1.451897E+0000
  1.158173E+0000 -1.315150E+0000
 -1.628330E-0001 -1.236943E-0001
 -3.271331E-0001  2.164874E+0000
 -1.340390E+0000 -7.483747E-0001
 -1.537975E+0000 -7.494640E-0001
 -4.214124E-0001 -4.043269E-0001
  4.871659E-0001 -1.636871E+0000
  2.487724E+0000 -1.897213E+0000
  1.579203E+0000 -2.448204E+0000
 -1.755940E+0000 -2.505442E+0000
 -2.516002E+0000 -2.968964E+0000
 -1.290237E-0001  1.628213E-0001
  2.426814E+0000  8.887898E-0001
  1.830621E+0000  4.683937E-0001
 -2.322219E+0000  2.972088E+0000
 -7.114133E-0001 -1.158773E-0001
  7.815337E-0002  1.848547E+0000
  4.922071E-0002  8.202235E-0001
  1.421649E+0000  1.559404E+0000
  9.014162E-0001  2.089775E+0000
 -4.860204E-0001  1.559162E+0000
 -5.755193E-0001 -2.635688E-0001
 -1.739037E-0001 -1.107994E+0000
  1.327963E+0000  1.727548E-0001
  4.511203E-0001 -9.674144E-0001
  5.029652E-0001 -1.009068E+0000
  2.605086E-0001 -1.590837E+0000
 -4.684416E-0002 -7.260042E-0001
  5.831326E-0001  1.598477E-0001
 -5.404647E-0001  1.129314E+0000
 -1.535879E+0000 -7.253580E-0001
 -2.803144E-0001  9.514824E-0001
  2.074829E-0001 -1.572717E+0000
  1.640365E+0000  9.282424E-0001
 -1.883154E+0000  1.878330E+0000
 -2.900084E+0000  1.322466E+0000
 -1.364547E+0000  1.802894E+0000
  2.210396E+0000 -1.201329E+0000
  3.129784E+0000 -2.001019E+0000
  9.848230E-0001 -7.123292E-0001
  8.768682E-0001 -1.120261E+0000
 -4.906448E-0001 -1.080959E+0000
 -1.847293E+0000 -3.367014E+0000
 -1.162817E+0000 -1.017767E+0000
 -3.160894E-0001  2.037799E+0000
 -2.104999E+0000  2.489613E-0001
  3.392250E-0001  7.256500E-0001
  8.931990E-0001  4.211161E-0001
  1.185559E+0000 -1.169051E+0000
 -4.004139E-0001  6.161242E-0001
  1.258070E+0000 -1.165679E+0000
  1.039529E+0000 -2.299838E-0001
 -1.226169E+0000 -1.899139E-0003
 -1.707139E+0000 -1.326320E+0000
  1.589882E+0000 -4.802979E-0001
  2.011970E+0000 -3.780402E-0001
  1.763847E+0000  2.664192E+0000
  1.243052E-0001  3.607118E-0001
 -1.968479E+0000 -1.899639E-0001
  5.363124E-0001 -6.395469E-0001
  1.543427E+0000  4.878506E-0001
  1.748134E-0001  4.758277E-0001
 -2.344557E+0000 -1.189207E+0000
  1.548505E+0000 -2.070539E+0000
  2.476637E+0000 -6.501330E-0001
  6.555151E-0001  1.494163E-0001
 -1.628179E+0000 -7.648643E-0001
  4.281035E-0001 -1.848125E+0000
  3.483317E-0001 -2.253096E-0001
  1.040889E+0000  1.978016E-0001
  2.170254E+0000  5.473268E-0001
  1.568633E+0000 -9.873598E-0001
 -1.466255E+0000 -8.052462E-0001
 -3.986252E+0000 -1.526207E-0001
 -7.132904E-0001  9.997986E-0001
  2.333165E+0000  1.821990E+0000
  1.239738E+0000  5.302835E-0001
 -2.871546E-0001 -3.119535E-0001
  7.593554E-0001 -1.388122E+0000
  6.847240E-0001 -1.461175E+0000
  2.245709E+0000  7.404884E-0001
 -9.353820E-0001  1.204821E-0001
 -1.604994E+0000 -9.801552E-0001
 -4.701265E-0001  1.210000E+0000
  2.544568E+0000  8.705031E-0001
  1.521812E+0000 -1.714220E-0001
  5.505939E-0001  2.327740E-0001
 -8.750724E-0001  1.630352E+0000
 -2.701767E+0000  1.058994E+0000
 -1.364081E+0000  1.068273E+0000
  1.305811E+0000  9.232879E-0001
 -2.784692E-0001  1.243717E+0000
  1.731577E+0000  2.584436E+0000
 -2.549810E+0000  2.043377E+0000
  6.247448E-0002 -6.716671E-0001
  3.317156E+0000 -1.097051E+0000
  2.115242E+0000  6.721723E-0001
 -3.033374E+0000  1.061955E+0000
 -1.271240E-0001  7.881926E-0001
 -5.550047E-0001  3.539860E-0001
 -3.870938E-0001  4.390769E-0001
  6.500097E-0001 -1.552840E+0000
  1.261127E+0000  2.112834E-0001
  2.085134E+0000  4.993143E-0001
  8.937012E-0002  3.744714E+0000
  9.185277E-0001  2.916679E+0000
  1.001694E+0000  1.036905E+0000
 -2.204696E+0000  4.634443E-0001
 -1.048881E+0000  2.559906E-0001
 -1.604291E+0000  1.407216E+0000
  6.720430E-0001  1.525868E+0000
  1.217202E+0000  2.594086E+0000
 -2.171427E-0001  8.950130E-0001
  1.488424E+0000  2.067363E-0001
  9.950750E-0001  1.218069E+0000
 -1.714573E+0000  2.540758E+0000
 -1.477595E+0000  1.151149E+0000
  2.730066E-0001  1.249801E+0000
  1.169118E+0000  1.182951E+0000
  2.283465E+0000  1.830808E+0000
  9.564921E-0003 -4.132327E-0001
 -1.221103E+0000 -2.631298E+0000
  1.241077E+0000  3.868261E-0001
 -4.184591E-0001 -8.178143E-0001
  1.432595E+0000 -2.220370E-0001
 -2.146525E+0000  1.110976E+0000
 -1.196266E-0001  1.157491E+0000
  1.912539E+0000  1.392057E+0000
 -2.565733E-0001  1.943278E+0000
 -1.229835E-0001  1.835541E-0001
  1.221743E+0000  7.716206E-0001
  1.017981E+0000 -9.191576E-0001
  1.331016E+0000  1.402372E+0000
  5.577791E-0002  1.526081E+0000
 -8.515419E-0002  7.368330E-0001
  2.462161E-0001  2.092141E+0000
 -3.547619E-0001  2.853340E+0000
 -5.567914E-0001  2.416766E+0000
  2.262351E+0000  2.578220E+0000
  3.513036E-0001  3.581230E+0000
  3.307409E-0001  5.439770E-0001
  1.251043E+0000 -2.017662E+0000
  3.200795E+0000 -1.368738E+0000
  2.195226E+0000  3.810495E-0001
  1.464411E+0000 -9.745456E-0001
 -8.739225E-0001 -4.320297E-0001
 -3.721203E-0001  4.143299E-0001
  7.547607E-0001 -1.760242E+0000
  8.611666E-0001 -8.623475E-0001
  9.651828E-0001 -7.382862E-0002
 -5.294596E-0001 -8.065989E-0001
 -2.133127E+0000 -2.510277E+0000
 -1.167383E+0000 -2.046488E+0000
  2.150022E+0000 -1.376264E+0000
  5.348519E-0002 -6.544937E-0001
  1.733064E+0000 -1.945210E-0001
  8.170645E-0001 -1.127269E-0001
 -7.070030E-0001 -1.634781E+0000
  3.553558E-0002 -3.880864E-0001
 -7.589836E-0001  2.468438E-0001
  1.471161E+0000 -3.986552E-0001
  1.268614E+0000  7.622357E-0001
 -8.773425E-0001  1.505134E+0000
 -2.825200E+0000  1.167687E+0000
 -3.088598E+0000  7.917268E-0001
 -8.733133E-0001 -1.990607E+0000
  2.494876E+0000 -5.193298E-0001
  2.624599E+0000  1.171768E+0000
  2.723930E-0001  2.022310E+0000
 -3.960222E+0000  1.378885E+0000
  1.613912E+0000 -1.023218E+0000
  2.968884E+0000 -6.467982E-0001
  1.039036E+0000 -1.125875E+0000
 -3.030887E-0001 -2.208501E+0000
  5.559161E-0001 -1.091425E+0000
 -2.058863E+0000  6.732455E-0001
 -2.263481E+0000 -9.689788E-0001
  1.138911E+0000  1.382248E+0000
  1.943281E-0001  2.770503E+0000
 -7.869842E-0002  9.472885E-0001
  9.403652E-0001  1.025140E+0000
 -2.898444E-0001 -2.927760E-0001
  7.705045E-0001  8.032315E-0001
  1.598287E+0000 -2.017469E+0000
  6.780934E-0003 -8.845067E-0001
 -1.611229E+0000 -1.323723E+0000
  3.644173E-0001  1.648896E+0000
 -5.085882E-0001  1.036809E+0000
  9.507035E-0002  5.524455E-0001
 -8.296242E-0001  2.827271E+0000
 -1.705093E+0000  2.923356E+0000
 -1.861648E-0002  1.178353E+0000
 -2.073430E-0001  1.082738E+0000
 -2.523619E-0001  7.119092E-0001
 -1.518392E-0001  1.481867E+0000
 -2.909570E-0002  8.505948E-0001
  1.504077E+0000 -2.399336E-0001
  1.570537E+0000 -1.121621E+0000
  2.044924E+0000 -9.954817E-0001
  7.338844E-0001 -1.828006E+0000
  2.276840E+0000 -2.501758E+0000
 -2.960564E-0002 -1.289975E+0000
 -1.017807E+0000  9.951969E-0001
  1.440648E-0001  5.022593E-0002
  4.720952E-0001  3.125367E-0002
  9.272081E-0001  1.443849E+0000
  2.333997E-0001  2.590229E+0000
 -1.362509E+0000  1.373382E+0000
 -6.854190E-0001  7.684030E-0001
  1.308481E+0000  2.287720E-0001
  3.376591E+0000  1.449460E+0000
  4.415937E-0001  5.287900E-0001
 -1.574659E+0000 -1.583989E+0000
 -7.412784E-0001 -2.387430E+0000
 -3.511427E+0000 -8.878993E-0001
 -2.269831E+0000  4.940482E-0001
 -9.927755E-0001  8.744262E-0001
  1.606547E+0000  6.986712E-0001
  2.885468E+0000 -5.926750E-0001
  1.786139E-0001 -3.886219E-0001
 -1.130861E+0000  7.422680E-0001
 -9.878145E-0001 -4.190736E-0001
 -1.848124E-0001  3.474696E-0001
  2.118733E+0000  1.660376E+0000
 -1.484013E+0000  6.713349E-0001
 -2.374787E+0000 -3.441947E-0001
 -2.113630E+0000 -6.660248E-0001
  1.686398E+0000  1.146383E+0000
  2.490494E+0000  3.044387E+0000
  7.861321E-0001  2.651294E+0000
  3.219009E-0001 -8.409985E-0001
  2.358831E+0000 -2.059109E+0000
  2.266134E+0000 -8.846576E-0001
 -1.758407E+0000 -5.292166E-0001
 -2.847237E+0000 -3.447055E+0000
 -1.621059E+0000 -1.034176E+0000
  1.509389E+0000 -1.607132E+0000
  2.370871E-0002 -1.018470E+0000
 -8.388624E-0001 -1.999815E+0000
 -1.441865E+0000 -9.463853E-0001
 -1.256368E+0000 -1.884867E+0000
 -1.098136E+0000 -2.191258E+0000
  1.637424E+0000 -2.100429E+0000
  2.140372E+0000  7.513037E-0001
  6.975399E-0001  7.630926E-0001
  7.534046E-0001  1.045293E+0000
  1.418413E+0000 -1.456087E+0000
 -1.036987E+0000 -6.174694E-0001
 -2.617633E+0000  5.022568E-0001
 -3.049125E-0001  6.009069E-0001
  1.516937E+0000  2.497824E-0001
 -2.647620E-0001  1.291813E+0000
 -8.669115E-0001 -9.738545E-0002
 -2.009919E+0000  2.892873E-0001
 -1.299776E+0000  1.294487E+0000
 -2.064042E+0000 -3.170288E-0001
  7.598260E-0001 -4.261904E-0001
  3.577852E-0001  3.198436E-0001
 -7.141506E-0001 -4.509755E-0001
 -1.018493E-0001  5.728414E-0001
 -4.542232E-0001 -1.276401E-0001
  2.526677E-0001  8.722108E-0001
  3.259856E-0001  3.734128E-0001
 -1.268869E-0001  7.161885E-0001
 -8.608473E-0001  2.095392E+0000
 -1.338860E+0000  2.755838E+0000
 -8.678467E-0001  5.977061E-0001
  2.553631E+0000  6.661517E-0001
  3.206459E-0001  2.347491E+0000
 -1.989419E+0000  4.299791E-0001
  1.003203E+0000  1.127789E+0000
  1.569996E+0000  5.442682E-0001
  1.421010E+0000  9.767306E-0001
  1.807987E+0000  1.531752E+0000
 -2.099660E+0000  1.161521E+0000
 -2.135225E+0000 -1.345756E+0000
  6.450028E-0001  1.141502E-0003
  2.965475E+0000  4.785330E-0001
  1.669957E+0000  2.234299E-0001
  1.187683E+0000 -5.885319E-0001
 -1.756873E+0000 -4.803972E-0001
 -7.412513E-0001 -1.005318E+0000
  1.503303E+0000 -2.043142E+0000
  1.304724E+0000  8.570853E-0002
  6.394527E-0001 -1.166893E+0000
 -1.039455E+0000 -5.062185E-0001
 -1.261912E+0000  5.683901E-0001
  4.759943E-0001  4.974370E-0001
  1.043265E+0000  5.458353E-0001
  3.053167E+0000 -7.658991E-0001
  2.030200E+0000  2.447762E+0000
 -3.462707E-0001  5.166711E-0001
 -5.705857E-0001 -4.588115E-0002
  1.150914E+0000  1.058951E+0000
  4.126592E-0001  9.451026E-0001
 -1.172956E+0000 -1.328054E-0001
 -1.886862E-0002  4.683179E-0001
  1.002177E-0001 -1.136418E-0001
 -1.904978E+0000 -1.608734E+0000
 -1.585556E-0001 -3.187205E+0000
  7.257601E-0001 -3.380912E+0000
  4.753540E-0001  3.676758E-0001
 -2.515052E+0000 -1.417463E+0000
 -2.412022E-0001 -1.865538E+0000
  1.154729E+0000 -1.936951E+0000
 -8.760283E-0001 -1.191448E+0000
 -2.495678E+0000  1.001763E+0000
 -1.559999E+0000  1.519943E-0001
 -8.188151E-0001  1.113790E+0000
  1.463085E+0000  8.902661E-0001
 -1.508178E+0000  2.063638E+0000
 -1.761529E+0000  1.796391E+0000
  1.323696E+0000  1.527779E-0001
 -5.234156E-0002 -5.306253E-0001
  2.036197E+0000 -1.002585E+0000
 -4.794036E-0001 -1.782814E+0000
  3.041152E-0001 -1.997047E+0000
 -7.363523E-0002 -1.311211E+0000
  1.101058E+0000 -2.347306E-0001
 -4.574790E-0001 -5.828313E-0001
  7.130781E-0002  2.291017E-0001
  5.162091E-0001 -1.585339E+0000
  1.704937E+0000 -2.051584E+0000
  5.608982E-0001 -1.517989E-0001
 -4.654757E-0001 -1.212491E+0000
  6.888862E-0001 -2.444656E+0000
  4.147268E-0001 -1.369853E+0000
 -3.865377E-0001 -2.491515E-0002
 -1.361860E+0000 -4.593062E-0001
 -2.322491E+0000 -1.950383E+0000
  1.397800E+0000  6.627650E-0001
  1.160413E+0000  3.805261E-0001
 -7.218875E-0001  1.700071E+0000
 -1.833314E+0000  1.237337E+0000
 -3.514114E+0000  1.004236E+0000
 -1.134831E+0000  1.377406E-0001
  2.453917E+0000  4.614470E-0001
  1.212750E+0000  7.284746E-0001
 -1.380969E+0000  1.381357E+0000
 -2.685686E+0000  8.554672E-0001
  1.452414E-0001 -3.143382E-0001
  1.578595E+0000 -4.154685E-0001
  9.010427E-0001  8.958547E-0001
 -4.417957E-0001  1.591721E+0000
 -1.344621E+0000  1.260644E+0000
 -8.045257E-0001  7.592006E-0001
  1.157389E+0000 -5.697851E-0001
  9.865885E-0001 -5.990292E-0001
  1.925693E+0000 -1.113720E+0000
  2.171795E-0002  5.243180E-0001
  8.000210E-0001  1.029258E+0000
 -1.654504E+0000  7.772121E-0001
 -2.170887E+0000  1.510529E-0001
  2.104356E+0000  2.339768E-0001
  5.083608E-0001  1.428278E+0000
  1.770064E-0001  3.199712E+0000
 -2.538643E+0000  1.591381E+0000
 -8.968622E-0001 -6.331905E-0001
  2.191882E-0001 -1.530090E+0000
 -6.083204E-0002 -2.563263E+0000
 -2.137375E-0001 -2.426983E+0000
  1.904360E-0002 -1.219116E+0000
 -1.279953E+0000 -3.182412E-0001
 -8.399403E-0001  8.630213E-0001
 -1.305149E+0000  2.571814E-0002
 -2.523944E+0000  5.766968E-0001
 -4.916497E-0001  1.013241E+0000
  4.077552E-0001  8.580542E-0001
  1.205052E+0000  1.752263E+0000
  3.386600E-0001  5.521445E-0001
  1.003730E+0000  4.887971E-0001
  3.737787E-0001 -1.174514E+0000
  8.684651E-0001  2.566972E-0001
  1.662945E+0000  7.318089E-0002
 -7.475088E-0002 -6.636947E-0002
 -1.095046E-0001  1.399717E+0000
 -1.736722E+0000  6.508047E-0001
 -2.624907E+0000  7.651197E-0001
  2.815352E+0000 -2.696057E-0001
 -5.539319E-0001 -9.689166E-0001
 -2.436336E+0000  1.108526E-0001
 -2.399475E+0000  5.954237E-0002
  1.000975E+0000  1.125820E-0001
  1.988154E+0000 -4.967312E-0001
  9.741098E-0001 -1.618307E+0000
 -3.185130E+0000 -1.655006E+0000
 -1.169055E+0000 -3.703192E+0000
  1.424837E+0000 -1.547292E+0000
  2.843577E+0000 -1.027990E+0000
  2.481299E+0000 -1.214057E+0000
 -4.180462E-0001  2.283570E-0001
 -5.384077E-0001 -5.616107E-0001
  7.986376E-0001 -2.277630E-0001
  1.695555E+0000 -1.443411E+0000
  5.258717E-0001 -1.228080E+0000
 -8.044760E-0001 -8.307954E-0001
  1.279381E+0000  7.289926E-0002
 -2.172612E-0001  5.708082E-0002
  8.564062E-0002  6.157102E-0001
 -8.914179E-0001 -1.985900E+0000
 -1.333542E-0001 -1.458525E+0000
 -4.576372E-0001  7.968087E-0001
 -8.621150E-0001  7.520746E-0001
  1.141761E+0000 -9.233087E-0001
  3.361045E+0000  1.415859E+0000
 -3.269788E+0000  7.215127E-0001
 -3.095106E+0000 -7.526033E-0001
  5.753092E-0001 -1.242919E+0000
  1.135809E+0000  1.273125E+0000
 -6.269408E-0001  7.832762E-0001
 -1.858716E+0000  3.956127E-0001
 -2.559604E-0001 -1.058627E+0000
  1.047896E+0000 -4.909886E-0001
  1.029524E+0000 -1.774067E+0000
  1.613572E+0000 -5.015925E-0001
  1.355328E+0000 -3.869266E+0000
  2.486057E+0000 -1.943994E+0000
  3.670822E-0001 -2.184305E+0000
 -2.400758E-0001 -1.841406E+0000
  1.189861E-0001 -1.107636E+0000
  1.685940E+0000 -3.068272E-0001
  1.681231E+0000  5.213808E-0001
  5.089026E-0001 -8.002347E-0001
  6.894620E-0001 -1.371810E+0000
  1.259363E+0000 -8.326645E-0001
  8.145930E-0001 -2.410540E+0000
  1.814732E-0001 -1.954990E+0000
  2.561428E+0000  5.730821E-0001
 -1.626042E-0001 -8.785621E-0001
 -2.046194E+0000  3.501393E-0001
 -3.630875E-0001  2.230365E-0001
  1.056206E-0001  1.815031E+0000
  2.298784E-0001  9.142894E-0001
  9.543062E-0001 -9.609720E-0001
  1.556066E+0000 -3.109531E-0001
  1.271052E-0001 -5.112869E-0001
  1.428927E+0000 -6.517410E-0001
  3.928203E-0001 -8.437501E-0001
 -1.750175E+0000 -2.226515E-0001
 -1.012821E+0000 -1.390227E+0000
 -5.785892E-0001  3.732957E-0001
 -8.998190E-0001  1.514199E+0000
  5.062164E-0001  3.896207E-0001
 -2.058137E+0000  1.328119E+0000
 -9.311886E-0001 -1.185328E-0001
  1.853504E+0000  1.172691E+0000
  1.762362E+0000  8.538066E-0001
  4.249034E-0001  1.734376E+0000
 -1.484425E+0000  4.476004E-0001
  2.293563E+0000  2.181060E+0000
  1.139200E+0000  3.348015E+0000
 -2.572504E+0000  2.761511E+0000
 -4.387246E-0001  2.456325E+0000
  2.475210E+0000  1.588747E+0000
  7.380611E-0001  2.200553E+0000
 -2.820756E+0000  1.347844E+0000
  2.935771E-0001  6.173405E-0001
  1.922021E+0000  2.069559E-0001
  1.079234E+0000  4.124751E-0001
 -2.819206E+0000  1.015769E+0000
 -2.042285E+0000  6.928141E-0001
  1.343488E+0000 -1.168422E+0000
  4.015592E+0000  2.759494E+0000
  2.648954E-0001  2.876747E+0000
 -3.851666E+0000  1.056387E+0000
 -1.239413E+0000 -1.390257E-0001
  2.567887E+0000 -8.955133E-0002
  1.512614E+0000 -1.165288E+0000
 -2.108314E-0002 -3.431755E+0000
  8.002536E-0001 -3.506606E-0001
 -2.932429E-0001  5.826990E-0001
 -3.020305E+0000  5.838432E-0002
 -1.132309E+0000 -2.516025E+0000
 -1.994420E-0002 -1.190021E+0000
  1.867680E+0000  1.690564E+0000
  2.943893E-0002  1.707585E+0000
 -1.108542E+0000  3.959705E-0001
 -4.872860E-0001  1.352531E-0001
  4.743547E-0001  6.173269E-0001
 -3.509741E-0001  5.919445E-0002
  4.372535E-0001 -3.618250E-0001
 -4.664442E-0002  1.893881E+0000
 -1.089889E+0000  2.119753E+0000
 -1.694892E+0000  1.430747E-0001
  1.803844E-0001 -1.110904E+0000
  2.288023E+0000 -6.949813E-0002
 -1.552654E+0000 -3.312422E-0001
 -1.221413E+0000 -1.641680E+0000
 -1.295688E+0000 -2.246134E+0000
  1.951936E+0000 -5.105636E-0001
 -4.792128E-0001 -6.658710E-0001
 -1.282985E+0000 -1.498681E+0000
  8.189998E-0001  3.189177E-0001
  4.806421E-0001 -2.407801E-0002
  9.383177E-0001  6.432795E-0001
 -7.507387E-0001 -8.109775E-0001
 -5.268567E-0001 -2.916538E-0001
 -2.917780E-0001  2.036195E+0000
 -2.969083E+0000  6.875657E-0001
 -3.258950E+0000  1.019009E+0000
  1.080067E+0000  1.035446E+0000
  3.558537E+0000  1.810576E+0000
  1.003022E+0000  1.487804E+0000
 -6.322091E-0001  1.224216E+0000
 -1.637227E+0000  5.279677E-0001
  2.026432E+0000  4.066039E-0001
  1.053239E+0000  9.488386E-0001
 -2.110286E+0000  1.433996E+0000
 -1.124879E+0000 -1.187517E+0000
  4.766154E-0002 -8.767787E-0001
 -1.594852E+0000  1.346593E+0000
 -8.821701E-0001 -6.753619E-0001
 -1.005780E+0000  1.982357E+0000
 -1.234520E+0000 -7.047943E-0001
  2.481442E-0001  1.093226E+0000
 -5.257599E-0001  2.356772E+0000
 -1.875941E+0000  8.428299E-0001
 -2.631096E+0000 -1.071517E+0000
 -1.731228E+0000 -2.276817E+0000
  7.806568E-0001 -1.692398E+0000
  1.849470E+0000  7.101914E-0001
 -7.965657E-0001  7.120344E-0001
  1.050784E+0000 -7.321363E-0001
  8.798050E-0001  1.001025E+0000
  1.068361E+0000 -1.261042E+0000
  4.532793E-0001 -3.039557E+0000
  4.717341E-0001 -1.227745E+0000
 -7.655504E-0001  7.004681E-0001
 -4.304219E-0001  3.466381E-0001
 -1.981644E+0000  2.701848E+0000
 -6.371651E-0001  6.315723E-0001
  2.132616E+0000 -1.318110E+0000
  3.071424E+0000  9.265072E-0001
 -1.729846E-0001  1.591351E-0002
 -1.378172E+0000  6.013095E-0001
  7.764506E-0001  6.797778E-0001
 -1.012532E-0001  2.209413E+0000
  6.294306E-0001  1.920495E+0000
  2.496021E+0000  1.582021E+0000
  1.098061E+0000  4.055130E-0001
  1.919079E+0000  7.461635E-0001
 -2.286001E-0002 -1.497071E-0001
 -1.477283E+0000 -1.022999E+0000
 -2.834855E+0000 -3.216112E-0001
 -1.385162E+0000 -4.147011E-0001
 -7.044381E-0001  6.354895E-0001
  6.605820E-0001  2.653471E-0001
  2.927226E+0000  1.197825E+0000
 -1.669503E+0000  1.101613E-0001
 -1.417887E+0000 -1.459280E+0000
  8.196586E-0001 -9.963223E-0001
 -7.398701E-0001  2.262818E+0000
 -1.213444E+0000  5.699075E-0001
 -1.967161E-0001  5.514366E-0001
 -6.350834E-0001  3.559748E-0001
 -2.697476E-0001 -2.534871E-0002
  6.105630E-0001  1.301672E+0000
 -1.025387E+0000 -1.392126E+0000
  5.545730E-0001 -1.518810E+0000
  2.818149E+0000 -1.099476E+0000
  2.085138E+0000  1.136136E+0000
 -4.193468E-0001 -1.382358E+0000
 -9.029581E-0001 -1.917352E+0000
  3.552170E-0001 -3.361686E-0001
  9.114215E-0001  1.248213E+0000
  2.151778E+0000  4.904810E-0001
  1.003085E-0001 -1.634958E-0001
 -2.046957E+0000 -1.087819E+0000
  2.683732E-0001  3.930246E-0001
  2.490112E+0000  1.730859E-0001
  4.363227E-0001  1.253429E+0000
 -1.413416E-0001  1.174737E-0001
 -8.780207E-0001  1.536108E+0000
  6.820095E-0002 -4.978226E-0001
  1.067574E+0000 -9.558633E-0001
 -3.075559E-0001 -1.270088E+0000
 -1.466751E+0000  3.647918E-0002
 -1.836963E+0000 -2.086659E-0001
 -7.283555E-0001 -1.621157E-0001
 -9.926052E-0001  1.035480E+0000
 -8.617425E-0001  3.090876E-0001
 -2.532786E+0000  1.220014E+0000
  6.689107E-0001  2.651882E-0001
 -2.472957E-0001  1.562260E-0001
 -5.401685E-0001  1.033677E+0000
 -9.041131E-0001 -1.193015E+0000
  1.079420E+0000 -1.054677E+0000
  9.540674E-0001 -5.693310E-0002
 -2.726806E+0000 -4.904377E-0001
  2.473718E-0001 -1.336500E-0001
  3.777466E+0000 -7.798787E-0001
  1.003731E+0000 -8.924337E-0002
 -1.903659E+0000 -8.988527E-0001
 -6.325658E-0001 -5.500710E-0001
 -1.877520E+0000  2.599757E-0001
 -1.568286E+0000  1.057034E-0001
  6.743376E-0001  6.427121E-0001
  2.175264E+0000  5.408472E-0001
  1.336268E+0000 -1.394493E-0001
  9.802546E-0001  9.816321E-0001
  1.746814E+0000  2.683385E+0000
 -2.020240E+0000  6.267109E-0001
 -1.919343E+0000  5.160809E-0001
 -1.205310E+0000  1.226928E+0000
  3.108229E+0000  1.403422E+0000
  1.625321E+0000 -4.075081E-0001
 -3.159927E+0000 -2.144032E+0000
 -1.304862E+0000 -7.143183E-0001
 -2.255558E-0001  9.878781E-0001
  1.698945E+0000  1.316475E+0000
  2.050617E+0000 -3.566412E-0001
 -2.442860E+0000 -2.158331E-0001
 -2.683544E+0000 -2.152125E+0000
  1.856950E-0001 -2.255845E+0000
  1.019395E+0000 -9.063337E-0001
  2.735021E+0000 -6.252308E-0003
  2.220829E-0001  1.611540E-0001
 -1.714800E+0000 -2.068460E-0001
 -2.911290E-0002  1.755634E+0000
  6.164538E-0001  1.000045E+0000
  1.827003E-0001  1.895039E-0001
 -2.267780E-0001 -3.514591E-0001
  1.029295E+0000  6.223911E-0001
  1.693726E+0000  6.522265E-0001
 -1.045464E-0001 -1.069871E+0000
 -1.342694E+0000 -1.300130E+0000
 -2.660610E-0001 -2.551489E+0000
  8.778169E-0001 -8.444043E-0002
 -1.011993E+0000 -3.276338E-0001
 -2.064040E+0000  2.137118E+0000
 -1.798049E+0000  7.628519E-0001
  5.158203E-0002  9.688644E-0001
 -1.575358E+0000  1.509124E+0000
 -7.762514E-0001  3.118338E-0001
  1.900819E+0000  7.336931E-0001
  1.119208E+0000  1.099700E+0000
 -2.402381E+0000  1.572323E-0001
 -2.212300E+0000 -2.219347E-0001
  2.253445E-0001  7.966715E-0001
  1.003122E+0000  2.506896E+0000
 -4.563838E-0001  2.823330E+0000
 -3.355105E+0000  1.326505E+0000
  1.199281E+0000  6.620306E-0001
  2.104074E+0000  1.928107E-0001
  8.096854E-0001  1.118663E+0000
  3.261792E-0001 -9.049747E-0001
  9.984973E-0001 -1.216537E+0000
 -8.016442E-0001 -2.231267E+0000
 -2.638538E-0001 -1.647657E+0000
 -1.449393E+0000 -1.168821E+0000
 -8.707198E-0001 -1.030065E+0000
  3.313678E-0001 -1.523807E+0000
 -1.588332E+0000  2.116192E-0001
 -5.762938E-0001 -8.142159E-0001
  1.374397E+0000  8.473036E-0001
  1.049478E+0000  2.031910E+0000
 -2.465514E+0000  1.537836E+0000
 -2.258730E+0000 -2.388603E-0001
 -7.934113E-0001  1.696698E+0000
  1.290241E+0000  1.916930E+0000
  2.607990E+0000 -2.337972E-0002
 -7.901297E-0002 -7.784675E-0001
 -2.621784E-0001 -2.094773E+0000
 -4.236686E-0001 -2.235697E+0000
 -6.404932E-0001 -1.462536E+0000
 -4.273502E-0001 -2.350531E+0000
  2.773357E+0000 -1.826784E-0001
  1.326560E+0000  1.384500E+0000
 -2.639698E+0000  1.961983E+0000
 -1.073291E+0000  5.944886E-0001
 -2.955291E-0001  1.623309E+0000
  4.134601E-0001  2.116888E+0000
  4.399706E-0001 -3.258520E-0002
 -5.400230E-0001  1.346739E+0000
 -1.112183E+0000  1.460348E+0000
 -1.066642E+0000  1.392872E-0001
 -2.046031E-0001 -4.226536E-0001
  8.963000E-0001 -2.741756E-0002
  2.784570E+0000 -3.260982E-0001
 -1.334063E+0000  1.120124E+0000
 -8.997460E-0001  1.082944E+0000
  1.228469E+0000  1.603454E+0000
 -7.629916E-0002  1.309924E+0000
  2.544962E-0001  3.421980E-0002
 -2.657745E-0001 -2.599223E-0001
 -4.393162E-0002 -3.989010E-0001
 -3.302420E-0001 -1.112771E+0000
  5.801032E-0001 -1.228181E+0000
  1.773341E+0000 -1.057359E-0001
  1.849417E-0001 -6.885198E-0001
 -1.679026E+0000 -1.220737E-0001
 -6.417298E-0001 -4.431611E-0001
  1.128657E+0000  6.344926E-0002
  1.723800E+0000  5.391302E-0001
  2.295926E+0000 -1.374082E+0000
  5.222927E-0001 -1.572725E+0000
 -1.834395E-0001 -3.674317E-0001
 -8.298881E-0001  1.022600E+0000
 -1.074514E+0000 -4.952408E-0001
  1.821217E+0000 -5.053137E-0001
  4.395436E+0000  1.427124E+0000
 -3.822067E-0001  1.281144E+0000
 -1.865617E+0000 -1.426873E+0000
  1.379711E+0000 -2.448612E-0001
  2.250313E+0000 -8.386150E-0002
  3.792188E-0001  2.409427E-0001
 -1.084418E+0000 -6.909953E-0001
 -2.409456E+0000  9.310684E-0001
 -1.947815E+0000 -1.177129E+0000
 -4.520002E-0002 -8.354839E-0001
  1.358483E-0001 -1.444925E+0000
 -9.804244E-0001  2.847601E-0001
 -1.319794E+0000 -6.238514E-0001
 -5.829604E-0001 -5.567451E-0001
  1.458241E+0000 -4.690198E-0001
  9.325742E-0001 -7.631931E-0001
 -1.789576E+0000 -2.271776E+0000
 -1.993326E+0000 -1.282222E+0000
 -1.469126E+0000 -1.389307E+0000
  1.163264E+0000 -1.398735E+0000
  2.869909E+0000  5.510730E-0001
  2.600043E+0000  2.026440E+0000
 -4.142343E-0001 -1.168127E+0000
 -2.495386E+0000 -5.748805E-0001
 -1.152853E+0000 -1.135534E+0000
 -4.561337E-0001 -1.637045E+0000
  1.934800E+0000 -1.017998E+0000
 -1.023944E+0000  7.554864E-0001
 -3.055238E+0000  1.784656E+0000
 -2.578071E+0000  8.645581E-0001
  3.984565E-0001  1.378397E+0000
  1.179006E+0000  1.199657E-0001
  2.566154E+0000 -6.542272E-0001
  8.655637E-0001 -4.012782E-0001
 -1.357954E+0000 -4.266557E-0001
 -4.971214E-0001 -7.055452E-0001
 -2.517263E-0001  4.970031E-0002
 -3.280494E-0001  1.070504E+0000
  1.427022E+0000  1.508698E+0000
  1.563133E+0000 -2.709782E-0001
  4.459433E+0000 -4.861652E-0001
  9.462090E-0001  9.238495E-0001
 -1.836399E+0000  1.567412E+0000
  2.655281E-0001  3.903484E-0001
  1.034662E+0000  4.795726E-0001
  1.185686E+0000  8.909739E-0001
  6.000998E-0001 -6.060826E-0001
  3.253977E-0001  2.506982E-0001
 -8.883655E-0001 -6.183120E-0001
 -7.372681E-0001 -9.956561E-0001
  7.090300E-0001 -1.064521E+0000
 -9.190952E-0001  6.682061E-0001
 -7.146194E-0001 -3.043731E-0001
 -1.065194E+0000  1.397981E+0000
 -2.411997E+0000  6.331125E-0001
 -1.700164E+0000  6.791129E-0002
  4.269978E-0001 -1.465336E+0000
  2.133466E+0000 -1.251530E+0000
 -4.267363E-0002 -1.533612E+0000
  3.427636E-0001 -2.277629E+0000
 -2.405054E-0001 -9.055615E-0001
 -1.171257E+0000 -2.398310E+0000
 -6.756525E-0001 -1.299921E+0000
 -5.086785E-0001 -2.204384E+0000
 -1.948875E-0001 -6.071457E-0001
  1.202895E+0000  1.867228E-0001
  5.129747E-0001  1.386933E+0000
 -1.727452E+0000  1.911331E+0000
 -2.261920E+0000  1.405048E+0000
 -1.760168E+0000  9.156881E-0001
  1.144249E+0000  7.889878E-0001
 -3.461439E-0002 -1.173481E+0000
  2.225298E+0000 -2.687016E+0000
  2.226183E+0000 -3.036730E+0000
  4.761861E-0001 -1.361085E+0000
 -2.721548E+0000 -2.703307E-0001
  7.505930E-0001 -1.278254E+0000
  2.375387E+0000  9.928670E-0001
  9.451643E-0001  1.268127E+0000
 -1.463173E+0000  2.081593E+0000
  1.083959E+0000  1.289818E+0000
  2.405415E-0001  5.599722E-0001
  7.008029E-0001 -5.293079E-0001
 -2.116557E+0000 -1.668680E+0000
  3.462949E-0002 -1.061472E+0000
  8.480060E-0001 -2.590975E+0000
 -5.783064E-0001  7.664374E-0002
  1.083441E+0000 -8.083700E-0001
  1.806019E+0000  6.191397E-0001
 -5.823501E-0001  1.653944E+0000
 -1.056015E+0000  3.705749E-0001
 -8.191977E-0001  3.947029E-0001
 -5.177584E-0001 -6.307004E-0001
 -7.568828E-0001  6.818242E-0001
 -8.167801E-0001 -1.782915E+0000
  7.920353E-0001 -6.634984E-0001
  1.871453E+0000 -4.576781E-0001
  1.121506E+0000  2.235970E-0001
  1.217272E+0000  3.737867E-0001
 -1.111751E+0000 -1.602340E+0000
 -8.228439E-0001 -7.954856E-0001
  6.934467E-0001 -1.431589E+0000
  5.625063E-0001 -4.104020E-0001
  1.783360E-0001 -6.994313E-0001
 -2.067303E+0000 -1.803103E+0000
  2.479238E-0002 -4.072556E-0001
  1.719308E-0001  1.868131E+0000
 -3.022649E-0001  1.416482E+0000
  1.279835E+0000  1.871500E+0000
 -1.607027E-0001  2.453530E+0000
  5.467970E-0001  2.411087E+0000
  1.442835E+0000  2.265230E+0000
 -4.610436E-0001  7.097605E-0001
  8.070591E-0001  2.889250E+0000
 -7.748468E-0001  5.986585E-0001
 -3.185943E+0000 -1.004825E+0000
 -3.878393E-0001 -1.017333E+0000
  1.695000E+0000  3.071198E-0001
 -3.285018E-0001  1.999648E+0000
 -1.599753E+0000  2.761739E-0001
 -4.447030E-0001 -2.017790E-0001
  1.238825E+0000 -7.469479E-0001
  6.873323E-0001  3.825364E-0001
  3.555902E-0001 -1.787509E-0001
 -1.202735E+0000  4.301903E-0001
 -3.505557E-0001  1.811230E+0000
  3.880278E-0001  3.186892E+0000
  3.822969E-0001  1.435824E+0000
  1.332937E-0001  3.575855E-0002
  6.450674E-0001 -2.430320E+0000
  2.152176E+0000 -1.197572E+0000
 -8.979771E-0001 -2.291015E-0001
 -1.903485E+0000 -8.314683E-0001
 -5.385600E-0001 -1.107575E+0000
  2.182190E+0000 -1.023610E-0001
  5.429658E-0001 -4.734138E-0002
  6.803054E-0001  1.338533E+0000
 -1.586901E+0000  1.399243E+0000
 -1.225872E+0000 -3.500775E-0001
  1.476704E+0000  2.483851E-0001
  8.917880E-0001  7.712245E-0001
 -3.131284E-0001  3.746598E-0001
 -3.019523E-0001 -1.902557E+0000
  1.152465E+0000 -2.836182E+0000
 -4.063015E-0001 -1.495991E-0001
 -1.327769E+0000  3.408333E-0001
 -4.681183E-0001 -7.245043E-0002
 -1.004913E+0000 -1.279204E+0000
  4.682806E-0001 -6.061621E-0001
  2.049522E+0000  1.155150E+0000
  1.644021E-0001  2.095212E+0000
 -3.064044E+0000  2.629143E+0000
 -8.074979E-0001  7.285108E-0001
  2.359658E+0000  1.408021E+0000
  1.248977E+0000  2.747850E-0001
  4.705794E-0001  8.149591E-0001
 -1.982655E+0000 -2.859106E-0002
 -2.007363E-0001 -1.268713E+0000
  6.608416E-0001 -4.153529E-0001
  8.717064E-0001  1.420726E-0001
 -9.183649E-0001 -5.873728E-0001
  2.095227E+0000  3.118111E-0001
  3.824530E-0001  6.458366E-0001
 -2.033753E+0000 -6.106101E-0001
 -3.704535E+0000 -1.858901E+0000
  4.063220E-0001 -2.955689E-0001
  2.827522E+0000  2.627654E+0000
  2.050149E+0000  3.967663E+0000
 -1.669616E+0000  1.970634E+0000
 -2.460164E+0000  4.636842E-0001
  1.765797E+0000 -2.442494E-0001
  3.893092E+0000  2.591791E-0001
 -6.069123E-0001  3.351047E-0001
 -1.557098E+0000  4.213131E-0001
 -1.630366E+0000 -1.111155E-0001
  5.269978E-0001  4.350495E-0002
  2.123729E-0001  2.864150E+0000
 -1.605460E+0000  6.164741E-0001
 -1.300823E+0000  1.185571E+0000
  3.860795E-0001  4.423533E-0001
  3.781874E-0001  8.068550E-0002
 -1.343060E+0000  1.643196E+0000
  9.212734E-0002 -7.887607E-0001
 -4.007405E-0001  1.189807E+0000
 -7.932832E-0001 -1.877129E-0001
  9.361797E-0001 -7.474539E-0001
  1.233145E+0000 -4.004047E-0001
 -8.685771E-0001  1.139855E+0000
 -1.076548E+0000  2.197094E-0001
  5.084389E-0002 -1.897086E-0001
 -1.373913E+0000  1.589992E+0000
 -4.635712E-0002  1.176053E+0000
  1.386725E+0000  1.939087E+0000
 -3.628952E-0002  1.078604E+0000
 -4.221385E-0001 -6.902542E-0001
  5.733140E-0001 -4.242399E-0001
  1.681096E+0000  9.390852E-0001
 -4.338739E-0001  9.081675E-0001
  1.235734E+0000  3.257515E-0001
 -8.322877E-0001  1.833794E+0000
 -1.733661E+0000 -3.605990E-0001
  7.533188E-0001 -2.738636E-0001
  4.724479E-0001 -9.151261E-0001
 -7.306689E-0001 -6.393422E-0001
 -7.020215E-0001  9.683057E-0001
 -2.074792E-0001  3.027830E+0000
 -8.077512E-0002  1.697182E+0000
  8.938754E-0001  9.228893E-0001
  1.407363E+0000  1.165734E+0000
 -6.735336E-0001  2.156162E-0001
  6.235949E-0002 -1.150513E-0001
  8.886177E-0001 -1.530114E+0000
  1.921044E+0000  5.390520E-0001
  1.521483E-0001  5.396932E-0003
 -2.084594E-0001 -9.618585E-0001
 -5.872709E-0001 -1.407326E+0000
  3.639412E-0001 -1.527649E+0000
  8.643790E-0001 -3.774219E-0001
  4.281228E-0001  8.074454E-0002
 -1.658513E-0001 -9.072599E-0002
  1.765193E-0001 -1.730615E+0000
  1.238086E+0000 -1.545174E-0001
 -3.665931E-0001  6.309251E-0001
 -1.048446E+0000  4.257942E-0001
  3.768102E-0004  6.119270E-0001
  1.845678E+0000  2.069776E-0001
  2.571826E-0001  1.609440E+0000
  3.380891E-0001  2.115059E-0002
 -1.167718E+0000 -9.527268E-0001
  8.746203E-0001  8.363654E-0001
 -6.173663E-0001  5.906009E-0001
 -1.011065E+0000  3.897044E-0001
  3.758127E-0001  1.359525E+0000
  4.232197E-0001  1.532928E+0000
 -4.450971E-0003 -9.767044E-0001
  9.190576E-0001  3.874409E-0001
  1.620102E+0000  1.009585E-0001
  7.981738E-0001 -5.848453E-0001
 -5.100637E-0001 -1.750146E+0000
 -6.999859E-0002 -1.196005E+0000
  5.775919E-0001 -7.378173E-0001
  4.238659E-0001 -1.584186E+0000
 -1.182978E-0001 -6.674342E-0001
 -6.064665E-0001  1.682925E-0001
 -1.748776E-0001 -2.267287E-0001
 -2.752435E-0003 -1.040916E-0001
  1.004143E-0001  6.685500E-0001
 -2.657558E+0000  6.046849E-0001
 -3.076491E+0000 -1.553891E+0000
  7.946506E-0001 -1.493246E+0000
  1.217154E+0000 -1.105752E+0000
  1.500110E+0000 -3.487572E-0001
 -2.486299E+0000  1.185178E+0000
 -8.562081E-0001  1.050536E+0000
 -1.026426E+0000  2.725897E+0000
  2.155288E-0001  1.092625E+0000
  1.136747E-0001  1.711892E-0001
 -1.306893E+0000 -6.050463E-0001
 -3.369695E-0001  1.265400E-0001
  1.269061E+0000 -1.653544E+0000
  6.635135E-0001 -2.846462E-0001
 -1.201177E-0001  2.344319E+0000
  9.817901E-0002  1.136850E+0000
  4.366743E-0001 -4.300835E-0001
  2.625437E+0000  3.904889E-0001
  1.742129E+0000  9.723545E-0001
 -1.845374E+0000 -1.029563E+0000
 -1.004585E-0001 -1.373883E+0000
  4.791374E-0001 -2.380713E+0000
  2.133339E+0000 -5.839909E-0001
 -7.031319E-0002 -8.700842E-0001
 -6.396799E-0001  6.063649E-0002
  1.463245E+0000  1.914272E+0000
  4.400107E-0001  1.769248E+0000
 -1.347142E+0000  8.825341E-0001
 -1.390646E+0000 -3.695563E-0001
  2.804290E+0000 -5.873598E-0001
  9.271077E-0001  8.195732E-0001
 -1.610876E+0000 -3.261867E-0001
  7.786545E-0001 -9.272379E-0001
  1.983055E+0000 -2.761252E-0001
  2.034879E+0000  1.237652E+0000
 -2.540649E+0000  1.388731E+0000
 -1.054098E+0000  6.403647E-0002
  7.161049E-0001 -1.768641E+0000
  2.453800E+0000 -1.016437E+0000
  7.961605E-0001 -3.215010E-0002
 -9.834759E-0001 -7.182002E-0001
 -1.117770E+0000 -2.636723E-0001
 -1.555647E+0000 -7.657849E-0001
  4.301757E-0002 -8.041488E-0002
  1.188624E+0000  9.188271E-0001
 -2.639592E-0001  3.644840E-0001
  2.691498E-0001  1.892801E+0000
 -8.347115E-0001  1.787800E+0000
 -9.648679E-0002  4.421293E-0001
 -3.137080E+0000 -9.815938E-0001
  1.102348E+0000 -8.881551E-0001
  2.401442E+0000 -2.266685E+0000
  1.368979E+0000 -3.408261E+0000
 -2.031077E-0002 -3.711779E+0000
  9.927580E-0001 -1.379296E+0000
  3.112264E+0000  8.103404E-0001
  5.018037E-0001  2.510020E+0000
 -1.415912E+0000  2.804501E+0000
  7.960014E-0001  3.439909E+0000
  2.541708E+0000  6.595752E-0001
  1.506096E+0000 -3.778513E-0001
  6.247352E-0001 -2.244687E+0000
 -9.472533E-0001 -4.974034E-0001
 -7.703674E-0001  1.583962E+0000
 -1.026387E+0000  1.130592E+0000
  1.925224E-0001  1.011201E+0000
  6.578069E-0001  1.726892E+0000
 -1.700053E+0000  8.800547E-0001
 -5.671845E-0001  3.031663E-0001
 -2.915528E-0001 -4.660882E-0001
  1.912442E+0000  7.822562E-0001
  1.254198E+0000  2.343295E-0001
 -5.864231E-0001  4.499377E-0001
 -1.245383E+0000 -2.613898E-0001
  9.332153E-0001 -8.896984E-0001
  1.366835E+0000 -7.717532E-0001
  1.579992E+0000 -1.975685E-0001
  3.912010E-0001  1.487879E+0000
 -2.976587E+0000 -3.114294E-0001
 -2.452617E-0001 -1.309633E+0000
  1.301989E+0000 -1.688093E+0000
  1.406560E-0001 -6.493784E-0001
 -3.349587E-0001 -3.356445E-0001
 -1.526326E-0001  5.408221E-0001
  1.281209E+0000  2.999510E-0001
  5.667188E-0001 -5.963005E-0001
 -1.037924E+0000  5.589402E-0001
 -9.740893E-0001 -1.398725E-0001
 -1.751698E-0001 -1.604162E+0000
  9.863060E-0001 -7.177373E-0001
  9.312412E-0001 -3.270630E-0001
  1.916868E+0000  1.273225E+0000
  5.494134E-0001  1.682441E+0000
  3.972815E-0001 -9.956137E-0002
  2.708192E-0001  1.013836E+0000
 -2.334357E+0000 -2.103804E+0000
  1.323702E+0000 -1.057550E+0000
  7.783694E-0001  1.093286E+0000
 -8.269022E-0001  1.095626E+0000
 -2.310414E-0001  6.532318E-0001
  1.331951E+0000 -1.103955E+0000
  9.071426E-0001  5.399707E-0001
  6.149894E-0001  1.626528E+0000
 -6.088523E-0001 -1.285667E+0000
 -1.372384E+0000  1.129164E+0000
  6.861997E-0003  3.204809E-0001
  5.579147E-0001  2.298759E-0001
  1.922434E+0000  6.051335E-0001
 -3.860266E-0001  2.065063E-0001
 -1.843132E+0000  9.862620E-0001
  1.833531E+0000 -1.391207E+0000
  3.077756E+0000  8.783946E-0001
  1.205212E+0000 -1.177776E-0001
 -9.426887E-0001 -1.164637E-0002
 -1.700232E+0000  1.228718E+0000
 -1.040333E+0000  3.301997E+0000
 -3.572901E-0001  1.465344E+0000
  1.223818E-0001  1.568448E+0000
  7.248494E-0002  8.315092E-0001
  1.744350E-0001  6.678801E-0001
 -1.184173E+0000  5.211377E-0001
 -1.031283E-0001 -6.762384E-0001
  6.753677E-0001 -3.255961E+0000
  7.685030E-0001 -2.093354E+0000
 -1.087307E+0000 -1.936165E+0000
 -2.809986E+0000 -2.164516E+0000
  3.011045E-0001 -8.429304E-0002
  2.838149E+0000 -2.560008E-0001
  2.594974E+0000 -4.020634E-0001
 -2.017903E+0000 -2.299939E-0001
 -9.835142E-0001  1.542122E-0001
  2.646173E-0001 -4.920057E-0001
  9.007637E-0001 -3.156843E-0001
  5.302803E-0001  1.478716E+0000
 -3.182108E+0000  1.493344E+0000
 -1.750320E+0000 -5.872349E-0001
  1.137034E+0000 -1.155415E+0000
  1.362055E-0001  1.726413E-0001
  3.183565E-0002  1.075623E+0000
 -1.241183E+0000 -2.180454E-0001
 -1.752876E+0000  8.112382E-0001
 -2.735856E+0000  8.035941E-0002
  2.005091E+0000 -1.007356E+0000
 -2.001226E-0001 -8.926379E-0001
  5.312606E-0002 -8.525229E-0001
 -1.401585E+0000 -7.958409E-0001
 -3.507771E-0001  5.300731E-0001
 -5.633909E-0001  2.804428E-0001
 -2.465571E+0000  7.662123E-0001
 -3.307267E-0001  1.084999E+0000
 -1.040664E+0000  3.886546E-0001
 -1.155929E+0000 -1.217499E+0000
 -5.186773E-0002 -6.173102E-0001
  1.692157E+0000  1.793302E+0000
 -7.725253E-0001  7.582164E-0001
 -1.105268E-0001 -1.590617E+0000
  2.281178E+0000 -1.121798E+0000
  2.045807E+0000 -8.809272E-0002
  5.199314E-0001 -2.771849E+0000
  1.511197E+0000 -3.308561E+0000
  1.754879E+0000 -3.152217E+0000
 -2.636882E-0001 -1.598390E+0000
 -1.752870E+0000  1.552389E+0000
 -3.208658E+0000  8.730857E-0001
  9.739566E-0001  1.513595E+0000
  1.052558E+0000  2.869919E+0000
  3.074613E-0001  1.475643E+0000
  7.745025E-0001  1.598730E-0001
  2.968977E-0001  3.027165E-0002
  6.478574E-0001  5.783436E-0001
 -5.260578E-0001 -4.758993E-0001
 -5.862614E-0001  4.648578E-0002
  1.858953E-0002 -4.148403E-0001
  7.149814E-0001  1.010090E+0000
 -1.431099E+0000 -1.442373E-0001
 -1.855691E+0000 -3.524031E-0001
 -2.730504E-0001  1.088790E+0000
  1.838232E+0000  1.918239E+0000
  1.073738E+0000  2.406644E+0000
  1.973928E+0000  2.125284E+0000
  9.487246E-0001  1.521370E+0000
 -1.775324E+0000  3.213198E+0000
 -2.279111E+0000  1.102342E+0000
  1.296456E+0000  6.634912E-0001
  1.057225E+0000 -9.552303E-0001
  9.448034E-0001  5.523216E-0001
 -2.326892E-0001  9.042063E-0001
 -6.627290E-0001 -7.815379E-0001
 -3.071992E-0001  1.768687E+0000
  2.413499E+0000  2.896823E+0000
  9.981500E-0002  1.787728E+0000
  6.156290E-0001 -2.055482E-0001
  3.875955E-0001 -1.947776E+0000
 -5.129662E-0001 -2.395143E+0000
 -1.392597E+0000 -2.709292E+0000
 -2.191446E+0000 -1.239405E+0000
 -2.107239E-0001 -1.953235E+0000
  1.845514E+0000  3.014910E-0001
  4.735031E-0001  5.148881E-0001
 -4.658433E-0001 -1.929982E+0000
  7.216092E-0001 -1.124922E+0000
  8.490546E-0002 -3.677753E-0001
 -1.517048E-0001 -1.648515E+0000
  7.195229E-0001 -2.540770E+0000
 -8.763172E-0001 -2.151621E+0000
  2.355607E+0000 -1.382472E-0001
  3.274716E-0001  1.349734E+0000
 -6.217528E-0001  1.006248E+0000
 -1.886350E+0000 -2.717334E-0001
 -1.625529E+0000  3.147985E-0001
 -9.856987E-0001  1.536389E+0000
  2.152114E+0000  1.607103E+0000
  1.356163E+0000  1.079972E+0000
 -1.102409E+0000  2.329439E+0000
 -1.116771E+0000  2.045955E+0000
 -1.439322E-0001  1.090436E+0000
  1.033537E+0000  9.765414E-0001
  3.486730E-0001  1.597130E+0000
  4.293672E-0001  7.007123E-0001
  1.199072E+0000  1.329859E+0000
  7.972657E-0001 -2.734594E-0002
  1.167970E+0000  2.385094E-0001
  2.155649E+0000  4.213591E-0001
  1.236725E+0000 -7.525082E-0001
 -1.994467E+0000 -1.287531E+0000
 -8.795175E-0001 -1.254397E+0000
 -2.023398E+0000 -5.123530E-0001
  9.199099E-0001 -2.879805E-0001
  6.166274E-0001  4.313977E-0001
 -1.146792E+0000 -6.824191E-0001
 -1.158412E+0000  7.395763E-0001
 -1.142564E+0000 -7.611820E-0001
 -2.330561E-0001 -2.947562E+0000
  9.785972E-0001  1.671374E+0000
 -1.700512E+0000  1.958785E+0000
 -2.345211E+0000  1.265126E+0000
 -5.644893E-0001  1.033680E+0000
  1.711375E+0000  9.571024E-0001
  4.054594E-0002  6.717977E-0001
 -3.422752E-0001 -1.457125E+0000
  9.492189E-0002  2.351159E-0001
 -1.161713E+0000  8.577902E-0001
 -7.744656E-0001  7.810111E-0002
 -8.630216E-0002 -2.798096E-0001
  1.903692E+0000  6.351652E-0001
  1.901350E+0000  1.866913E+0000
  4.681478E-0001  3.297114E+0000
 -9.312783E-0002  3.117142E-0001
  8.768605E-0001 -4.173887E-0001
  3.236716E+0000  1.048393E+0000
  1.132394E+0000 -3.458822E-0001
 -2.950174E+0000 -1.907311E-0001
 -1.349217E+0000 -8.959186E-0001
  3.310006E-0001  2.425103E-0001
  5.592657E-0001  1.336530E+0000
 -2.947381E-0001  1.637073E+0000
 -1.256691E+0000  2.083200E-0001
 -1.989916E+0000  8.888545E-0001
 -2.170978E+0000  5.980616E-0001
 -7.476242E-0001  9.778642E-0001
 -2.656094E-0001  1.052698E+0000
  9.066172E-0001  1.421532E+0000
  2.695228E+0000  1.029392E+0000
  3.360523E-0001  8.858240E-0001
 -2.049054E-0001 -8.575265E-0002
 -1.619835E+0000 -1.168014E+0000
 -9.015527E-0001  1.126328E+0000
 -1.436676E+0000  2.760395E+0000
 -1.940530E+0000  1.950379E+0000
  4.291251E-0001  1.900765E+0000
  2.258107E+0000  7.270797E-0001
  1.202790E+0000  3.755776E-0001
 -2.475983E-0001 -1.214121E-0001
 -1.348898E+0000 -3.859985E-0001
 -1.764884E-0001 -9.456176E-0001
  1.192292E+0000 -2.349618E-0001
  5.046864E-0001 -3.268297E+0000
 -1.597064E+0000 -2.949270E+0000
 -7.851280E-0001 -8.300002E-0001
  5.492431E-0001  9.511538E-0002
 -6.188545E-0001  2.033030E-0001
  4.273945E-0002 -1.130104E+0000
  3.083132E+0000  5.282179E-0002
  3.568357E+0000  4.812056E-0001
  1.776414E+0000  1.782333E+0000
 -5.483205E-0001  5.235451E-0001
 -6.456210E-0001  5.711560E-0001
  4.042511E-0001  1.847575E+0000
  2.135092E+0000  7.378723E-0001
  8.496541E-0001  9.980168E-0001
 -9.976903E-0001 -5.358921E-0001
  9.373929E-0001 -1.359148E-0002
  7.668831E-0001 -2.127907E+0000
  6.516786E-0002 -1.627561E+0000
  1.497547E+0000 -1.109642E+0000
  1.956701E+0000 -6.296315E-0001
  8.804641E-0001  2.038004E+0000
  3.098633E-0001  1.222697E+0000
 -1.032661E+0000  1.848039E+0000
 -2.639084E+0000  1.919784E+0000
 -2.171099E-0001  1.958674E+0000
  1.820962E+0000  1.572747E+0000
  4.980292E-0001  1.424837E+0000
  1.973383E-0001  1.474384E-0001
  2.379166E+0000  4.930490E-0002
 -2.663821E+0000  1.015509E-0001
 -4.629459E-0001 -4.185743E-0002
 -1.359828E+0000 -8.898741E-0001
 -2.857359E+0000 -1.751735E+0000
  1.673506E+0000 -1.872457E+0000
  1.101453E+0000  5.033482E-0001
  1.249509E-0001  9.846145E-0001
 -1.210060E+0000 -8.980638E-0001
  1.270492E+0000 -1.511303E+0000
  1.144524E+0000 -1.445734E+0000
 -4.603566E-0001 -2.188958E+0000
 -1.406166E+0000 -7.028269E-0001
  1.128200E-0001 -1.416551E+0000
  1.530439E+0000  1.881525E-0001
  2.577338E-0001 -4.243162E-0001
  7.028223E-0001 -1.478844E+0000
  1.637176E-0001 -1.328346E+0000
  4.361971E-0001 -1.330765E+0000
 -4.869118E-0001 -1.425573E+0000
 -1.334580E-0001 -2.597159E+0000
  9.942104E-0001 -2.001893E+0000
  3.257416E+0000 -1.092101E+0000
  5.563235E-0001 -1.043287E+0000
 -1.580458E+0000  1.269963E-0003
 -3.272472E-0001  7.887644E-0001
 -5.084063E-0001  1.490443E+0000
 -4.201435E-0001  7.713638E-0001
  5.132444E-0001  8.625995E-0001
 -1.262080E+0000 -1.084030E+0000
  1.450312E+0000  5.802908E-0001
 -1.265203E+0000  1.316175E+0000
 -2.092973E+0000 -8.659916E-0001
 -4.796225E-0001 -6.746356E-0001
 -1.702718E+0000 -2.320460E+0000
  1.254276E+0000 -2.103108E+0000
  1.629380E-0001  2.114705E-0001
 -2.045046E+0000 -1.154519E+0000
  5.175660E-0002 -1.190549E+0000
  3.734247E+0000 -2.101690E+0000
  1.129477E-0001 -2.411304E+0000
 -1.294338E+0000 -2.089307E+0000
 -1.201824E+0000 -2.491098E+0000
  1.350193E+0000 -1.228648E+0000
  2.023477E+0000  7.953577E-0001
 -2.362317E+0000  2.318811E-0001
 -1.142423E+0000 -9.152224E-0001
 -7.063975E-0002 -6.691712E-0001
  5.745091E-0001 -3.615038E+0000
  1.864352E+0000 -5.601746E-0001
  1.227873E+0000 -1.154107E+0000
 -1.979342E+0000  2.136553E-0001
 -2.326444E+0000 -1.051248E+0000
 -1.462457E+0000 -6.695818E-0002
 -9.742808E-0001 -6.143661E-0001
 -4.781375E-0002  1.662525E+0000
 -2.028055E+0000  7.550123E-0001
 -1.358019E+0000  6.252231E-0001
  1.600796E+0000  4.964860E-0001
  5.260173E-0001  1.769227E+0000
  9.191547E-0001 -5.769156E-0001
  1.267551E+0000 -9.016044E-0001
 -3.367350E-0001 -7.622422E-0001
  2.407090E-0001  1.071650E-0001
 -2.282525E+0000  1.629541E+0000
 -1.109572E+0000 -1.373352E-0001
 -8.389774E-0001  4.281802E-0001
 -1.035581E+0000  2.238242E-0001
  8.739110E-0001 -5.002314E-0002
  2.539388E+0000  2.889311E-0001
 -1.049788E+0000 -1.627646E+0000
 -1.899019E+0000 -3.752527E+0000
 -2.701180E+0000 -1.007433E+0000
  7.221225E-0001 -2.154814E-0001
  2.368513E+0000  1.610201E+0000
 -2.015095E-0001  2.960449E+0000
 -1.103591E+0000  1.371085E+0000
  1.799531E+0000  5.586365E-0001
 -7.491245E-0001  2.156135E-0002
 -1.042397E+0000  4.345034E-0001
 -8.077610E-0001  1.840264E+0000
 -8.370331E-0001  1.877087E+0000
  6.438545E-0001  1.426941E+0000
  1.895087E+0000  8.654867E-0001
  8.073047E-0001  2.809375E+0000
 -1.782493E+0000  1.969532E+0000
 -2.432237E+0000 -2.754272E-0001
  1.708741E+0000  1.106010E+0000
  3.167231E+0000  5.025498E-0001
  9.289209E-0001  6.892652E-0001
 -2.009811E+0000 -7.895751E-0001
 -1.735004E+0000 -3.039206E+0000
  1.178609E+0000 -7.407690E-0001
 -1.337560E+0000 -1.075625E+0000
 -2.922586E+0000 -5.152703E-0002
 -3.774235E-0001 -1.293896E+0000
  1.359181E+0000 -7.308045E-0001
  1.955798E-0001  6.332743E-0002
  4.070974E-0001  3.330879E-0001
  1.510947E-0001  4.188701E-0001
 -4.234661E-0001  3.536883E-0001
  1.082358E+0000 -8.634659E-0001
  3.399377E-0001 -6.418069E-0001
 -1.222567E+0000  6.992575E-0001
 -6.184198E-0001  1.781003E+0000
 -1.330974E+0000  3.844166E+0000
  7.771128E-0001  7.591276E-0002
 -4.677104E-0001 -1.983471E-0001
 -1.117000E+0000  5.181168E-0001
  2.053511E+0000 -8.772759E-0001
  1.150235E+0000 -1.371622E-0001
 -1.258037E+0000 -8.375462E-0001
 -4.418819E-0001 -1.492230E+0000
  2.145334E+0000 -2.953303E-0001
  1.520445E+0000  1.345004E+0000
  6.623558E-0001  1.914890E+0000
 -7.906972E-0001  6.271187E-0001
 -4.108846E-0001 -2.414229E-0001
 -1.190156E+0000  8.999295E-0001
  8.664632E-0002  2.386469E+0000
 -1.027109E+0000  9.064324E-0001
 -8.205465E-0001  1.319149E+0000
 -2.786076E+0000  8.959717E-0001
 -1.051894E-0001 -1.536589E+0000
  1.656574E+0000  5.471369E-0001
  1.267620E+0000  1.541584E+0000
 -1.287074E+0000  1.860023E+0000
 -1.579095E+0000  8.123253E-0001
 -7.492186E-0001  1.110721E+0000
 -1.907453E-0001 -3.179545E-0001
  1.495767E+0000 -5.766720E-0002
  8.137225E-0001  6.453247E-0001
 -5.096959E-0001  2.028741E-0001
  4.570628E-0001  1.387267E+0000
 -3.072407E-0001  1.715908E+0000
 -8.873300E-0001  9.927119E-0001
 -4.346539E-0001  1.141184E+0000
 -5.620480E-0001  2.064888E+0000
 -6.532559E-0001  1.175535E+0000
  2.370583E+0000  1.036340E+0000
  2.064587E+0000  2.285311E-0001
  2.062997E+0000  2.233215E+0000
 -6.265214E-0001 -2.217532E-0002
 -1.045801E-0001 -1.394774E+0000
  2.488467E+0000 -1.638359E+0000
 -1.152659E+0000 -6.158719E-0001
 -2.249380E+0000 -9.536384E-0001
 -2.723587E+0000 -6.458618E-0001
 -3.170805E+0000 -1.255639E+0000
  1.920452E+0000 -1.439434E+0000
  2.046632E+0000  1.076138E+0000
 -1.210473E+0000 -1.253424E+0000
 -6.499599E-0001 -1.790790E+0000
  3.280982E-0001 -1.793792E+0000
  1.169800E+0000  1.795430E-0001
  1.784468E+0000  1.156528E+0000
  8.945785E-0001  2.499586E+0000
 -2.472975E+0000  1.062361E+0000
 -1.621307E+0000 -1.762337E+0000
  2.390041E+0000 -1.324433E+0000
  1.613147E+0000 -1.037695E+0000
 -1.958209E+0000 -6.293541E-0001
 -1.327448E+0000 -9.621510E-0001
  1.786141E-0001 -6.216203E-0001
 -8.947532E-0002  2.779011E-0001
 -5.534340E-0002 -1.188987E-0001
 -8.221236E-0001 -5.075278E-0001
  1.060952E-0001  2.800757E-0003
 -2.359212E-0001 -1.803861E+0000
  7.399728E-0001 -2.110930E+0000
  1.030063E+0000 -1.853498E+0000
  3.590870E-0001 -2.391995E+0000
 -2.406659E+0000  9.937299E-0001
 -2.462083E+0000  4.944279E-0001
  1.098349E+0000  5.581943E-0001
  3.111402E+0000  3.758984E-0001
  8.629088E-0001 -1.161371E+0000
 -2.934166E-0001  2.026674E-0001
 -3.416158E-0001  6.662953E-0001
 -5.285474E-0003 -2.105424E-0002
  5.195040E-0002 -1.880675E+0000
  4.492912E-0001 -8.136284E-0001
  1.284230E+0000  7.288189E-0001
 -2.899577E-0001 -1.313661E+0000
  2.404989E-0001 -1.484221E+0000
 -3.246549E-0001 -2.671410E-0001
 -3.325622E-0001  1.070630E+0000
 -6.590928E-0002  3.582836E-0001
  4.031708E-0001 -9.368700E-0001
  1.728891E+0000 -5.610741E-0001
 -7.295360E-0001 -9.669505E-0001
  5.402401E-0001  3.206301E-0001
 -8.531466E-0001  6.331431E-0001
 -8.848186E-0001 -1.739524E+0000
  6.519016E-0001 -1.905858E+0000
  3.812281E-0001 -1.483513E+0000
  2.827151E+0000 -1.106362E+0000
  7.884129E-0001  1.532469E+0000
 -1.573144E+0000  1.638534E+0000
  2.868420E-0001  3.759607E-0001
  2.974166E+0000  4.248503E-0001
  1.313559E+0000  1.482264E-0001
 -3.531031E-0001 -3.138287E-0001
 -7.554892E-0001  1.442009E+0000
 -1.746741E+0000  3.044655E+0000
  2.724411E-0001  1.087180E+0000
  2.232262E-0001 -5.344634E-0001
  3.239471E+0000 -2.516308E-0001
  2.235099E+0000 -7.602507E-0002
 -9.308978E-0001 -9.994086E-0002
 -2.050379E+0000 -7.304332E-0001
  9.232972E-0001  9.314777E-0001
  7.399762E-0001  8.477032E-0001
 -1.059535E+0000  1.630310E-0001
 -2.551909E+0000 -1.469147E+0000
 -1.284609E+0000  4.919783E-0001
 -3.793987E-0001  2.179184E+0000
 -2.631157E-0002  2.538794E+0000
  7.563911E-0003 -1.316881E-0001
 -7.387740E-0001 -1.124589E+0000
 -1.787857E-0001 -1.346707E+0000
 -2.731780E+0000  4.444778E-0001
 -3.084886E+0000  1.556274E+0000
  5.581340E-0002  1.519154E+0000
  1.365267E+0000  1.566776E+0000
  1.173877E+0000  6.473960E-0001
  1.992389E+0000  5.117080E-0001
 -1.113718E+0000  8.031135E-0001
 -5.040721E-0001  6.794249E-0001
  8.813725E-0001 -6.409806E-0001
  1.255769E+0000 -1.197033E+0000
 -7.163383E-0001 -1.447132E+0000
 -1.766621E+0000 -2.846042E+0000
 -1.618778E+0000 -1.524313E+0000
  6.027958E-0001  5.517164E-0001
  1.356750E+0000 -4.007374E-0001
  6.512167E-0001 -2.567802E+0000
  2.613158E+0000 -2.429435E+0000
  1.633852E+0000  2.979753E-0003
 -9.182670E-0001  1.097097E+0000
 -6.729018E-0001 -1.790406E+0000
  1.427696E+0000 -1.149718E+0000
  7.213608E-0001 -2.992860E+0000
  6.174299E-0001 -1.822903E+0000
  9.801941E-0002 -1.744725E+0000
 -1.189882E+0000 -2.789063E-0001
 -1.510012E+0000 -1.665590E+0000
  1.375054E+0000 -8.724337E-0001
  6.802126E-0001  6.389474E-0001
 -3.734305E-0001  5.572794E-0001
 -2.684308E+0000  1.712416E-0001
 -2.042569E+0000  7.175513E-0001
  5.055023E-0001  3.624222E-0001
  1.429719E+0000 -8.618449E-0001
  8.214530E-0001  4.658119E-0002
 -3.738942E-0001  1.397646E+0000
 -6.962214E-0001  6.727053E-0001
  1.385329E+0000  2.740516E-0001
  1.093922E+0000  5.306378E-0001
 -5.376389E-0001  7.562973E-0001
 -1.361186E+0000  7.311980E-0001
  2.353055E+0000  7.817946E-0001
  1.889561E+0000  1.489709E+0000
  7.151350E-0001  1.355039E-0001
 -8.079074E-0001  1.419983E+0000
 -3.164255E+0000  4.636725E-0001
 -1.310921E+0000  1.492379E+0000
  1.334823E-0001 -1.550302E-0001
  9.900654E-0001 -1.150291E+0000
 -7.608428E-0001  1.206730E+0000
 -8.251475E-0001  6.599036E-0001
  4.424250E-0001 -1.398178E+0000
 -1.127723E+0000 -1.323395E+0000
  3.558249E-0001  5.565579E-0001
 -2.212993E+0000  4.374477E-0001
 -1.793388E+0000  9.211497E-0001
  2.239543E+0000  1.084279E+0000
  2.207593E+0000  1.197123E+0000
 -1.253188E+0000  1.047040E+0000
 -1.853897E+0000 -2.587020E+0000
  5.347856E-0001 -2.174975E+0000
 -4.623653E-0001 -1.132490E+0000
 -1.278612E+0000 -2.122222E+0000
 -1.641603E+0000 -2.491442E+0000
  1.016477E+0000 -1.446248E+0000
  8.013417E-0001 -7.980092E-0002
 -3.019579E-0001  9.850594E-0001
 -1.289556E-0001 -1.816981E+0000
  2.621389E+0000 -2.326865E+0000
  6.553096E-0001 -8.046929E-0001
 -1.462434E+0000 -2.705335E-0001
 -1.065658E+0000 -1.407681E+0000
  1.188477E+0000 -1.764663E+0000
  7.436335E-0001 -1.269084E+0000
 -8.726665E-0002 -1.472751E+0000
  1.907108E+0000 -1.426702E+0000
  2.226981E+0000 -1.279984E+0000
  1.129255E+0000 -6.369021E-0001
 -1.656691E+0000 -2.991660E-0001
 -1.598705E+0000 -3.024794E-0003
 -8.976932E-0001 -1.067066E+0000
  2.655281E+0000  1.503355E+0000
  2.563824E+0000  2.206387E-0001
 -1.312003E-0001 -5.002511E-0001
 -2.181236E+0000 -2.729338E+0000
 -2.995421E+0000 -1.470807E-0001
 -2.764640E+0000  1.914255E-0001
  1.384004E+0000  5.026251E-0001
 -9.397216E-0002  1.046700E+0000
  9.019051E-0001  1.946538E-0001
 -4.560227E-0002  2.354099E-0001
 -2.762088E+0000  8.060699E-0003
 -1.249776E+0000 -2.406293E+0000
  1.070083E+0000 -1.608800E+0000
  3.651911E+0000 -2.098925E+0000
  9.585447E-0001 -3.311934E+0000
 -7.169208E-0001 -2.712097E+0000
 -2.534526E+0000  3.866748E-0001
  9.047301E-0002 -1.644235E+0000
  2.863663E+0000 -2.039626E+0000
  1.771143E+0000 -1.137453E+0000
 -8.036424E-0001 -8.886181E-0001
 -8.322089E-0001  6.796853E-0001
 -9.160671E-0001  6.732867E-0001
  5.177216E-0001  6.371383E-0001
 -5.098323E-0001  1.256463E-0001
  6.477461E-0001  4.512195E-0002
  1.281884E-0002  1.472440E-0001
 -8.787664E-0001  5.998561E-0001
  1.994009E+0000  1.801330E+0000
  1.407270E-0001  4.053561E+0000
 -1.308445E-0001  1.543267E+0000
  1.367562E+0000  7.269414E-0001
  1.697463E+0000  1.116454E-0002
  2.168251E+0000  7.845812E-0001
 -1.363679E+0000  7.098033E-0002
  2.024120E+0000 -3.854902E-0001
 -1.311230E+0000 -1.294283E+0000
  8.457375E-0001 -1.789736E+0000
  1.605118E+0000 -5.340001E-0001
  1.956314E+0000 -7.895951E-0001
  2.393072E-0001 -3.629128E-0001
 -1.493027E+0000  1.533327E-0001
  1.540413E+0000 -5.510128E-0001
  3.373625E+0000  2.023265E+0000
 -6.285871E-0001  1.417752E+0000
 -1.058515E+0000 -3.325044E-0001
  1.624223E+0000 -9.893929E-0001
  2.248476E+0000 -7.407063E-0001
  9.537009E-0001 -1.694910E-0001
 -2.658916E+0000 -6.374943E-0001
 -1.372621E+0000 -1.976119E+0000
  1.960776E+0000  6.974369E-0001
  3.185997E-0001  1.704855E+0000
 -1.563691E+0000  3.169362E-0001
 -3.102801E-0001  9.752731E-0001
  6.029498E-0002  1.604875E+0000
  9.764308E-0001  2.789612E-0001
  2.319898E+0000  1.001758E+0000
  1.142003E+0000  1.421187E+0000
 -7.415681E-0001  6.701994E-0001
 -4.785772E-0001  1.054449E+0000
  1.357130E+0000  2.245434E+0000
 -7.905878E-0001  1.716476E+0000
 -2.055214E+0000  1.481526E+0000
 -1.417608E+0000  1.001206E+0000
 -5.003623E-0001 -5.564999E-0001
  8.971120E-0001  1.015486E+0000
 -2.267943E-0001 -3.543931E-0001
 -7.578887E-0001  8.693732E-0001
  2.242254E-0001  3.234245E-0001
  4.502859E-0001  8.615466E-0001
  1.414828E+0000  8.743779E-0001
 -2.559783E-0001  9.443689E-0001
  5.790024E-0001  1.193899E+0000
 -2.264498E-0001 -1.000669E+0000
 -1.271215E-0001 -2.206786E+0000
  4.464797E-0001 -1.276731E+0000
  6.243046E-0001 -6.463460E-0001
  5.713511E-0001 -1.525744E+0000
 -1.145572E-0001  2.609336E-0001
  9.354023E-0002  2.268565E+0000
  1.408886E-0001  1.185391E+0000
  2.317581E+0000  2.962291E+0000
  1.262805E+0000  6.931173E-0001
  2.828687E+0000  5.941984E-0001
 -1.209633E+0000 -8.191463E-0001
  1.121380E-0001 -6.038448E-0001
  3.226527E-0001 -8.583041E-0001
  1.532914E+0000 -4.715247E-0001
  2.155067E-0001  5.303511E-0001
 -1.508476E+0000 -1.052402E+0000
 -3.568320E+0000 -1.775336E+0000
 -3.396615E+0000  6.809241E-0002
  7.522092E-0001  2.741198E-0001
  5.821928E-0001  3.294199E+0000
 -2.191823E-0001  2.416473E+0000
 -1.068028E+0000  5.475641E-0001
  3.856159E-0001 -2.338680E+0000
  1.659970E+0000  2.477999E-0001
  6.172769E-0001 -2.071492E-0001
  4.975428E-0001 -6.644060E-0001
  4.669751E-0001  3.901203E-0001
  1.185751E-0002  1.329888E-0001
 -1.967286E-0001 -1.667860E-0001
 -9.976112E-0001 -1.103115E+0000
  7.131521E-0001  8.520918E-0001
 -6.391540E-0001 -3.768982E-0001
 -1.171721E+0000  9.922974E-0001
  2.288073E+0000  7.554506E-0001
  2.086236E+0000 -6.231732E-0001
 -6.938263E-0001  7.413755E-0001
 -2.725771E+0000  8.482571E-0001
 -3.005414E+0000 -2.017355E-0001
  1.073595E-0001 -1.163469E+0000
  2.667882E+0000  4.247549E-0001
  1.089949E+0000  1.415596E+0000
  5.396129E-0001  7.147511E-0001
  2.090537E+0000  5.462646E-0001
  1.595391E+0000  7.457834E-0001
  4.491172E-0001 -8.356894E-0001
 -1.126815E+0000 -1.811593E+0000
 -1.314122E+0000 -2.016000E+0000
  3.513472E+0000 -1.487257E+0000
  1.225787E+0000  8.570330E-0001
  1.174246E+0000 -2.916984E-0001
  1.088027E-0001  1.055718E+0000
 -1.452092E+0000  2.018768E-0001
  6.927907E-0001 -8.898271E-0002
  8.660528E-0001  9.685378E-0001
 -3.542024E-0001 -2.033739E+0000
 -5.529230E-0001 -3.111403E+0000
 -1.108336E+0000 -1.963646E+0000
 -2.184415E+0000 -1.928685E+0000
  2.017075E+0000 -2.200988E+0000
  7.745866E-0001 -1.043413E+0000
  3.636995E-0001 -1.099042E-0001
 -1.579803E-0001 -5.251000E-0001
 -5.118150E-0001 -9.679186E-0001
 -9.147852E-0001  1.104139E-0001
  7.007642E-0001  6.584736E-0001
  7.960587E-0002  1.792000E+0000
 -2.218102E+0000  9.230840E-0001
 -2.724447E+0000 -1.017732E+0000
  2.741614E+0000  1.799341E-0001
  2.708982E+0000  1.256370E+0000
 -1.924217E+0000  6.952099E-0001
 -2.448629E-0001 -2.326563E+0000
  7.317704E-0001 -2.722505E+0000
  1.128568E+0000 -9.253987E-0001
 -1.049549E+0000 -1.607397E+0000
 -9.964647E-0001 -1.735726E+0000
  1.376130E-0001 -1.807251E-0001
  1.298406E+0000  7.403364E-0001
 -1.034283E+0000  2.265189E+0000
 -4.482582E-0001  1.176453E+0000
  2.740339E-0001 -1.771576E-0001
  4.555992E-0001  1.286565E+0000
 -1.122067E+0000  1.674736E+0000
 -1.478774E+0000  7.399269E-0001
  5.718917E-0001  2.356011E+0000
  1.427473E+0000  1.256261E+0000
  3.406920E-0001 -2.754982E-0001
 -1.602505E-0001 -2.286858E-0001
 -7.336898E-0001 -6.989978E-0001
  1.876149E-0001 -1.256035E+0000
  9.480524E-0001 -1.533143E+0000
 -5.467811E-0001 -1.389153E+0000
 -3.179793E-0001 -1.495907E+0000
  2.713717E+0000  7.156390E-0002
 -8.802424E-0001  1.398578E+0000
 -2.254042E+0000 -9.336044E-0002
  1.016899E+0000 -4.026254E-0001
  5.528008E-0001  1.616917E+0000
 -1.601824E+0000  1.081714E-0001
 -1.010059E+0000 -1.719183E-0001
  9.100505E-0001  9.516278E-0001
  1.172360E+0000  1.775132E-0001
  2.349120E+0000  9.177726E-0001
  1.696612E-0001 -5.226285E-0002
 -1.927771E+0000  5.156582E-0001
 -4.616634E-0001 -2.433620E+0000
  2.289269E+0000 -2.028292E+0000
  1.494135E+0000 -5.689814E-0002
  1.116134E+0000  6.871246E-0001
 -9.861776E-0001 -1.354715E+0000
 -2.360037E+0000 -2.529359E+0000
 -5.007451E-0001  8.631641E-0001
 -1.329132E+0000  5.007844E-0001
 -4.466647E-0001  5.444643E-0001
  5.599357E-0001 -2.385724E-0002
  3.028992E+0000  1.411700E+0000
  1.451481E+0000  1.142086E+0000
  1.313861E+0000 -5.154219E-0001
  1.054694E+0000  3.193464E-0001
 -8.105156E-0001  1.731424E+0000
 -1.558722E+0000  5.265193E-0001
  1.811586E-0001  2.065667E+0000
  1.939332E+0000  1.603029E+0000
  2.426201E+0000  9.453789E-0001
 -1.117811E+0000  3.576770E-0001
 -9.866889E-0001  1.252646E-0001
  1.760933E-0001 -3.168244E-0001
  1.859939E+0000  1.208062E+0000
 -6.915705E-0001  3.630975E+0000
 -2.118930E-0001  1.573551E+0000
  1.071499E-0001  1.592913E+0000
  1.111045E+0000 -1.982892E-0001
  2.025019E+0000 -1.788313E-0001
 -6.511965E-0001  8.290396E-0001
 -2.736548E+0000  3.920067E-0001
  1.915521E-0001  2.018425E+0000
  2.141559E+0000  3.036740E+0000
  2.609173E+0000  3.033746E+0000
  1.412391E+0000  1.776762E+0000
  9.585889E-0001 -6.954004E-0002
 -1.383383E+0000 -6.984141E-0001
  5.379534E-0001 -2.183033E-0001
  1.040136E+0000  5.168937E-0001
  6.822067E-0001  1.378788E+0000
 -7.054018E-0002  1.935930E+0000
 -3.569828E-0001  2.046523E+0000
 -1.059496E-0001  2.529843E-0001
  3.060579E-0001  1.920196E+0000
 -3.122788E+0000  8.276586E-0001
 -1.620740E-0001 -8.860000E-0001
  2.856781E+0000 -2.119207E+0000
  3.555144E-0001 -7.682799E-0001
 -1.323123E+0000  1.984011E-0001
 -3.075024E+0000  6.687513E-0001
 -1.802610E+0000 -1.425175E-0001
 -3.625829E-0001 -1.850378E+0000
 -9.764563E-0001 -6.796057E-0001
 -5.928235E-0001  1.259672E-0001
 -2.872126E+0000 -3.713653E-0001
 -1.529522E+0000  1.066546E+0000
 -8.625114E-0001  1.477434E+0000
 -3.031710E-0001  1.456057E+0000
  3.508247E-0001  6.676596E-0001
 -1.132715E+0000  5.465629E-0001
  9.987596E-0001 -1.790334E+0000
  4.024307E-0001  4.920395E-0001
 -8.623006E-0001  1.393876E+0000
 -1.114208E+0000  1.785292E+0000
  2.168702E+0000  1.542449E+0000
  7.232969E-0001  1.755095E+0000
 -1.351174E+0000  2.700762E-0002
  3.080615E-0002  2.048046E-0001
  2.986433E-0001  4.376846E-0001
  4.806706E-0001  2.601829E+0000
  6.240527E-0002  2.163672E+0000
 -1.977721E+0000  1.059471E+0000
  1.153674E+0000  8.946871E-0002
  4.975054E+0000  3.368440E-0001
  9.770075E-0001  1.530039E+0000
 -1.355840E+0000 -3.687351E-0003
 -5.489143E-0001 -7.168331E-0001
 -6.837381E-0001 -3.305211E-0001
  1.050073E+0000 -6.746675E-0001
  1.538977E+0000 -1.900088E+0000
  1.860888E+0000 -9.623340E-0001
  5.366356E-0001  5.412087E-0002
 -3.172984E+0000  1.050548E+0000
 -7.425693E-0001 -7.501042E-0001
  6.598993E-0001  6.149638E-0001
  1.601466E+0000  9.596836E-0001
 -2.380704E-0001  1.018565E+0000
  1.719944E-0001 -3.205437E-0002
  2.766900E+0000  6.743394E-0002
  8.437310E-0001  1.859622E+0000
 -1.246978E+0000  1.328222E+0000
 -1.080550E+0000  1.182962E+0000
  6.305553E-0001  1.245590E+0000
  3.140109E+0000 -1.478542E+0000
  1.923038E+0000 -1.342196E+0000
  8.157446E-0001 -2.115587E+0000
  3.434896E-0001 -1.304652E+0000
 -2.592114E-0001 -2.735452E-0001
  1.797232E-0001 -1.434097E+0000
 -7.906873E-0002  1.677169E+0000
  1.995391E+0000  5.128835E-0001
  2.460176E+0000 -1.132952E+0000
  1.700734E+0000 -2.011849E-0001
 -2.252459E+0000 -4.391176E-0001
 -4.540657E-0001 -2.474819E+0000
  1.261861E+0000 -2.420954E+0000
  1.931368E+0000 -4.981051E-0001
 -6.782997E-0001 -9.188022E-0001
 -2.478225E-0002 -6.567304E-0001
  1.128177E+0000 -1.247638E+0000
  2.670095E-0001 -1.063034E+0000
  6.778647E-0001 -1.028449E+0000
  1.464177E+0000 -1.024902E+0000
  6.435079E-0001 -1.397706E+0000
  5.617132E-0001 -4.012075E-0001
 -3.364845E+0000 -1.774453E-0002
 -2.159475E+0000 -6.498917E-0001
 -1.309916E+0000  6.488846E-0002
  8.006228E-0001 -1.503369E+0000
  1.709316E+0000  5.755408E-0001
 -5.363855E-0001  3.757764E+0000
 -5.646558E-0001  3.185155E+0000
  1.564388E+0000  2.217073E+0000
 -2.028891E-0002  1.055830E+0000
 -7.250406E-0001 -7.425945E-0001
  9.926572E-0001  1.245837E+0000
 -7.855769E-0001  9.871724E-0001
  3.937247E-0001  2.686428E+0000
  9.543474E-0001  1.704780E+0000
 -2.872636E-0001 -1.642177E-0001
  1.198440E-0001 -1.793215E+0000
  9.431725E-0001 -2.540418E+0000
  2.874548E+0000 -1.305927E+0000
  3.092952E-0001 -1.421224E+0000
 -8.865861E-0001  4.760957E-0002
 -4.638580E-0001 -1.360189E-0001
  4.929030E-0001  3.633924E-0001
 -1.919641E+0000  1.802248E+0000
 -8.546099E-0001  6.498725E-0001
 -1.136829E-0001  9.650637E-0001
  2.911276E+0000 -6.230528E-0001
  1.795430E+0000  3.542179E-0001
 -4.052162E-0001  1.698464E-0001
 -1.722389E+0000 -5.867442E-0001
 -7.481644E-0001  6.178935E-0001
  1.156238E+0000 -6.788530E-0001
  2.346608E+0000 -1.185044E+0000
  4.046584E-0001  1.163937E+0000
 -1.680997E+0000  8.489362E-0001
 -1.613916E-0002  1.343479E+0000
  1.488728E+0000  6.139819E-0001
  3.235897E+0000  2.429389E+0000
 -3.277511E-0001  1.696904E+0000
 -1.786751E+0000 -1.979243E+0000
  2.142971E-0001 -1.784014E+0000
  9.826174E-0001  9.785930E-0002
  5.090928E-0001  1.488246E+0000
 -5.308915E-0001  1.221004E+0000
  1.274486E-0001  1.593325E+0000
  1.092023E-0001  1.232983E+0000
  1.190031E+0000 -6.261140E-0001
  1.399713E+0000 -6.564653E-0001
  1.449558E+0000 -5.318675E-0001
 -9.587280E-0001  3.334307E-0001
 -6.955937E-0001 -9.315455E-0001
 -8.021201E-0001  2.191595E-0001
  2.083250E-0001  7.120289E-0001
  7.113708E-0001  3.236438E+0000
  2.913388E-0001  1.702571E-0001
  2.031572E+0000 -2.100408E-0001
  2.345068E+0000 -2.117790E-0001
  1.360667E-0002  1.100261E+0000
 -6.046843E-0001 -2.205421E+0000
  1.769543E+0000 -3.418082E+0000
  5.623883E-0001 -2.331416E+0000
  9.889577E-0001 -1.196016E+0000
 -2.523664E-0001  2.130478E-0001
  1.159840E+0000  1.673163E+0000
  3.474459E-0001  2.194228E+0000
  2.044407E-0001  5.627876E-0001
  1.057133E+0000 -2.072520E+0000
 -2.016893E-0001 -4.778946E-0001
 -9.045117E-0001 -2.126023E+0000
  6.002488E-0001 -1.369232E+0000
 -1.301566E+0000  2.225803E-0001
  8.262614E-0001  6.858862E-0001
  4.068258E-0001  1.946233E+0000
 -8.271034E-0001  1.114181E+0000
 -1.095049E-0001  1.500952E+0000
  3.466700E-0001  8.985241E-0001
  1.345659E+0000  3.691587E-0001
  4.824231E-0001  1.001656E+0000
  4.700455E-0001  2.014449E+0000
 -9.804233E-0001  3.846664E+0000
  3.527070E-0002  1.016044E+0000
  1.145592E+0000  1.445670E+0000
  3.083300E+0000  3.285541E+0000
 -1.106775E+0000  1.496964E+0000
 -2.120983E+0000 -1.433151E+0000
 -4.499117E-0001 -3.078598E+0000
  3.195404E+0000 -1.469768E+0000
  3.677614E+0000  2.531545E+0000
 -4.345642E-0001  5.376298E-0001
 -1.522873E+0000 -2.001192E+0000
  1.000269E+0000 -2.589382E+0000
  1.824373E+0000  4.173963E-0002
  2.261854E-0001  1.725631E+0000
 -3.748639E-0001  1.459572E+0000
 -4.306089E-0001  2.003747E+0000
  1.012366E+0000 -1.671450E-0001
  1.218729E+0000  7.607486E-0002
  7.950201E-0001 -1.787491E+0000
  1.490031E+0000 -1.268865E+0000
 -1.349677E+0000 -1.569358E+0000
 -1.001057E+0000 -1.555455E-0001
 -1.794020E-0001  5.284562E-0001
 -2.383227E-0001  5.566075E-0001
 -6.664098E-0001 -1.327996E+0000
 -1.511531E+0000 -1.523392E+0000
 -1.072524E+0000 -3.899824E+0000
  9.167065E-0001 -3.050272E+0000
 -4.488946E-0001 -3.358870E+0000
 -7.683497E-0001 -3.319816E+0000
 -2.205390E+0000 -1.149544E+0000
 -1.555363E+0000 -6.269993E-0001
 -3.077294E-0001 -1.855727E+0000
 -5.005108E-0001  3.072669E+0000
  2.423133E-0001  2.112092E+0000
  1.466978E+0000  3.930835E-0003
  2.302110E+0000  8.393641E-0001
  2.108329E+0000 -5.639126E-0001
 -3.986987E-0002 -2.348837E+0000
 -1.143086E+0000 -2.118138E+0000
  9.582769E-0001 -1.587631E+0000
  1.644553E+0000  1.980339E-0001
  9.419358E-0001  2.306949E+0000
 -3.094611E+0000  2.337127E+0000
 -1.608555E+0000  1.244375E+0000
  2.074729E+0000  2.880522E-0001
  1.491886E+0000  1.658625E+0000
 -1.400452E-0001 -6.681340E-0001
  1.325767E+0000 -2.520433E+0000
  3.469781E-0003 -3.330980E+0000
  3.810372E-0002 -3.188302E-0001
 -6.461944E-0001  8.854181E-0002
  2.034983E-0001  3.245271E-0001
  8.089384E-0001  1.497525E-0002
  2.130404E+0000 -2.178696E+0000
  2.369264E+0000 -1.425399E+0000
 -9.492521E-0001 -1.314149E+0000
 -6.493400E-0001 -1.158106E+0000
  8.288034E-0001 -8.917147E-0001
  1.782902E+0000 -6.101719E-0001
  3.152932E+0000  1.695324E+0000
 -1.958469E+0000  4.836334E-0001
 -1.271433E+0000 -1.465420E+0000
  2.966948E+0000  3.458557E-0001
  4.422521E+0000  5.713899E-0001
 -1.486782E+0000  7.787422E-0001
 -1.968890E+0000 -2.782182E-0002
  2.824594E-0001  6.658155E-0001
 -1.108693E+0000  1.146805E+0000
 -4.365411E-0001  1.181496E+0000
  7.599013E-0002  1.418240E+0000
 -2.314255E+0000  6.219279E-0001
  6.864424E-0001  2.088490E+0000
 -1.846471E+0000  1.055432E+0000
 -5.498218E-0001  1.811118E+0000
  9.888640E-0001  2.446100E+0000
  1.143669E+0000  4.669095E+0000
 -1.746877E+0000  1.480042E+0000
 -4.344109E-0001  8.667172E-0001
  7.423426E-0001  2.965198E-0001
 -1.216037E+0000  5.027954E-0001
 -9.135006E-0001  9.166086E-0001
  6.646476E-0001  2.633357E+0000
 -1.006835E+0000  2.724841E+0000
  1.835293E+0000  2.530001E-0001
  3.162917E+0000  3.881409E-0001
  1.587505E+0000  4.485181E-0001
  1.044787E-0001 -1.219875E-0001
 -6.974173E-0001 -1.676884E+0000
  2.333464E-0001 -5.351689E-0001
 -2.758290E+0000  4.197567E-0001
 -9.114813E-0001 -1.544830E+0000
  3.721448E-0001 -3.604398E+0000
  1.024654E+0000 -9.262346E-0001
  2.147130E-0001 -9.494093E-0001
 -7.393630E-0001 -6.847105E-0001
 -8.432027E-0001 -7.679594E-0002
  1.348987E+0000 -1.738524E+0000
  1.656499E+0000 -3.934443E-0001
 -1.281056E+0000  6.725054E-0001
 -9.352581E-0001 -1.391556E+0000
  9.689457E-0001 -6.756376E-0001
  1.716348E+0000  1.031145E+0000
 -1.377267E+0000  1.147308E+0000
 -1.656847E+0000 -8.431399E-0001
 -1.178491E+0000 -1.101845E+0000
  1.122636E+0000 -2.137571E+0000
 -4.657579E-0001  4.453496E-0001
  9.421429E-0001  1.259633E+0000
  3.175177E-0001  9.667192E-0001
  4.061861E-0001 -5.050957E-0001
  3.628582E+0000  8.464966E-0001
  3.979544E-0001  6.255543E-0001
 -9.922792E-0001  8.338584E-0001
  1.311173E+0000 -1.596144E-0001
  1.643240E+0000  1.152867E+0000
  1.441842E+0000  2.990896E+0000
  1.894794E-0002  5.576049E-0001
  1.152527E+0000 -9.713647E-0001
  2.345360E+0000 -3.569154E-0001
 -1.078883E+0000  6.278484E-0002
 -4.147845E+0000 -1.983036E+0000
  1.436116E+0000 -2.571369E+0000
  2.356216E-0001 -5.690248E-0001
 -1.932323E+0000 -2.485779E-0001
  8.498363E-0001 -4.612209E-0001
  2.572107E+0000  1.388774E+0000
  2.610048E-0001  8.959303E-0001
 -1.576184E+0000 -2.192576E+0000
 -6.948464E-0001 -4.675219E-0001
  9.147528E-0001  9.601876E-0001
  7.406547E-0001 -1.398092E-0001
  4.634727E-0001  1.658746E+0000
  4.316638E-0001  6.134407E-0001
 -7.162845E-0001  8.366496E-0001
  6.443244E-0001 -2.087418E-0001
  1.684353E+0000 -4.368149E-0001
  1.920066E+0000 -8.899032E-0002
  1.843261E-0001  1.597012E+0000
 -1.317315E+0000  2.220889E+0000
 -4.952926E-0001 -8.124920E-0002
  4.992999E-0001  1.594831E+0000
  8.458447E-0002  1.394186E+0000
  1.073926E+0000  1.588764E+0000
 -6.821616E-0001  2.244200E+0000
 -7.007681E-0001  2.915781E-0002
 -3.683531E-0001 -8.499608E-0001
 -8.869112E-0001  2.737458E+0000
 -6.666449E-0001  2.111432E+0000
 -1.333031E-0001  1.065830E+0000
 -2.069641E+0000  3.531528E-0002
 -1.714682E+0000 -2.752927E-0001
  1.494613E-0001  5.897212E-0001
  8.933803E-0002  7.407135E-0001
 -4.468769E-0001  1.745174E+0000
 -1.518536E+0000  2.235691E+0000
 -7.408053E-0001  8.048607E-0001
 -1.212683E+0000 -6.299432E-0001
 -6.807026E-0001  3.258296E-0001
 -1.778071E-0001  5.752018E-0001
 -1.151013E+0000  2.767672E-0001
  9.224488E-0001  3.486848E-0001
  1.603001E+0000  7.480216E-0001
 -2.006087E+0000  1.753222E-0001
 -2.489326E+0000  6.816361E-0001
  6.237350E-0001 -2.851150E-0001
  1.662775E+0000  4.592570E-0001
 -5.219753E-0001  3.031983E-0001
  4.065759E-0001 -1.472970E+0000
  4.272441E-0001 -1.959622E+0000
  3.410133E-0001 -4.744084E-0001
  1.082884E+0000 -1.310586E+0000
  3.964815E-0001  4.552319E-0001
 -1.633157E-0001 -1.912442E-0001
 -4.768149E-0001 -1.776490E-0001
 -3.347060E-0001  7.804965E-0002
 -1.066099E+0000  9.934887E-0001
 -2.348291E+0000  1.698084E+0000
 -3.136814E+0000  9.408056E-0001
 -1.525118E+0000  6.766687E-0001
  2.660111E+0000 -8.555991E-0001
  1.826906E+0000  1.007553E+0000
  2.927752E-0001  3.714688E-0001
  9.837350E-0003 -1.206019E+0000
 -4.321651E-0001 -1.634029E+0000
 -1.117679E+0000 -1.615103E+0000
 -1.818766E+0000 -2.358022E+0000
 -8.762249E-0001 -2.344164E+0000
  1.034152E+0000 -4.325764E-0001
 -8.964899E-0001  1.228168E+0000
 -7.912649E-0001 -5.479632E-0001
  1.402254E+0000 -1.575624E-0001
  1.305796E+0000  1.500995E+0000
 -1.142695E+0000  1.632448E+0000
 -9.324148E-0001  1.029622E+0000
 -1.323210E+0000  1.602001E+0000
  5.490795E-0001  1.458956E+0000
 -1.577697E-0001  5.425267E-0001
 -9.434999E-0001  1.595314E-0001
 -9.550042E-0001 -2.010331E-0001
 -2.390952E-0001  1.710025E-0001
 -1.896625E+0000  4.090183E-0001
 -5.664685E-0001 -1.397437E+0000
  6.669450E-0001  4.214203E-0001
  1.586714E+0000  1.924259E+0000
 -3.827877E-0001  8.124048E-0001
 -7.883456E-0001  3.028189E-0001
  1.422542E+0000  3.588614E-0001
  6.546931E-0001 -9.017616E-0001
 -4.226174E-0001 -1.764316E+0000
 -4.629499E-0001 -6.649408E-0001
 -3.144320E+0000  2.614381E-0001
 -4.351232E-0001  6.420131E-0001
 -1.322815E+0000  5.335487E-0001
 -7.009154E-0001 -7.477866E-0001
  1.929475E+0000 -2.057740E+0000
  3.476559E+0000  4.821609E-0001
  1.694804E+0000  1.530906E+0000
 -8.938386E-0001  1.149681E+0000
 -2.385175E+0000  3.620702E+0000
 -1.131673E+0000  1.504523E+0000
  2.508810E+0000  3.840121E+0000
  1.473438E-0001  2.132553E+0000
 -1.407919E+0000  1.503635E-0001
 -1.913147E+0000 -4.972217E-0001
  1.445356E+0000 -8.516302E-0001
  1.344396E-0001  2.063313E+0000
 -2.782423E+0000  5.778897E-0001
 -1.177745E+0000 -7.035797E-0002
  2.554226E+0000  4.950128E-0001
  1.207757E+0000  1.110554E+0000
 -1.186030E+0000  7.862686E-0001
 -1.211852E+0000  2.148174E-0001
 -3.547328E+0000 -9.023767E-0001
  9.447741E-0001 -2.194825E+0000
  3.920933E+0000 -9.009879E-0002
  1.203258E+0000  8.983878E-0001
 -2.167912E+0000 -3.706977E-0002
 -1.792178E+0000 -2.332161E-0001
 -2.793149E-0001 -6.350521E-0001
  1.853221E+0000 -1.985806E+0000
 -9.411150E-0001 -4.036269E-0001
  8.879839E-0001 -4.455321E-0001
  4.805957E-0001  3.816975E-0001
  6.296156E-0001 -1.547483E+0000
 -3.955924E-0002 -2.299872E+0000
  9.425153E-0001 -1.178583E+0000
 -1.404595E+0000 -7.904353E-0001
 -4.869436E-0001 -3.622870E-0002
  4.714247E-0001  9.480351E-0001
 -1.962447E+0000  5.344243E-0001
  8.826996E-0001 -1.098797E+0000
 -4.414815E-0001 -3.843296E-0001
 -1.128744E-0001 -2.364415E-0001
  8.929843E-0001  1.661278E+0000
 -7.335465E-0002 -9.426027E-0001
 -6.170608E-0001 -5.672689E-0002
 -1.049192E+0000 -8.284388E-0003
 -1.902743E+0000 -1.285315E+0000
  1.696671E+0000 -1.518018E+0000
  3.289457E+0000 -2.175951E-0001
  7.969272E-0001  9.649179E-0001
 -2.278329E+0000 -3.031014E-0001
  2.009277E-0002 -4.458876E-0001
  3.366697E+0000 -1.100664E+0000
  9.067539E-0001 -6.857890E-0001
  4.599936E-0001  9.909037E-0001
 -2.519513E+0000  5.536175E-0002
 -2.519101E-0001 -7.346563E-0001
  1.315919E+0000 -2.057203E+0000
  1.900233E+0000 -1.909504E+0000
 -1.769670E-0001  8.559355E-0001
 -2.020999E+0000  1.814016E+0000
 -9.246519E-0001  1.390050E+0000
  7.545464E-0001  5.250646E-0001
  1.870521E+0000  2.485647E+0000
  3.062037E-0001  2.062446E+0000
 -4.340232E-0001  1.072987E+0000
  2.236548E-0001  2.272466E-0001
 -5.852936E-0001  1.225581E+0000
 -1.306231E+0000 -4.049971E-0001
 -1.519475E+0000 -3.148233E+0000
 -5.951669E-0001 -6.339451E-0001
 -1.365999E+0000 -8.056096E-0002
  7.925721E-0001 -2.400449E-0001
  1.423657E+0000  4.373778E-0001
 -6.499737E-0001  7.956016E-0001
 -2.969170E+0000 -6.674838E-0001
  7.131238E-0001 -9.860930E-0001
  5.877128E-0001  1.386784E+0000
 -1.735610E+0000  1.099937E+0000
 -1.308088E-0001 -1.707930E+0000
  1.032521E+0000 -1.085787E+0000
  4.842027E-0001 -6.561626E-0001
 -4.547133E-0001 -2.989399E+0000
 -1.108262E+0000 -3.005664E+0000
 -9.001990E-0001 -1.343189E+0000
  2.337889E-0001 -2.008212E-0001
 -1.926313E-0001  8.146075E-0002
  1.194421E+0000  1.964017E+0000
  1.725986E+0000  4.632647E-0001
  9.645857E-0001  4.059903E-0001
 -7.124363E-0002  1.152722E+0000
  2.055779E+0000  1.949558E+0000
  5.814881E-0001  2.914662E+0000
  1.006370E+0000  2.919194E+0000
 -2.204978E+0000  4.071248E-0001
 -3.340484E-0001 -2.161638E-0001
  2.860283E-0001  2.253162E+0000
  1.659878E+0000  2.801160E+0000
 -2.524536E+0000 -7.345255E-0001
  3.690228E-0001  4.877296E-0001
  1.695404E+0000  1.886325E-0001
  3.501656E+0000  4.846714E-0001
 -8.439739E-0001 -8.823574E-0002
 -7.582692E-0001 -2.583416E-0001
 -2.706412E-0001 -1.769183E+0000
  7.520927E-0001 -2.949505E+0000
  2.008395E-0001 -9.177233E-0001
 -8.301397E-0001  2.875657E-0001
 -3.421334E+0000  1.495179E+0000
 -7.886206E-0001 -6.092480E-0001
  2.296233E-0001  4.895673E-0001
  1.651896E+0000 -1.720825E-0001
  4.043245E-0001 -8.350291E-0001
 -3.606242E-0001 -1.865978E+0000
 -1.061653E+0000 -2.911381E+0000
 -2.807605E-0001 -7.654203E-0001
 -1.784265E+0000  2.762918E-0001
 -2.109703E+0000 -1.261190E+0000
  3.034352E-0001 -2.415719E+0000
  1.488656E+0000 -2.198908E+0000
 -4.728910E-0002 -2.588447E+0000
  2.269513E+0000 -2.485987E+0000
  3.084997E+0000 -1.735397E+0000
  8.472263E-0001  4.207504E-0001
 -1.374408E+0000 -4.336132E-0001
  1.256857E+0000  1.559152E-0001
 -8.547284E-0001  4.972632E-0001
 -2.210240E-0001  2.011381E+0000
 -1.401077E+0000 -1.882811E-0001
  4.353437E-0002 -8.121279E-0001
  2.179883E-0001 -3.743226E-0001
  1.065735E+0000  1.675072E-0001
  2.360072E-0001 -1.162758E+0000
 -8.282655E-0001 -1.320670E+0000
  1.725179E-0001 -4.095193E-0001
 -2.267444E+0000 -9.432183E-0001
 -2.561996E+0000 -1.735291E+0000
 -6.126791E-0001 -9.541506E-0001
  1.590668E+0000  3.800240E-0002
  8.836729E-0001 -1.992473E-0001
 -1.513645E+0000 -9.249124E-0001
 -8.236950E-0001  1.163429E+0000
  2.004732E-0001  5.646218E-0001
 -1.025379E+0000  4.080779E-0001
  3.168412E-0001  1.503588E+0000
 -5.681239E-0001 -1.007512E-0001
  1.657867E+0000 -2.364725E+0000
  9.629613E-0001 -1.028145E+0000
  2.053540E+0000 -2.682884E+0000
 -1.127824E+0000 -3.310775E+0000
  1.838391E-0001 -1.976275E+0000
 -2.173537E-0001 -4.096835E+0000
  1.328578E+0000 -3.004323E+0000
  1.090014E+0000 -1.259296E+0000
 -1.197791E+0000 -3.718136E-0001
 -3.433154E+0000  1.132483E+0000
 -1.977559E+0000 -8.292683E-0002
 -7.367019E-0001 -1.428202E+0000
  9.757242E-0001  1.659222E+0000
 -3.923264E-0003  1.613831E+0000
  1.417425E-0001  1.478841E+0000
  1.654934E-0001  4.160517E-0001
  1.873596E+0000  1.635880E+0000
 -4.744702E-0001 -6.930860E-0001
  1.461408E+0000 -2.228339E+0000
  2.198414E-0002 -1.021963E+0000
 -1.058459E+0000 -2.921896E+0000
  6.248992E-0001 -1.432941E+0000
 -3.114436E-0001 -5.507595E-0001
 -2.995334E-0001  1.770389E+0000
 -8.382204E-0001  1.613089E+0000
  1.081644E+0000  1.881691E-0001
 -1.012200E+0000 -5.106394E-0001
 -1.489012E-0001 -1.271624E+0000
 -2.529999E-0001 -1.138124E-0001
 -3.134212E-0001 -1.065063E+0000
  1.315341E+0000 -9.076592E-0001
  1.202865E+0000 -1.430008E+0000
 -2.197070E+0000  4.810546E-0001
 -3.323459E+0000  4.736836E-0001
 -5.567085E-0001 -4.661244E-0001
  9.737484E-0001 -2.130430E-0001
 -1.134327E-0001  1.993981E+0000
 -1.846774E+0000  1.194982E+0000
  6.788217E-0001  7.614298E-0001
  8.343863E-0001  1.506499E+0000
  1.764095E+0000  9.560130E-0002
 -5.508525E-0001  9.092226E-0001
 -2.908055E+0000 -7.711889E-0001
 -1.015869E-0001 -1.829225E-0001
 -1.092914E-0001  5.419990E-0001
  1.274291E+0000 -4.634845E-0001
  3.901146E+0000  7.441621E-0001
  1.844411E-0001  1.685399E+0000
 -4.790053E-0001  1.781002E+0000
  7.282221E-0001 -1.691863E-0001
  2.061002E+0000 -5.896855E-0001
  2.309732E+0000 -1.428328E+0000
 -4.336474E-0001  2.682389E-0001
 -1.454253E+0000 -2.128473E+0000
 -2.236893E-0001 -3.365035E-0001
 -1.973572E-0001  2.626270E+0000
 -3.487287E+0000  1.134929E+0000
 -1.712590E+0000  8.357459E-0001
 -4.971160E-0001  1.863749E+0000
 -2.258535E+0000  2.434947E-0001
  1.974937E+0000 -2.242736E-0001
  2.351546E+0000  1.136597E+0000
  1.442850E+0000  1.752370E+0000
  1.351921E+0000  2.947813E+0000
  1.762240E+0000  1.054761E+0000
  2.565757E+0000  2.930082E+0000
 -3.499478E-0001  1.447412E+0000
 -2.724945E+0000 -1.306217E-0001
 -7.070648E-0001 -4.155906E-0001
  3.422321E+0000 -7.219639E-0001
  2.079864E+0000 -5.305459E-0001
 -6.678824E-0001 -9.491846E-0001
 -1.141893E+0000 -3.053293E+0000
  3.094093E+0000 -2.178361E+0000
  2.014202E+0000 -1.242051E+0000
  4.806721E-0001  9.297972E-0001
 -3.184145E+0000 -2.635314E-0001
 -1.560823E+0000 -1.143695E+0000
  3.564808E-0001  3.726462E-0001
  9.562734E-0001  1.015695E+0000
 -1.829448E-0001 -1.437047E+0000
 -3.194751E-0001  1.044250E+0000
 -3.690689E-0001  9.686585E-0001
 -2.378673E-0001  1.095556E+0000
  2.056472E+0000 -2.319575E-0001
  2.482955E+0000  1.232571E+0000
 -5.334099E-0001  9.819365E-0002
 -6.793991E-0001  8.384757E-0002
 -1.161783E+0000  7.385987E-0002
 -1.224553E+0000 -1.269615E-0001
  7.117983E-0001 -6.528663E-0001
  8.467494E-0001 -4.197478E-0001
  3.144517E-0001  6.075646E-0001
 -5.929518E-0001  2.880868E-0001
  6.139366E-0001  8.607015E-0001
  1.035058E+0000 -1.201212E+0000
  1.788925E+0000  1.158188E-0001
 -9.046197E-0001  1.802132E+0000
 -1.308738E+0000 -5.185091E-0001
  1.764908E+0000 -1.594376E+0000
  8.817748E-0001  2.632387E-0001
 -9.147213E-0001 -1.679707E+0000
 -3.010328E+0000  1.187993E+0000
 -2.176115E+0000  8.497899E-0001
  4.419474E-0001  3.344368E-0001
  3.358464E+0000 -9.502917E-0001
  1.130394E+0000  1.585197E+0000
 -3.073263E+0000  1.764586E+0000
 -3.737101E+0000 -3.582421E-0001
 -1.331184E+0000 -1.397009E+0000
  9.614613E-0001 -1.938492E+0000
  1.814113E+0000 -1.046140E+0000
  1.453508E-0001 -2.832395E-0001
 -5.773451E-0001 -7.444351E-0001
 -4.427940E-0001 -1.512087E+0000
 -5.846981E-0001 -2.717960E+0000
 -8.364167E-0001 -1.956452E+0000
 -8.657513E-0001 -1.739817E+0000
 -1.275103E+0000 -2.305003E+0000
  1.724052E+0000 -8.662450E-0001
  1.273200E+0000  1.689520E+0000
 -3.570817E+0000  1.416920E+0000
 -8.323263E-0001 -1.924895E+0000
  3.083542E+0000 -1.944660E+0000
  3.422097E+0000  6.082751E-0001
 -1.153712E+0000  4.515509E-0001
  6.766984E-0001  6.286110E-0001
  2.030156E+0000  1.470274E+0000
  4.098506E-0001  1.222628E+0000
  1.530616E+0000  6.406650E-0001
  1.756465E+0000  2.452141E-0001
  2.199003E+0000  2.582165E+0000
 -1.564292E-0001  2.374458E+0000
  1.505781E+0000  7.169180E-0001
  8.644966E-0001 -4.780351E-0001
  5.886093E-0001 -8.580890E-0001
  6.685112E-0001 -7.892132E-0001
 -1.849359E+0000 -6.554105E-0002
 -1.153344E+0000 -8.217958E-0001
 -8.889868E-0001 -9.323910E-0001
 -1.846183E-0001  1.179050E+0000
  5.349761E-0001  2.734769E+0000
  1.018410E+0000  4.719724E-0001
  1.999578E+0000 -3.397350E-0001
 -2.556686E-0001 -1.371469E+0000
  9.550210E-0002 -6.196997E-0001
 -1.053746E+0000 -1.130244E+0000
  1.830497E+0000  6.030207E-0001
  1.345783E+0000  1.345501E+0000
 -1.631222E+0000  9.987837E-0001
 -2.821626E+0000 -2.927073E-0002
 -3.791143E-0001 -1.772243E+0000
  2.544741E+0000 -7.861555E-0001
  2.694161E+0000  1.548088E+0000
 -9.281508E-0001  8.399369E-0001
 -2.004940E+0000 -2.034159E+0000
  6.411480E-0001 -2.699491E+0000
  3.449126E-0001 -1.495207E+0000
 -7.584097E-0001  2.792410E-0002
 -3.356849E+0000  1.250448E+0000
 -3.043894E+0000  9.112024E-0001
  7.499607E-0001 -9.913562E-0001
  2.839515E+0000  9.497503E-0001
 -5.425170E-0001  1.382810E+0000
 -3.333266E+0000  4.166325E-0001
 -4.675340E-0001 -1.015871E+0000
 -5.300334E-0001  8.577237E-0001
  2.829675E-0001  1.333137E+0000
 -4.071449E-0001  1.016646E+0000
  8.191286E-0001  4.637246E-0001
  7.130198E-0001  6.563249E-0001
  1.345085E+0000  1.480239E+0000
 -5.428815E-0001  1.184764E+0000
 -2.181625E+0000 -1.002361E+0000
 -1.215647E+0000 -1.892009E+0000
  3.181449E-0001 -2.880772E+0000
  6.364040E-0001  6.360673E-0001
 -1.347287E+0000  1.969347E-0001
 -1.650847E+0000  4.535358E-0002
  1.293761E+0000  1.354351E-0002
  5.628481E-0001  3.011758E-0001
  1.646150E+0000  1.464814E+0000
 -1.754904E+0000  3.822281E-0001
 -1.907602E+0000 -7.534832E-0001
 -1.261130E+0000 -6.434361E-0001
  1.687385E-0001  6.187025E-0001
  1.511089E-0001  2.150639E+0000
  3.768051E-0001  2.251564E+0000
  1.485295E+0000  1.950545E-0001
  1.730887E+0000  1.459368E+0000
 -1.239454E+0000  1.980488E+0000
  9.008866E-0001  2.061208E+0000
  1.597847E+0000  3.137182E+0000
 -1.359188E+0000  1.466789E+0000
  8.525976E-0001 -5.927024E-0001
  2.410578E+0000 -6.074899E-0001
  1.207138E+0000 -1.346432E+0000
 -1.218583E+0000 -1.365652E+0000
 -1.527796E+0000 -3.602728E+0000
  8.342901E-0001 -5.697990E-0001
 -1.238200E+0000 -7.718030E-0001
  2.002550E+0000  5.995165E-0001
  1.359572E+0000  2.919632E+0000
 -1.199780E+0000  3.682257E+0000
 -1.238095E+0000  4.607303E-0001
 -2.815163E-0001  1.971255E+0000
 -9.326108E-0001  2.895480E+0000
 -2.030375E-0001  1.213214E+0000
  1.299681E+0000 -9.022767E-0001
  1.732948E+0000 -5.108083E-0001
  1.444506E+0000  4.264446E-0001
 -2.537393E+0000 -8.192030E-0001
 -8.386375E-0001 -1.003932E+0000
  1.262714E+0000 -5.017206E-0001
  2.075874E+0000 -1.011684E+0000
 -8.818371E-0002 -1.294821E+0000
 -1.574382E+0000  5.813402E-0001
 -3.107296E+0000  6.540853E-0001
 -2.137806E+0000 -2.708420E-0001
 -1.411464E+0000 -5.999542E-0001
  1.529499E+0000 -1.425202E-0001
  1.537143E+0000 -4.302195E-0001
 -8.985687E-0002 -2.690193E-0001
  1.474879E+0000 -7.568907E-0001
  1.337290E+0000 -1.280255E+0000
  8.307236E-0001  4.307774E-0001
 -1.140693E+0000 -7.273892E-0001
  9.551452E-0001 -2.803454E+0000
  3.661307E-0001 -1.572813E+0000
 -1.560143E+0000 -6.943613E-0001
 -3.071371E+0000 -1.123974E+0000
 -4.537371E-0001 -6.874033E-0001
  3.599718E-0002  1.799215E+0000
  8.250653E-0001  3.400140E+0000
 -1.181000E+0000  9.467348E-0001
  1.705620E+0000  2.965755E-0001
  1.011584E+0000  8.096997E-0001
  3.295416E-0001 -2.293648E-0001
  4.366521E-0001 -7.670427E-0002
  6.229642E-0001  2.552104E+0000
 -2.114437E+0000  1.841474E+0000
 -1.452206E+0000  5.698826E-0001
  1.368021E+0000 -8.852215E-0002
  2.893281E+0000 -8.681632E-0001
 -1.364187E-0001 -1.225431E+0000
  2.999420E-0001 -4.432265E-0001
 -3.300516E-0001 -9.223701E-0001
 -2.869437E+0000 -1.102917E+0000
 -3.372811E-0001 -1.300359E+0000
  7.475152E-0001 -1.423274E-0001
  3.681840E-0001  4.370956E-0001
 -2.314471E+0000  1.851833E+0000
 -1.164261E+0000  9.598953E-0001
  3.213494E-0001  7.896825E-0001
  6.687853E-0001 -5.520360E-0001
  1.142194E+0000 -5.165794E-0001
  1.208029E+0000  1.005745E+0000
 -1.687704E+0000  2.175979E-0001
 -1.648227E+0000  3.416491E-0001
 -1.094430E+0000 -7.376324E-0001
 -2.453515E+0000 -1.069853E+0000
 -1.681120E+0000 -1.729854E+0000
 -8.774662E-0001 -1.612051E+0000
  9.817754E-0001  1.418191E+0000
 -2.316865E+0000  3.330819E+0000
 -2.891434E+0000  1.069910E+0000
  1.399336E+0000 -1.014007E+0000
  2.676140E+0000  1.231834E+0000
  1.992879E-0002  1.254730E+0000
 -1.103711E+0000 -6.143631E-0001
  2.187659E+0000  3.821808E-0001
 -1.807224E-0001  1.839293E-0001
 -8.210968E-0001 -1.200290E+0000
  1.938329E+0000 -8.433301E-0001
  2.879717E+0000  3.824605E-0001
 -8.763996E-0001  1.621493E+0000
 -1.002494E+0000  1.365370E+0000
  1.089556E+0000 -1.614956E+0000
  4.519925E+0000 -1.586613E-0002
  3.103436E+0000 -4.149072E-0001
 -6.757785E-0001  1.540684E-0001
 -8.228186E-0001  1.588711E-0001
  2.050110E+0000  2.701346E-0001
  5.764453E-0001  2.278291E+0000
 -3.136574E+0000  2.974426E+0000
 -2.477657E+0000  4.502285E-0001
 -8.491971E-0001 -4.394728E-0001
  9.588598E-0001  9.757478E-0001
 -7.475452E-0001  5.079506E-0001
 -3.253235E-0001  9.543922E-0001
 -6.351838E-0001 -5.670245E-0001
  1.633014E+0000  2.729795E-0001
  7.082775E-0001 -2.611097E-0001
  1.361877E+0000 -5.396473E-0001
 -2.884420E-0001 -1.954536E-0001
  7.726571E-0002 -6.165530E-0001
  8.463512E-0001 -6.394130E-0001
 -2.281318E-0001  6.820101E-0001
  6.992628E-0001  1.631983E+0000
 -1.953642E+0000  8.010572E-0001
 -5.500359E-0001 -6.060543E-0001
 -8.351654E-0001  3.443489E-0001
 -3.643760E-0001 -2.771974E+0000
  1.186938E+0000 -1.492428E+0000
 -1.048955E-0001 -7.564327E-0001
 -2.986660E+0000  9.744310E-0002
 -8.200205E-0001  1.644174E-0001
  1.002338E+0000  1.554526E+0000
  5.701826E-0001  2.542568E+0000
 -1.599533E+0000 -2.356840E-0001
  2.017885E+0000 -1.255780E+0000
  1.928726E+0000  1.475770E+0000
 -1.931530E+0000  7.746652E-0001
  7.042050E-0001  7.384264E-0001
  6.328550E-0001 -1.325944E+0000
  1.811184E+0000  5.368744E-0001
 -4.531874E-0001  8.654914E-0001
  2.585142E-0002  1.762936E+0000
 -8.119280E-0001  1.094851E+0000
 -8.856292E-0001  2.408120E+0000
 -3.329838E-0001  5.374355E-0001
  5.391628E-0001  1.451595E+0000
  1.116762E+0000  1.582471E+0000
 -1.431606E-0001  9.741533E-0001
 -2.640978E-0001  2.819897E-0001
  2.498000E-0001  1.278001E+0000
  7.891254E-0001  2.708243E-0001
  5.331682E-0001  3.115170E-0001
 -4.741409E-0001  9.568744E-0001
 -2.441476E+0000  5.543863E-0001
 -7.893838E-0001  4.787505E-0001
  1.110564E+0000 -7.645626E-0001
  1.883099E-0001 -7.725906E-0001
  1.619917E+0000 -8.124542E-0001
 -6.688293E-0001 -1.926367E+0000
 -5.941852E-0001  1.215738E+0000
 -9.170265E-0001  4.496701E-0001
  1.046166E+0000 -1.265256E+0000
 -1.792092E-0002  4.786104E-0002
  1.484971E-0001 -2.897613E-0001
 -6.693705E-0001  6.458973E-0001
 -6.985803E-0001  7.684902E-0001
 -8.835271E-0001 -2.223154E-0001
 -8.218803E-0001 -2.756459E+0000
  1.147769E+0000 -8.861161E-0001
  7.083643E-0001 -9.881132E-0001
  1.177508E-0001 -1.080894E+0000
 -4.896561E-0001 -3.082067E+0000
  2.287269E+0000 -5.356449E-0001
  2.412235E-0001 -7.017028E-0001
  7.055802E-0002 -2.840718E-0001
  1.701780E+0000  1.237117E+0000
 -7.531669E-0001 -1.638638E-0001
  4.392023E-0001  1.873851E+0000
  1.283943E+0000  9.467822E-0001
  1.120631E+0000  1.308589E+0000
 -4.508821E-0001  1.018708E+0000
  1.347210E+0000  1.036448E+0000
 -1.217333E-0001  5.936064E-0001
 -1.019647E+0000  7.832509E-0001
 -6.590381E-0001  6.222583E-0002
  2.020545E+0000  8.409226E-0001
  1.288600E-0001 -2.158425E+0000
 -3.324071E-0001 -2.118107E+0000
  1.173421E+0000 -1.351822E+0000
 -1.831807E+0000 -6.799570E-0001
 -5.089938E-0001 -2.750797E+0000
  1.140936E+0000 -2.142923E+0000
 -1.140339E+0000  6.612569E-0001
 -1.818261E+0000 -1.205239E+0000
  2.640824E+0000  4.493230E-0001
  3.148829E+0000  1.658922E+0000
  2.544635E+0000  4.655496E-0002
 -1.464241E-0001 -1.593693E-0001
 -3.393291E+0000 -5.631132E-0001
 -3.635196E+0000  2.494710E-0001
 -1.584871E+0000  7.742126E-0001
  1.449452E+0000  6.658492E-0001
  2.695789E+0000  3.905559E-0001
  1.683297E+0000 -3.285208E-0001
 -1.871001E-0001 -4.085232E-0001
 -2.441985E+0000  8.882801E-0001
 -2.315921E+0000 -1.642657E-0001
  2.736608E+0000  2.550437E-0001
  1.317799E+0000  8.349141E-0001
  1.209140E+0000  1.571934E-0002
 -6.537768E-0001  4.889904E-0001
  4.942524E-0001 -2.247869E+0000
  1.693872E+0000 -2.041544E+0000
  6.134601E-0001 -1.493844E+0000
 -1.814592E-0001 -1.311808E+0000
 -3.966745E-0001  1.334653E+0000
 -5.428716E-0001  1.999097E-0001
  4.204342E+0000  8.540906E-0001
  1.818842E-0001  1.792056E+0000
 -2.677330E+0000  1.074678E+0000
 -9.927712E-0002  1.281713E+0000
 -2.188663E-0001 -5.844868E-0001
 -6.624203E-0001 -1.025667E+0000
  2.674415E-0001 -1.561592E+0000
  1.998215E+0000  7.458227E-0001
  1.367076E-0001  2.658470E-0001
 -3.031940E-0001  6.440457E-0001
 -2.122325E-0001  1.168661E+0000
 -9.392352E-0001  1.444814E+0000
 -1.439431E+0000 -2.543928E-0001
  1.314280E+0000 -2.440637E+0000
  2.244308E+0000 -4.880899E-0001
  7.786970E-0001  3.740474E-0001
 -1.366211E+0000 -2.018744E+0000
  8.687514E-0002 -1.530503E+0000
 -3.065404E-0001 -2.716536E+0000
 -5.894211E-0001 -3.159062E+0000
  4.064353E-0001 -1.416989E+0000
 -7.238383E-0001  1.264196E+0000
 -7.254199E-0001  1.247358E-0001
 -1.541854E+0000 -4.116362E-0001
 -4.345784E-0002  5.228896E-0002
 -1.072601E+0000  1.776348E+0000
  9.760887E-0002  1.117518E+0000
 -1.306763E+0000  6.717555E-0001
 -1.144512E+0000  1.445328E+0000
  3.237293E+0000  3.346319E-0002
  1.806773E+0000  1.658959E+0000
 -1.749764E+0000 -2.479937E-0002
  5.105642E-0001 -2.826943E-0001
  9.839795E-0001  8.359643E-0001
  1.125607E+0000  3.593240E-0001
 -2.937137E-0001  9.933903E-0001
 -2.235638E-0001  5.642729E-0002
 -6.434657E-0001  7.036725E-0001
  1.323825E-0001  2.796896E-0001
  8.238499E-0002  1.820534E+0000
 -5.080882E-0001  3.796088E-0001
  1.159755E+0000 -2.034679E+0000
  2.221853E+0000 -1.208119E+0000
  3.984358E+0000  1.987447E+0000
  5.359184E-0001  8.516408E-0001
 -4.814804E-0001 -1.382364E+0000
 -1.007777E+0000 -1.682297E+0000
  9.237859E-0001 -6.739612E-0001
 -3.578629E-0001  1.309144E-0001
  1.842101E-0001  1.774523E-0001
  1.556102E+0000  3.190610E-0001
  3.574144E-0001  1.904422E+0000
 -7.214005E-0001  1.073342E+0000
  1.537335E-0001  4.677396E-0002
 -7.282347E-0001  1.099339E+0000
 -3.795626E+0000  3.184889E-0001
 -1.569192E+0000  1.142727E+0000
  2.158552E-0001  8.477657E-0001
  5.059398E-0001  2.012408E+0000
 -1.670880E-0001  3.255612E+0000
  6.984843E-0001  2.550133E+0000
  6.296561E-0001  2.750343E+0000
  1.351695E-0001  6.907827E-0001
  2.359797E-0001  1.464548E+0000
 -9.784633E-0001  4.900346E-0001
 -1.122041E+0000  3.374764E-0001
 -5.031788E-0001  1.873038E-0001
 -5.050317E-0001  3.229802E-0001
  7.000454E-0001 -3.629762E-0001
 -3.992449E-0001 -1.455955E+0000
  1.123262E+0000  3.318884E-0001
 -2.311607E-0001  1.608962E-0001
  5.791131E-0001  7.770272E-0001
 -2.292702E+0000  3.892737E-0001
  1.498600E+0000 -2.603610E-0001
  1.889399E+0000  1.194740E+0000
  1.055693E+0000  1.293116E+0000
 -1.626741E-0001 -1.518008E+0000
  3.402937E-0002 -5.940462E-0001
 -1.042112E+0000 -9.160254E-0001
 -1.902433E+0000  1.569095E-0001
 -1.474694E+0000 -1.642730E+0000
  9.314934E-0001 -2.969025E+0000
  2.438952E+0000  5.253577E-0001
 -1.631542E+0000  1.350792E+0000
 -1.324934E+0000 -4.902841E-0001
 -1.631850E+0000 -1.021424E-0002
 -3.234036E+0000 -7.639517E-0001
 -2.784303E-0001 -1.093009E-0001
  5.450166E-0001 -8.924354E-0002
  9.873408E-0001  3.431646E-0001
  5.735976E-0001  1.170684E+0000
 -1.452878E+0000 -2.386595E-0001
 -1.078218E+0000 -4.873176E-0001
 -2.183883E+0000 -1.106132E+0000
 -4.156265E-0001 -1.417524E+0000
  1.661769E+0000 -1.141281E+0000
  1.948939E+0000  5.070701E-0001
  7.185853E-0001  4.085583E-0001
  4.797075E-0001 -7.022977E-0001
  1.956514E+0000 -3.289813E-0001
  5.869897E-0001 -4.769543E-0001
 -3.114957E-0001 -1.879319E+0000
  1.072145E+0000 -3.587982E+0000
  1.688639E+0000 -2.944138E+0000
  6.511762E-0001 -1.620236E+0000
 -1.537034E+0000 -2.515735E+0000
  2.260996E+0000 -4.225840E+0000
  1.193794E+0000 -3.286648E+0000
 -1.062388E+0000 -1.949263E+0000
 -2.794001E+0000 -1.569626E-0001
 -2.868557E-0001 -1.060393E+0000
 -5.247511E-0001 -3.054689E-0001
  2.267470E+0000  4.787206E-0001
  6.428630E-0001 -4.300113E-0001
  2.457378E+0000 -3.915144E-0001
  3.041883E-0001 -4.626674E-0001
 -2.946087E-0001 -6.035377E-0001
 -9.127995E-0002  1.378795E+0000
  4.263545E-0001 -3.478230E-0001
  3.573374E-0001 -1.360149E+0000
  3.176860E-0001 -1.977837E+0000
 -1.591455E+0000 -9.231139E-0001
 -1.647467E+0000 -1.733184E+0000
 -2.207355E+0000 -1.467892E+0000
  1.398275E+0000 -2.423937E+0000
  1.014313E+0000 -1.088832E+0000
 -1.750860E+0000 -1.092578E+0000
 -9.212041E-0001 -2.374739E+0000
  1.184210E+0000  3.593389E-0001
 -1.044420E+0000  1.936003E+0000
 -1.393152E+0000 -3.828250E-0002
 -9.384356E-0001 -9.436523E-0001
  2.574671E-0001 -3.776157E-0001
 -1.366201E+0000  4.078224E-0001
 -2.410351E-0001 -2.444753E-0001
 -1.261532E-0001 -8.510236E-0001
  1.660214E+0000 -1.217426E+0000
  1.642915E+0000 -2.896752E-0002
 -2.472570E+0000  6.488677E-0001
 -4.102888E-0001  2.164506E-0001
  2.334092E+0000 -1.027026E+0000
  2.342994E+0000  3.726273E-0001
  1.073039E+0000  3.042458E-0001
 -2.540206E-0001  8.254720E-0001
 -2.073280E+0000 -6.854480E-0001
 -8.737800E-0001 -7.791181E-0001
  1.727704E+0000 -3.521133E-0001
  2.249695E+0000 -8.440484E-0001
 -1.089682E+0000  3.357621E-0001
 -2.794361E+0000  1.162219E-0001
 -8.299570E-0001 -6.914532E-0001
  2.283667E+0000 -1.643340E-0001
 -1.631185E+0000  2.149668E+0000
 -2.371387E+0000  1.062805E+0000
 -2.086060E+0000 -1.741835E+0000
  1.371399E+0000 -1.707761E+0000
  8.287147E-0001 -5.952899E-0001
 -1.654630E+0000 -1.495679E+0000
 -2.524901E+0000 -1.952494E+0000
  6.535759E-0001 -1.347034E+0000
 -2.123534E-0001  1.462267E-0001
 -1.036712E+0000 -5.019282E-0001
 -1.622636E+0000 -8.247153E-0001
  8.058085E-0001 -1.060114E+0000
 -5.262481E-0001  1.764744E-0001
 -1.154668E+0000  2.154862E+0000
 -2.049187E+0000 -2.498177E-0001
 -8.465866E-0002 -1.288347E+0000
  1.124630E+0000  8.677744E-0002
 -6.290240E-0001 -2.143918E+0000
  3.281159E-0002 -2.193068E+0000
 -3.385926E-0002 -1.906183E+0000
  5.123388E-0001 -1.919080E+0000
  1.224170E+0000  5.689670E-0001
  2.651767E-0001  1.556586E+0000
 -2.537060E+0000  8.090302E-0001
 -6.089942E-0001  3.048597E-0002
  1.706019E+0000  9.681332E-0001
  5.438192E-0001  7.569458E-0001
  9.479272E-0002 -1.569035E+0000
  3.090145E+0000 -2.356417E+0000
  1.693593E+0000 -1.705053E+0000
 -2.741017E+0000 -4.043283E-0001
  3.818107E-0001 -9.164387E-0001
  8.770511E-0001  8.419621E-0001
  3.769549E-0001  2.120991E+0000
 -2.070715E+0000  9.550609E-0001
 -4.022509E+0000 -8.919355E-0001
 -9.008261E-0001 -9.599969E-0001
  2.847488E+0000  1.230908E+0000
  7.731995E-0001  1.750078E+0000
 -2.367632E+0000 -3.684476E-0003
 -1.053153E+0000  1.387632E+0000
  7.602487E-0001  1.414570E+0000
 -7.313796E-0001  7.025695E-0001
 -1.446100E+0000 -1.246029E+0000
  2.420750E-0002 -2.155409E+0000
 -6.412060E-0001 -1.506911E+0000
 -4.183669E-0001 -5.802112E-0001
  1.789203E-0001  2.227228E-0001
  7.060916E-0001  1.473968E+0000
  1.674760E+0000  1.527485E+0000
  1.285311E+0000  1.328388E-0001
  3.783061E-0001 -6.566734E-0001
  1.113002E+0000 -2.351152E-0001
  9.820561E-0001 -2.556236E-0001
  2.893382E-0001  2.095984E-0001
  4.834930E-0001 -1.393846E+0000
  1.759050E-0001 -2.388535E+0000
 -5.964912E-0001 -2.084877E+0000
 -1.158091E+0000 -1.126726E+0000
 -4.168793E-0001 -1.232480E+0000
  3.040163E+0000 -9.571618E-0001
  2.441365E-0001  2.337820E+0000
 -2.880346E-0001  5.884103E-0001
 -6.927452E-0001 -3.524317E-0001
  1.148447E+0000 -2.202751E-0001
  4.768479E-0001 -6.243174E-0001
  1.503259E+0000 -3.663337E-0002
  6.455924E-0001  6.486157E-0001
 -7.749035E-0001  1.075325E+0000
 -1.605470E-0001  1.382083E+0000
  1.890555E+0000  9.007159E-0001
 -1.189113E+0000  8.011858E-0001
 -2.810605E+0000 -6.019149E-0002
 -1.313401E+0000 -2.701367E-0001
  6.879350E-0001  5.483186E-0001
  1.961989E+0000  4.908689E-0001
 -2.294016E-0001 -5.284141E-0001
 -1.807438E+0000 -2.751019E+0000
  2.990868E-0001 -1.612030E+0000
  7.137071E-0001  1.184134E+0000
 -2.480137E+0000 -5.736240E-0001
 -9.103218E-0002 -2.092079E-0001
  2.065029E+0000 -2.162793E-0001
  1.622445E+0000 -7.579572E-0001
  1.156041E+0000 -1.192731E+0000
 -4.178584E-0001 -6.041046E-0001
  2.818115E-0001 -1.516428E-0001
 -2.305408E+0000  4.803946E-0001
 -9.821764E-0001 -1.199815E+0000
  2.403510E+0000 -5.812861E-0001
  1.088385E+0000  1.337839E+0000
 -9.103208E-0001  1.092824E+0000
 -5.561308E-0001  6.839006E-0001
  5.344141E-0001 -5.288724E-0001
  2.328570E+0000 -1.365014E+0000
 -6.059231E-0001 -1.894808E+0000
  8.312583E-0001 -2.684899E+0000
  1.292855E-0001 -2.036344E+0000
 -8.313081E-0001 -4.830899E-0001
 -5.522120E-0001 -4.667822E-0001
  3.475008E-0001 -1.777320E+0000
  2.342029E+0000 -1.889906E+0000
  2.562262E+0000 -1.366076E+0000
  2.188103E+0000 -5.165780E-0002
  6.237047E-0001  6.911993E-0001
 -1.829271E+0000 -6.998762E-0001
  4.829468E-0001  4.154724E-0001
  2.518840E+0000  2.657768E+0000
 -6.472687E-0001  2.726281E+0000
 -1.652190E+0000  1.915664E+0000
 -1.511293E+0000  1.721712E-0001
  1.130842E+0000 -3.689698E-0001
  1.117010E+0000  2.426465E+0000
 -3.398961E-0001  3.099100E+0000
 -8.374792E-0001 -4.228953E-0001
 -1.276299E+0000 -9.092944E-0001
  1.958675E+0000  1.290102E+0000
 -8.093111E-0001  2.722314E-0001
 -1.669416E+0000  1.443816E-0001
  3.582128E-0001 -2.532064E-0001
 -4.654390E-0001  5.545902E-0001
  1.771529E+0000  5.694509E-0001
  1.085859E-0001 -1.824133E-0001
  7.236651E-0001  3.609740E-0001
  1.718773E-0001 -1.305388E+0000
 -8.214180E-0002 -6.982735E-0001
 -1.364762E+0000  2.479581E+0000
 -1.677535E+0000  8.154507E-0001
  2.896262E+0000  1.658087E+0000
  1.023443E+0000  3.678499E+0000
  1.739883E+0000  4.344500E+0000
  1.151102E+0000  1.139255E+0000
  1.567332E+0000  5.143170E-0001
 -1.034232E+0000 -9.259195E-0001
 -3.756189E-0001 -1.170742E+0000
 -2.854958E+0000  7.697218E-0001
 -9.833674E-0001 -5.145848E-0001
 -3.066789E-0001 -9.383430E-0001
  1.425376E+0000 -2.346972E-0001
  1.321505E+0000 -8.184236E-0001
  5.923332E-0001 -7.661914E-0001
 -1.219943E+0000  6.489668E-0001
  9.852285E-0001 -2.247692E+0000
  1.166723E+0000 -4.084364E-0001
  6.216237E-0001 -1.369575E-0001
  5.333685E-0001 -1.109490E+0000
  3.398104E-0001  1.034295E+0000
 -1.739452E+0000 -3.666432E-0001
 -1.599234E-0001 -2.906943E+0000
 -9.132731E-0003  2.608262E-0001
 -1.035287E+0000  3.233754E+0000
  2.658618E-0001  3.064329E+0000
  2.050200E+0000  5.841838E-0001
  2.502183E+0000 -9.999084E-0001
 -6.447976E-0001 -1.190874E+0000
 -1.864188E+0000 -9.903625E-0001
 -3.809318E+0000 -2.808782E+0000
  8.963015E-0001 -2.831308E+0000
  1.339749E-0001 -7.317142E-0001
  9.565542E-0001 -7.072407E-0001
 -5.233210E-0001  8.231125E-0001
 -4.238607E-0003  1.678567E-0001
 -6.175739E-0001  3.060237E-0001
  3.612706E+0000 -1.999899E-0001
  1.612267E+0000  4.421127E-0001
  1.453659E-0001 -7.858487E-0001
 -3.321662E-0002 -1.123355E+0000
  4.830758E-0001  2.008700E-0002
  4.916420E-0001 -1.033779E+0000
 -1.171227E+0000 -1.260724E+0000
 -1.139903E+0000 -1.827787E+0000
 -7.186202E-0002 -8.534936E-0001
  9.177099E-0001 -1.749720E+0000
  4.341334E-0001 -9.090378E-0001
 -2.740914E-0001 -2.384265E+0000
 -2.180757E+0000 -2.719103E+0000
  1.658326E-0001 -2.876604E+0000
  2.524764E-0001 -1.394915E+0000
 -4.111723E-0001 -1.475821E+0000
 -4.463896E-0001 -2.958569E+0000
 -1.440901E-0001 -1.936435E+0000
 -2.638509E-0001 -1.192542E-0001
  3.060664E-0001 -6.326330E-0002
 -9.121737E-0001  9.030193E-0001
 -6.385231E-0001 -7.981135E-0001
 -6.058973E-0001 -1.071161E+0000
 -9.449662E-0002  1.565805E+0000
 -5.678974E-0001 -7.270578E-0002
  2.770833E+0000 -7.198411E-0001
 -3.583634E-0001 -6.903082E-0001
 -2.479624E+0000 -1.001649E+0000
 -2.767535E+0000 -6.827310E-0003
 -8.703100E-0001 -1.294679E-0001
  5.564976E-0001  3.139483E+0000
 -3.105187E-0001  2.005068E+0000
 -2.014392E+0000  2.533306E+0000
 -2.461825E+0000  5.811644E-0001
 -1.735991E+0000  1.281071E+0000
  1.920436E+0000  1.517925E-0001
  2.170505E+0000  1.637160E+0000
 -8.339663E-0001  6.377670E-0001
 -3.150452E-0001 -1.560967E+0000
  9.010635E-0001 -3.653600E-0002
 -2.139526E+0000  6.624306E-0001
 -1.734176E+0000 -5.696918E-0001
 -1.245840E+0000 -8.984234E-0002
  1.022314E+0000  7.052674E-0001
 -4.686959E-0001  1.514459E+0000
  9.658922E-0001  2.430016E-0001
  2.125802E+0000  8.147353E-0001
  1.180895E+0000  3.175412E+0000
 -4.430936E-0001  2.687575E+0000
 -7.238777E-0001  1.321141E-0001
 -4.396481E-0002  5.767236E-0001
  1.618093E+0000 -1.009324E-0001
 -1.439454E+0000 -3.010682E-0001
  1.917556E-0001 -2.013117E+0000
  1.064788E+0000 -2.160981E+0000
  1.969284E+0000 -1.957514E+0000
  5.431732E-0001 -1.343879E+0000
 -6.807257E-0001 -2.223344E-0001
 -2.326616E+0000 -3.326545E-0001
 -9.767607E-0001 -4.759053E-0001
  1.064851E-0001  5.012464E-0001
  4.505408E-0001 -7.021050E-0001
  2.013066E+0000 -1.337263E+0000
  7.908314E-0001 -7.113494E-0001
  5.743687E-0001  6.954544E-0001
 -2.862377E+0000 -1.297700E-0001
 -3.137435E+0000 -9.451805E-0001
  1.280410E+0000 -4.358404E-0001
  6.816076E-0001 -3.201989E-0001
 -1.595714E+0000 -2.839147E-0001
 -1.354231E+0000 -9.864411E-0001
  5.285381E-0001 -2.938898E-0001
  6.519057E-0001  2.539642E-0001
 -2.692448E-0001 -1.142567E+0000
  1.108111E+0000 -2.154560E+0000
  1.183868E+0000 -1.625677E-0001
  1.182446E-0001  9.015264E-0001
 -9.610247E-0001 -2.215837E+0000
 -8.687808E-0002 -2.781095E-0001
 -4.624428E-0001 -2.115248E-0002
  1.737629E+0000  4.884256E-0001
  8.428564E-0001  1.900404E+0000
 -2.703182E+0000 -4.657506E-0001
  8.638029E-0001 -1.105899E+0000
  8.492824E-0001 -2.432807E+0000
  5.648388E-0001 -3.457450E+0000
 -7.392320E-0001 -1.682436E+0000
 -3.302880E-0001 -1.059613E+0000
 -1.254558E-0001  9.071145E-0001
 -3.878606E-0001  1.817489E+0000
 -1.835042E-0001  7.449291E-0001
  1.645749E+0000 -7.107775E-0001
  1.069452E+0000 -1.236243E+0000
  2.159040E-0002 -1.280059E+0000
 -9.808009E-0001 -5.206457E-0001
  4.282783E-0001  2.289579E+0000
 -1.164835E+0000  1.309091E+0000
 -1.514959E+0000 -2.203124E-0001
 -3.511582E-0002  4.478951E-0001
  6.587210E-0001 -1.169336E+0000
  1.014788E+0000 -4.274520E-0001
  6.879424E-0001 -4.652744E-0001
 -8.467173E-0002  4.108077E-0001
 -5.084890E-0001  4.676692E-0001
 -1.480146E-0001  2.739683E-0001
 -1.236227E-0001 -2.198982E+0000
 -7.853762E-0001 -1.436443E+0000
 -8.597135E-0001 -1.566409E-0001
 -2.079106E-0001 -1.381014E+0000
  2.322284E+0000 -7.941392E-0002
  1.091787E-0001  4.787030E-0002
 -9.485103E-0001 -9.964770E-0001
 -9.521324E-0001 -5.960020E-0001
 -7.469665E-0002 -1.442829E+0000
 -4.110144E-0001 -2.954992E-0001
 -4.891336E-0001 -1.406416E+0000
 -1.881701E+0000 -1.800508E+0000
  2.056156E+0000 -2.164638E+0000
  1.232332E+0000  3.389985E-0001
  1.281431E+0000  5.097894E-0001
  1.496219E+0000 -1.216230E+0000
  1.823425E+0000 -1.909739E-0001
  6.075050E-0001 -1.560936E+0000
 -8.388845E-0001 -6.918224E-0002
 -7.085750E-0001  4.691951E-0002
 -1.525661E-0001  1.331617E+0000
 -4.255645E-0001 -9.032007E-0002
  1.934482E-0001  1.593797E+0000
  7.942936E-0001  1.278213E+0000
  8.773840E-0001  1.080905E+0000
 -6.933833E-0001  9.526590E-0002
  5.099821E-0001 -1.435325E+0000
  4.244738E-0001 -1.122334E+0000
  5.119816E-0001 -1.038208E-0001
 -1.192178E+0000  1.078244E+0000
 -1.703137E+0000 -1.357495E-0001
  1.124613E+0000 -1.684827E+0000
  1.208040E+0000 -3.103014E+0000
  1.798766E+0000 -8.803705E-0001
  7.229446E-0001 -2.974806E-0002
 -6.265134E-0001 -2.569572E+0000
  1.247674E+0000 -2.385694E+0000
  3.185452E-0001 -1.137729E+0000
 -2.618552E+0000 -2.160329E-0001
 -2.872170E+0000 -2.825616E+0000
  2.277902E-0001 -6.204265E-0001
  1.320099E+0000 -2.732615E-0002
  1.183950E+0000 -5.036667E-0001
  1.391647E+0000 -1.541616E-0001
 -3.576309E-0001  9.341132E-0001
 -1.058964E+0000 -1.399207E+0000
  3.854590E+0000 -7.352015E-0001
  2.808188E-0001  6.036628E-0001
 -1.467626E+0000 -3.812875E-0002
 -8.603553E-0001  4.730889E-0001
 -2.492627E+0000 -1.420764E+0000
 -2.796515E+0000 -1.292045E+0000
 -8.134395E-0001 -1.228549E+0000
 -8.018780E-0002  1.818210E-0002
  1.839082E+0000  2.337938E-0001
  7.440010E-0001  2.561942E-0001
  2.621313E-0002 -1.242483E+0000
  7.580875E-0001  1.671434E+0000
 -1.543237E+0000  1.258177E+0000
 -1.654017E+0000  3.625386E-0001
 -4.193928E-0001 -1.380139E+0000
  1.444638E+0000 -7.718041E-0001
  1.273568E-0002  3.482438E-0001
 -3.208514E+0000  6.501970E-0001
 -2.197386E+0000  1.195739E-0001
  1.442623E+0000 -5.192950E-0001
  2.789515E+0000 -2.334839E-0001
  5.994324E-0001 -1.392888E+0000
 -1.145046E-0001 -1.673336E+0000
  8.344166E-0001  1.271636E+0000
 -9.588556E-0001  1.461577E+0000
 -4.007853E-0002 -7.609394E-0001
  1.239024E+0000 -1.172522E+0000
  1.079971E-0001 -1.691634E+0000
 -1.920220E+0000 -1.161700E+0000
  1.022386E+0000  6.963541E-0001
  5.462268E-0001  6.540016E-0001
 -7.863315E-0001 -5.043159E-0001
 -1.222100E+0000 -1.006603E+0000
  2.516357E-0001  4.127730E-0001
 -1.493775E+0000  1.650491E+0000
 -9.307708E-0001  1.155495E+0000
  1.956771E+0000  1.278024E-0001
  2.096948E+0000  9.918165E-0001
 -1.304932E-0001  1.391463E+0000
  3.855591E-0001  1.166121E+0000
 -5.072179E-0001  4.887128E-0001
  2.263589E-0001 -7.320009E-0001
  1.483654E-0001 -1.308700E+0000
  2.434638E+0000  4.440688E-0001
  1.277183E+0000 -2.280477E-0002
 -7.471863E-0001  7.615129E-0001
 -2.427466E-0001 -1.463602E+0000
  9.830602E-0001 -2.764946E-0002
 -1.605329E+0000 -1.760155E-0001
 -1.955626E+0000 -1.659437E+0000
 -1.510190E+0000  3.330046E-0001
  2.834285E-0001  1.263413E+0000
  2.539231E-0001  2.228573E+0000
 -6.033476E-0001  3.362822E+0000
 -5.993654E-0001  1.975808E+0000
 -1.211105E+0000  2.073661E+0000
 -3.185418E-0001 -7.963540E-0002
  5.635545E-0002 -3.124698E-0001
  1.716143E+0000 -4.176697E-0001
  1.577206E-0001 -1.432958E+0000
  2.503225E-0001 -9.245316E-0001
  5.843909E-0001 -1.358604E+0000
  7.249370E-0003 -1.004443E+0000
  2.006670E-0001 -2.302226E-0002
  5.804900E-0001  3.080592E-0001
  7.136185E-0001 -1.131110E+0000
  3.326120E+0000 -2.257685E+0000
  2.093272E+0000 -4.116533E-0001
 -2.137624E+0000 -1.490487E+0000
 -1.929472E+0000  2.880533E-0001
  1.084371E+0000 -5.147977E-0001
  1.167970E+0000  9.306938E-0001
 -1.251586E+0000 -1.974787E+0000
  2.170056E+0000 -1.677057E+0000
 -6.548974E-0001 -3.668975E-0001
 -4.119768E+0000  9.918385E-0001
  2.969433E-0002 -5.614186E-0001
  1.964974E+0000  1.368988E+0000
  7.527921E-0001  1.530640E+0000
  5.357994E-0001  2.369312E-0001
 -1.466143E+0000 -4.318523E-0001
 -1.013269E+0000 -1.327330E+0000
 -1.971800E-0001 -1.106176E+0000
 -1.073090E+0000  9.841598E-0001
 -1.635986E-0001  2.367982E+0000
 -1.776159E-0002  2.151004E+0000
 -9.424507E-0001  2.550212E+0000
 -6.847860E-0001  1.245416E+0000
  2.452055E+0000  1.099514E+0000
  1.107193E+0000  1.470299E+0000
 -1.221699E+0000 -4.131494E-0001
 -1.082867E+0000 -5.043596E-0001
 -5.466455E-0001 -9.333506E-0001
  1.749708E+0000  3.962247E-0001
  2.102380E-0001  5.039449E-0001
 -1.595598E-0001 -1.201024E-0001
  7.335349E-0001 -2.762296E-0001
  7.460520E-0001  1.409282E+0000
 -2.060905E+0000  1.521035E+0000
 -1.312776E-0001  1.062076E+0000
 -4.857728E-0001  2.150272E+0000
 -1.976847E+0000  1.108292E+0000
 -3.407446E-0001  4.081220E-0001
  7.814685E-0002 -9.292744E-0001
  9.806294E-0001 -1.574125E-0001
  1.337085E+0000  1.807695E+0000
 -9.474049E-0001  7.279038E-0001
 -2.481380E+0000  1.746196E-0002
  1.444113E-0001 -6.456031E-0001
  1.683309E-0001 -1.366125E+0000
  2.437232E+0000  9.274196E-0001
  1.795519E+0000  1.062825E+0000
  1.767875E+0000 -6.995636E-0002
 -3.455935E-0001  1.868775E+0000
 -6.996936E-0001  2.145428E+0000
 -2.402963E-0002  1.618812E+0000
  8.365727E-0001  1.573208E+0000
  1.050509E+0000  1.688754E+0000
  9.150411E-0001  1.565952E-0001
  8.692433E-0001  9.914498E-0002
  2.379622E+0000 -4.218253E-0001
  2.905308E+0000  4.863967E-0001
 -1.441254E+0000  5.887582E-0001
 -7.293642E-0001 -8.140679E-0001
  7.501177E-0001  7.665891E-0001
 -1.373603E+0000  1.665725E+0000
 -8.312418E-0001  5.064875E-0001
  1.413217E+0000  2.830576E-0001
  2.333610E+0000 -8.258611E-0001
  4.916615E-0001  4.929202E-0001
  2.906126E-0002  1.296145E-0004
  1.119112E+0000 -6.260786E-0001
  2.968647E+0000 -2.020553E+0000
  3.102992E+0000 -2.428471E-0001
 -1.707125E+0000  8.068217E-0001
 -4.180878E+0000  4.224945E-0001
 -2.629147E+0000 -5.892369E-0001
  2.478206E+0000  4.426554E-0001
  1.850269E+0000  2.644579E+0000
 -1.692690E+0000 -8.489070E-0001
  1.760215E-0002 -3.171124E+0000
  1.334126E+0000 -2.224606E+0000
  5.439063E-0001 -1.038738E+0000
 -2.231871E+0000 -1.231161E+0000
  4.610402E-0001 -2.781986E+0000
  8.972024E-0001 -1.005483E+0000
 -2.669704E-0001 -5.686413E-0001
 -2.039842E+0000 -1.210945E+0000
 -1.153220E-0001 -5.471423E-0001
  2.106648E+0000 -2.806754E-0002
 -7.118424E-0001  8.244962E-0001
 -1.901174E+0000 -1.036391E+0000
 -6.706940E-0001 -1.381053E+0000
  5.264309E-0001 -6.124955E-0001
  2.061959E-0001  1.980884E-0001
 -2.989680E-0001 -5.014764E-0002
 -2.524766E-0001 -1.175184E+0000
  1.861230E+0000 -7.224108E-0001
 -1.648488E+0000 -1.889146E+0000
  1.686043E+0000 -1.569910E+0000
 -6.597022E-0001  4.151802E-0001
 -2.790217E+0000  2.113684E-0001
 -2.896646E+0000 -4.374229E-0001
  1.119671E+0000 -9.739505E-0001
  1.175230E+0000 -4.468639E-0001
  3.499838E-0001 -2.123974E+0000
 -8.470961E-0001 -2.482274E-0001
  3.929838E-0002  1.629719E-0001
 -3.388733E-0001 -1.126273E+0000
  2.658350E+0000 -1.138628E+0000
  9.570410E-0001 -2.594911E-0001
 -1.454538E+0000 -2.102372E+0000
 -1.873264E+0000 -6.561520E-0001
 -1.343783E+0000  2.603417E-0001
  8.648248E-0001 -1.896521E-0001
 -1.076327E-0001  6.330365E-0001
 -8.919259E-0001  5.551702E-0001
  7.294252E-0001 -7.270084E-0001
  1.179497E+0000 -5.672753E-0001
  6.870482E-0001  7.069398E-0001
 -1.406981E+0000  4.250511E-0001
 -1.298167E+0000  7.486169E-0001
  1.492260E+0000 -1.343847E+0000
  2.025363E+0000  6.022404E-0001
  5.712421E-0002  1.077457E+0000
 -1.011142E+0000 -1.774845E+0000
  3.139427E-0002 -1.739649E+0000
  9.249870E-0001 -1.081700E+0000
 -1.567641E+0000 -4.273809E-0001
 -2.151767E+0000 -2.228237E+0000
  1.914915E+0000 -3.204138E+0000
  3.027602E+0000 -7.673442E-0001
  8.685022E-0001  1.275855E+0000
 -2.823108E+0000  6.205075E-0001
 -2.128934E+0000 -1.577730E+0000
  1.703011E+0000 -5.593117E-0001
  3.769689E+0000 -3.629487E-0001
  3.053781E-0002  1.333013E+0000
 -6.931406E-0001  5.395352E-0001
  1.767894E-0001  1.540546E+0000
  8.565073E-0001  2.976535E+0000
 -1.679843E+0000  2.244080E+0000
 -8.227383E-0001  2.283756E+0000
 -1.497301E-0001  8.384638E-0001
  6.329619E-0001  3.650272E-0001
  1.867680E+0000  2.973461E+0000
  2.033009E-0001  1.024883E+0000
 -1.569138E+0000 -1.680272E+0000
 -1.525120E+0000 -1.300863E+0000
  7.445166E-0001  4.648833E-0001
 -9.039325E-0001  7.843112E-0001
 -2.092202E+0000 -1.655403E+0000
 -6.226537E-0001  5.911603E-0003
 -1.748108E-0002 -1.932333E-0001
 -1.556982E+0000  2.640521E+0000
  5.646165E-0001  5.489866E-0001
 -2.621775E+0000 -9.487962E-0001
  4.989511E-0001 -1.883761E+0000
  1.577741E+0000  6.740562E-0001
  3.782541E-0001  9.584381E-0001
 -2.802411E+0000  2.696937E+0000
 -2.955747E+0000  1.196988E+0000
  1.794115E+0000  1.265548E+0000
  3.171189E+0000  2.290141E+0000
  4.971714E-0001  3.084454E+0000
 -3.002194E-0002  1.465652E+0000
 -2.554840E-0001  1.382444E+0000
  6.030063E-0001  6.325177E-0001
  1.185325E+0000  1.974857E+0000
 -2.991894E-0002  9.163069E-0001
  2.460181E-0001  5.089257E-0001
  7.085984E-0001  5.086464E-0001
  1.198658E+0000  4.159535E-0001
 -1.372445E-0001  6.137307E-0001
 -1.928465E+0000 -1.229008E+0000
 -2.082918E+0000 -1.904638E+0000
 -1.206987E+0000 -1.997132E+0000
 -6.039874E-0001 -1.203484E+0000
  1.124194E+0000 -1.368988E-0001
 -1.852804E-0001  1.355309E+0000
 -4.010516E-0002  8.405758E-0001
 -1.063068E+0000 -6.477504E-0001
 -1.143435E+0000 -7.350893E-0001
  9.811179E-0001  1.894499E-0001
 -3.124686E-0001  1.421266E+0000
 -2.726642E+0000  5.797720E-0001
  1.728241E+0000 -7.994791E-0001
  3.288415E+0000  1.450481E+0000
  2.097965E+0000  2.491433E+0000
 -1.980525E+0000  1.194050E-0001
 -2.274924E+0000 -1.824077E+0000
 -2.189084E+0000 -7.884564E-0001
 -2.880802E-0001 -1.018561E+0000
  2.202930E+0000 -1.897612E+0000
  1.735215E+0000 -2.089552E+0000
  1.738949E-0001 -1.345257E+0000
  1.049494E+0000 -1.507967E+0000
  8.997326E-0001 -1.048460E+0000
  1.371028E+0000  1.160994E+0000
 -7.407690E-0002  1.624407E+0000
 -1.589632E+0000  3.118668E-0001
 -5.273511E-0002  5.711884E-0001
  1.997843E+0000 -5.218329E-0001
  1.117040E+0000  1.032303E+0000
 -1.126101E+0000 -7.935507E-0002
  3.026673E-0001  3.690384E-0001
  5.207249E-0001 -4.429202E-0001
  4.769392E-0001 -4.481124E-0001
 -9.244116E-0002  5.089905E-0002
 -1.410839E-0001  1.315580E+0000
 -1.431891E+0000  7.835512E-0001
 -9.945570E-0001  6.155748E-0001
  1.358196E+0000 -4.313176E-0001
  2.185348E+0000 -8.919572E-0001
  5.640665E-0001 -3.631170E-0001
  7.533774E-0001 -9.532541E-0001
  8.539799E-0002 -5.395405E-0001
 -1.572074E+0000 -4.023888E-0001
 -1.017446E+0000 -7.393426E-0001
  4.882727E-0001  7.303644E-0001
  4.191957E-0001  2.055213E+0000
 -2.594951E+0000  1.769125E+0000
 -1.483250E+0000  8.021812E-0001
  1.194527E+0000  2.599870E-0001
  7.918708E-0001 -8.417322E-0002
  1.328877E+0000  1.242969E+0000
 -7.620070E-0001 -2.307639E-0001
 -1.184850E-0002  1.406462E+0000
 -5.939515E-0001 -5.041703E-0001
 -6.865929E-0001  1.264482E+0000
  8.488822E-0001  8.269235E-0001
  8.811998E-0001 -7.857566E-0001
  9.434700E-0001 -5.983505E-0001
 -5.990636E-0001 -1.334556E+0000
 -7.209361E-0001 -1.026607E+0000
 -2.430576E+0000 -1.991935E+0000
  5.089291E-0001 -1.520639E+0000
  2.554573E+0000  2.746437E-0001
 -1.333962E+0000  4.275591E-0001
 -2.070888E+0000  2.768460E-0001
 -1.008923E+0000  8.299807E-0002
 -3.708356E-0001 -7.082546E-0001
  1.888977E+0000  2.005049E+0000
 -8.321474E-0001  2.726415E+0000
 -2.849276E+0000  6.602144E-0001
  1.921806E+0000 -8.405498E-0001
  1.523993E+0000  9.058440E-0001
 -1.075799E+0000  2.736250E-0001
  1.716175E-0001  6.039572E-0001
 -1.009084E+0000  1.374276E-0002
 -4.853115E-0001 -1.485736E-0001
 -3.278026E-0001 -1.528018E-0001
 -6.829065E-0002 -1.737449E-0001
 -2.201894E+0000 -1.412177E+0000
 -1.390549E+0000  1.501519E+0000
 -9.806430E-0002  3.943598E+0000
  1.670852E+0000  1.940152E+0000
  2.765658E+0000  3.860065E-0001
  2.555475E-0001  3.861889E-0001
 -2.827601E+0000 -1.581237E+0000
  1.551567E-0001 -2.166149E+0000
 -2.981441E-0001  4.310773E-0001
 -9.626725E-0001 -1.129283E-0001
  2.395896E-0001  2.559036E+0000
 -4.429147E-0004  8.632905E-0001
  1.137339E-0001  9.603791E-0001
 -1.481322E+0000  7.361264E-0001
  1.312951E+0000  1.236829E+0000
 -3.528855E-0002  1.375507E+0000
 -7.510211E-0001  1.160446E+0000
  1.695875E+0000  6.177030E-0001
  1.465645E+0000  2.754323E+0000
 -4.953222E-0002  8.764987E-0001
  4.891683E-0001  8.939953E-0001
  1.036252E+0000  4.523837E-0001
 -1.282534E+0000  2.284379E+0000
 -4.769830E-0001  1.741068E+0000
  1.027474E+0000  1.908742E+0000
 -2.874608E-0001  1.697159E+0000
  1.484487E+0000  1.005674E+0000
  7.486766E-0001  1.427744E+0000
 -9.823272E-0001 -1.552774E-0001
 -1.276041E+0000 -9.703756E-0001
  2.426384E+0000  2.316890E+0000
  4.487885E+0000  3.830622E+0000
 -9.373346E-0002  3.313554E+0000
 -1.116544E+0000  1.995401E+0000
 -2.861877E+0000  8.721170E-0001
 -1.556567E+0000 -3.250994E-0001
  4.526213E-0001  1.193147E+0000
  9.166433E-0001  6.498710E-0001
 -1.512762E+0000 -1.197340E-0002
 -1.557219E+0000  8.977331E-0001
  2.217753E-0001  1.434715E+0000
 -2.314581E-0001  8.503382E-0001
 -9.588060E-0001  5.350894E-0001
  9.066213E-0001  8.138516E-0001
  6.124090E-0001  1.329879E+0000
 -1.434993E+0000  2.605765E+0000
 -1.478514E+0000  3.471118E-0001
  2.645890E+0000  1.198484E+0000
  2.051573E+0000  1.683191E+0000
  4.446785E-0001  7.411967E-0001
  1.440153E+0000  1.319335E-0001
  1.076550E+0000 -6.303711E-0002
 -2.899208E-0001 -2.012919E+0000
 -5.717968E-0002 -2.032913E+0000
  1.441469E+0000 -6.758195E-0001
  1.367864E-0001 -4.639013E-0001
 -1.214547E-0002  5.228792E-0001
  3.497243E-0001  1.751869E+0000
  5.514336E-0002  1.719962E+0000
 -7.458947E-0001 -1.918344E+0000
  1.682372E+0000 -1.556625E+0000
  2.087732E+0000 -1.992269E+0000
 -1.167394E+0000 -2.641821E+0000
 -1.251532E+0000 -5.110315E-0001
 -7.181575E-0001  5.825623E-0001
 -6.451604E-0001 -6.402887E-0001
  8.370331E-0001  3.425358E-0001
 -8.590140E-0002  1.035612E+0000
  1.139658E+0000  1.578812E+0000
 -1.717285E+0000  8.555005E-0002
 -3.320568E+0000  6.630075E-0001
  7.303573E-0001 -5.879968E-0001
  4.907106E-0001 -3.385259E+0000
 -1.149843E+0000 -2.606564E+0000
 -2.664167E-0001 -1.859647E+0000
 -5.929212E-0001 -1.713665E+0000
  1.189352E+0000 -1.635796E+0000
 -9.230988E-0001  5.330255E-0001
 -2.351867E+0000  5.773130E-0002
  1.182940E-0001 -4.092359E-0002
  1.905704E+0000 -1.417042E+0000
  8.778564E-0001 -5.832827E-0001
 -1.506065E-0002  5.624575E-0001
 -1.055159E+0000  8.494932E-0001
  3.741154E-0001  5.204632E-0001
  1.639571E+0000  1.540498E+0000
  2.446491E+0000  8.894067E-0001
  7.909237E-0001  5.736772E-0001
 -2.010700E+0000 -1.600426E+0000
 -2.548308E-0001 -5.472385E-0001
  2.738210E+0000  9.460839E-0001
  1.250478E+0000 -2.215134E-0001
 -9.798082E-0001 -2.372801E+0000
 -1.467103E+0000 -3.326505E-0001
 -1.062633E+0000 -1.095735E+0000
 -6.289259E-0002 -9.513448E-0001
  1.850542E-0001 -1.300247E+0000
  8.179802E-0001  1.893882E-0001
 -1.170142E+0000  4.866830E-0001
 -2.179269E+0000  4.508308E-0001
  1.075486E-0002  2.312319E-0001
  1.621137E+0000 -2.136899E+0000
  1.512544E+0000  4.981213E-0001
 -7.123183E-0001  7.643660E-0001
  3.205575E-0001  2.174443E+0000
  1.623129E+0000  7.049510E-0001
 -2.340159E-0001 -2.574520E+0000
  2.029962E+0000 -2.309821E+0000
  2.495194E-0001  6.662936E-0001
 -2.509662E+0000  1.827075E-0001
 -6.268976E-0001 -4.506472E-0002
  6.600709E-0001  7.869162E-0001
  2.052628E-0002  1.683000E+0000
  2.771911E+0000  1.818002E+0000
  6.162941E-0001  4.212352E-0001
 -3.907073E-0001 -9.342809E-0002
 -8.263233E-0001  8.920042E-0001
  2.904673E-0001  1.223387E+0000
  4.885031E-0001  1.612474E+0000
  5.519481E-0001  4.068448E+0000
  4.563288E-0001  3.981639E+0000
 -1.542479E+0000  2.664946E+0000
 -1.035479E+0000  1.624070E+0000
  2.429758E-0002  1.912553E+0000
  1.873301E-0001  9.137909E-0001
 -5.890357E-0001 -7.852734E-0001
  5.021086E-0001 -9.223492E-0001
 -8.669250E-0001 -5.771724E-0001
  3.259128E-0001 -1.324243E-0001
 -1.037719E+0000  7.143408E-0001
 -4.194627E-0002  2.487366E-0001
  7.930093E-0001 -5.983736E-0001
 -1.133768E+0000  2.620680E-0002
 -1.251715E+0000 -2.709644E-0001
  1.030781E+0000 -3.676818E+0000
  1.521162E+0000 -2.141214E+0000
 -9.108936E-0002 -7.982669E-0001
 -2.199436E+0000 -2.344905E-0001
 -6.752384E-0001 -1.348516E+0000
 -6.904437E-0001 -1.374331E+0000
  7.443300E-0001 -3.075012E-0001
  3.616257E-0002  1.314249E+0000
 -7.029208E-0001  1.399591E+0000
 -6.179573E-0001  1.296025E+0000
 -1.739798E-0001  2.677946E+0000
 -3.484048E-0001  2.060995E+0000
 -1.028976E+0000  1.693878E+0000
  3.394503E+0000 -5.994828E-0001
  2.369181E+0000 -1.433149E+0000
  4.087578E-0001  5.867198E-0001
 -3.285676E+0000 -4.596428E-0001
 -2.342677E+0000 -1.124348E+0000
 -1.473533E+0000 -1.622889E+0000
 -5.091863E-0001 -1.153789E+0000
  1.423636E-0001 -1.467575E+0000
 -6.608115E-0001 -1.414415E+0000
 -1.509417E+0000 -4.784153E-0001
 -8.668990E-0001 -2.043482E+0000
 -3.061589E-0001 -2.091599E+0000
 -9.548073E-0002 -1.002652E+0000
 -1.840549E-0001  1.429890E-0001
 -6.990310E-0001 -3.588904E-0001
 -1.523074E+0000  8.518402E-0001
  1.407520E-0001 -5.105453E-0001
  6.293087E-0002  9.417059E-0001
 -4.159713E-0001 -3.128394E-0001
  3.279290E-0001 -2.615869E-0001
  2.091270E+0000 -1.158341E+0000
  2.076512E+0000  3.424243E-0001
  3.328842E-0001 -1.400642E+0000
 -2.606082E+0000 -3.485141E-0001
 -1.031115E+0000 -4.240762E+0000
 -2.766211E-0001 -2.541192E+0000
 -1.281234E+0000 -1.984370E+0000
 -7.915074E-0001 -1.576101E+0000
 -1.992988E+0000 -2.690627E-0001
 -1.386817E+0000 -1.088173E+0000
  1.673471E+0000 -1.238507E+0000
  2.734766E+0000  7.195942E-0001
 -3.391045E-0001  2.645565E+0000
 -3.046473E+0000  8.728272E-0001
  7.519423E-0001 -1.511982E+0000
  1.980796E+0000  5.214365E-0001
  7.634310E-0001  1.005992E+0000
 -4.168598E-0001  2.810748E-0001
  2.527448E-0002 -1.558744E+0000
  1.466832E+0000 -7.539659E-0001
  5.665791E-0001 -1.552497E-0001
 -1.851944E+0000 -1.236631E-0001
 -2.547625E-0001 -6.531078E-0001
 -4.441831E-0001 -1.755479E+0000
  2.465004E-0001 -2.380960E+0000
  6.840700E-0001 -1.692564E+0000
  2.451788E+0000 -2.003483E-0001
  9.872359E-0001 -9.734762E-0001
  1.979158E+0000 -7.591264E-0001
  2.179710E+0000 -5.914016E-0001
  1.821771E+0000 -1.268447E+0000
  6.439437E-0001 -6.643796E-0001
  1.965489E-0001 -6.768734E-0001
 -2.723037E+0000 -1.000532E+0000
  9.741616E-0001 -1.394540E+0000
 -1.759448E+0000 -1.594006E+0000
 -2.012435E+0000 -1.962015E+0000
  3.979098E-0001 -4.039520E-0001
  7.028293E-0001  1.066353E+0000
 -1.070258E-0001  1.987875E+0000
 -2.417985E+0000  6.651919E-0001
 -4.417993E-0001  6.968629E-0001
  3.727069E+0000  2.189714E+0000
  3.073173E+0000  5.099691E-0001
 -4.978623E-0001 -1.011832E+0000
 -2.419885E+0000 -9.924377E-0001
  7.854116E-0001  1.060127E+0000
  2.739832E+0000 -7.921955E-0001
 -3.295466E-0001  3.143554E-0001
  1.862391E+0000  3.838924E-0001
  1.003032E+0000  2.202347E+0000
 -5.848744E-0001  2.044843E+0000
 -7.820795E-0001 -9.083294E-0001
  3.659443E-0001 -7.524011E-0001
  2.339988E+0000 -6.382942E-0001
  1.532161E+0000  2.447570E+0000
 -1.760822E+0000  2.877169E-0001
 -8.381322E-0001  8.814671E-0001
  5.620406E-0001  1.163888E+0000
  2.524038E+0000  1.093563E+0000
  1.586653E+0000  6.106662E-0001
  5.637786E-0001 -4.700003E-0001
 -1.080948E+0000 -2.445108E+0000
 -1.419650E+0000 -8.624578E-0001
 -1.547396E+0000  6.670752E-0001
  3.625544E-0001 -1.340598E+0000
  1.301090E-0001  2.162381E-0001
 -1.730883E+0000  2.043956E+0000
 -4.602062E-0001  1.829810E+0000
 -9.013756E-0002 -9.114633E-0001
  2.657349E+0000  1.831653E-0001
  4.756768E-0001  2.331079E-0001
 -1.945163E+0000  3.046656E-0001
 -9.256124E-0001 -4.083052E-0001
 -6.170299E-0001 -8.368915E-0001
  1.581700E+0000  3.226190E-0001
  1.731904E+0000  1.050894E+0000
 -1.210109E+0000 -1.434393E+0000
 -2.142838E+0000 -2.231910E+0000
  1.603434E+0000 -2.235260E+0000
  1.725115E+0000 -2.533230E+0000
 -1.340008E-0002 -3.105960E-0002
 -1.481665E+0000  6.548111E-0001
 -7.080200E-0001  3.020833E+0000
  2.617131E+0000  2.233010E+0000
  1.901856E+0000  3.185196E+0000
 -3.948450E-0001  1.362463E-0001
  1.304474E+0000 -8.081258E-0001
  3.572381E+0000 -4.024485E-0001
  2.334942E+0000  1.308957E-0001
 -1.168716E+0000  7.574371E-0001
 -2.197172E+0000 -2.654716E-0001
 -8.415768E-0001  8.408335E-0001
 -2.108868E-0001  2.468380E+0000
 -6.010368E-0001  6.151987E-0001
  1.663518E-0001  2.112129E-0001
 -1.110614E+0000 -9.837934E-0001
  3.195953E-0001 -9.638127E-0001
  7.690486E-0001  1.923624E+0000
  1.302721E+0000  8.734588E-0001
  7.095406E-0001  4.226960E-0001
  1.291087E+0000  3.110886E-0001
 -6.090355E-0001  2.225014E+0000
 -2.581856E+0000  2.260323E-0001
 -1.452555E+0000  6.579708E-0001
  6.821786E-0001 -3.988014E-0001
  1.806732E+0000 -8.565742E-0001
 -2.368680E-0001 -3.109418E+0000
  2.774469E-0001 -4.497214E-0001
  7.228612E-0001  6.888074E-0001
 -2.011552E+0000  1.078352E+0000
 -2.186933E+0000  9.257623E-0001
 -2.664328E+0000  8.839884E-0001
 -8.918642E-0001  2.099081E+0000
  1.683921E-0001  2.246644E+0000
 -2.217790E+0000  3.045106E+0000
  1.267203E-0001  1.689136E+0000
  3.240865E-0001  3.395049E-0001
  2.262238E+0000 -1.900754E+0000
  3.794943E+0000 -1.297853E-0001
  2.537295E+0000 -5.123743E-0001
 -5.882354E-0001 -5.753919E-0001
 -2.238578E+0000 -1.185731E+0000
 -1.882861E+0000  8.967105E-0001
 -2.098771E+0000  3.468695E-0002
 -1.782225E-0001 -8.600651E-0001
  1.497978E+0000 -4.307616E-0002
  8.540386E-0001 -3.637513E-0001
 -8.344426E-0001  8.263525E-0001
 -1.804694E+0000  6.048713E-0001
 -1.749471E+0000  4.435612E-0001
  2.899351E+0000  5.432598E-0001
 -2.821752E-0001  7.082937E-0001
  7.950731E-0002  1.107668E+0000
 -1.362409E+0000  3.550482E-0001
 -1.440544E+0000  3.684300E-0001
 -3.432005E-0001  1.499375E+0000
 -1.855252E-0001  2.916672E+0000
  2.817185E-0001  2.627511E+0000
 -1.187823E-0001  2.067346E+0000
 -1.869170E+0000  2.438479E+0000
 -5.558987E-0001  8.195463E-0001
  1.202266E+0000  1.946398E+0000
 -5.232110E-0001 -1.917952E-0001
  1.279300E+0000 -2.410640E+0000
  2.372125E+0000 -2.532251E+0000
  1.211657E+0000 -9.673865E-0001
  2.177636E+0000 -8.628269E-0003
 -7.058649E-0001  8.847794E-0001
 -1.137470E+0000 -3.689687E-0001
 -2.154156E+0000 -4.010771E-0001
  4.385714E-0001  2.851685E-0001
  2.692430E+0000  2.815394E-0001
  1.882401E+0000  1.250418E-0001
  2.908458E-0001  1.369158E+0000
 -1.108865E-0001  3.864260E-0001
 -6.294731E-0001 -1.352140E+0000
 -9.363410E-0001 -2.996351E+0000
 -9.455868E-0001 -2.582525E+0000
 -7.187609E-0003  1.934533E-0001
  5.130317E-0001  3.637412E-0002
 -6.771456E-0001 -7.141175E-0001
  2.050841E+0000 -9.416572E-0001
  1.099812E+0000 -3.006070E+0000
 -1.055595E-0001 -9.703792E-0002
 -1.855837E+0000 -4.782278E-0001
 -1.370497E+0000 -3.675189E-0001
  1.707396E+0000 -4.660797E-0001
  1.535185E+0000 -1.411498E+0000
 -3.094613E+0000 -2.048402E+0000
 -2.393040E+0000 -1.296367E+0000
 -5.084225E-0001  1.808949E-0001
  3.015201E-0002  1.780626E+0000
  1.651304E-0001 -1.086035E+0000
  1.968213E+0000 -1.639765E-0001
  1.445654E+0000  2.339430E+0000
 -1.513348E+0000  1.964889E+0000
 -1.451202E+0000  1.213036E+0000
  3.206883E-0001  5.640831E-0001
 -5.238765E-0001  5.403027E-0001
 -2.125540E+0000  8.378777E-0001
 -5.027143E-0001  8.568606E-0003
  2.294398E-0001 -8.376703E-0001
  3.126007E-0001  5.760609E-0001
  1.060565E+0000  3.889766E-0001
  9.789322E-0002 -3.039641E-0001
  2.314078E-0002  6.640652E-0001
 -8.099217E-0001 -2.261247E-0001
  1.633297E+0000 -3.658914E-0001
 -2.838938E+0000  1.264317E+0000
 -1.384215E+0000  1.687487E+0000
  2.005335E+0000  9.692830E-0002
  6.163028E-0001 -1.093047E-0001
 -2.240485E-0001 -3.068635E-0001
  1.578071E+0000 -5.163140E-0001
  4.050471E-0001 -1.038271E+0000
 -2.013113E+0000  6.231845E-0002
 -1.237930E+0000  2.652852E-0001
  8.115569E-0001  1.415366E+0000
  1.229571E-0001  5.269667E-0001
  6.888223E-0002 -8.690486E-0001
 -1.231233E+0000 -1.647486E+0000
  1.007306E+0000 -5.925821E-0001
 -1.606407E+0000 -9.133501E-0001
 -5.922225E-0001 -1.403657E+0000
  4.782551E-0001 -7.640526E-0001
  4.419326E-0001  1.881982E-0001
  5.320197E-0001  2.181938E+0000
 -3.109335E+0000  1.813679E+0000
 -1.168377E+0000  2.578796E+0000
  1.571095E+0000  3.292068E+0000
  1.883213E+0000  1.617783E+0000
  1.703668E+0000  8.666643E-0001
 -9.838941E-0001  1.549796E+0000
 -1.484955E+0000  4.083682E-0001
 -7.155169E-0001 -9.733882E-0002
 -1.361643E+0000 -7.148663E-0002
  1.099333E+0000  7.051031E-0001
 -1.342100E-0002  4.930721E-0001
  6.715009E-0002  3.063021E-0001
  2.599418E-0001 -1.340554E+0000
 -2.630548E+0000 -7.964819E-0001
 -3.830581E-0001 -5.232560E-0001
  1.186390E+0000  1.110762E+0000
  6.698709E-0001  1.950805E-0001
  1.041601E+0000 -2.175285E+0000
 -1.551177E-0001 -1.073035E+0000
 -1.851415E+0000 -3.479752E-0001
 -1.371985E+0000 -1.356444E+0000
  5.757085E-0001 -1.613365E+0000
  5.702455E-0001  1.164814E+0000
 -1.199494E+0000  1.678318E+0000
 -9.578210E-0001  2.825331E-0001
  1.521491E+0000  4.247357E-0001
  1.926854E+0000  1.396617E+0000
  7.439074E-0001  7.019075E-0001
 -1.421302E+0000 -5.845726E-0001
  1.519233E+0000 -2.515948E+0000
  2.263922E+0000 -1.315130E+0000
 -1.118967E+0000 -2.558867E+0000
 -2.611655E-0001 -1.538078E+0000
 -2.152012E+0000 -2.357950E-0001
 -8.816020E-0001  2.851063E-0001
 -1.687696E+0000 -3.577025E-0001
  5.495008E-0001 -1.137585E+0000
  9.316808E-0001 -9.308040E-0001
 -1.306654E+0000 -1.198872E-0001
  7.720377E-0001 -1.174044E+0000
  3.068096E-0001 -1.673724E+0000
 -2.642967E-0001 -6.203429E-0001
  7.169561E-0001 -1.328676E+0000
 -9.424341E-0001  1.494299E+0000
 -2.766560E+0000  1.318361E+0000
 -5.503661E-0001  1.346434E-0001
 -4.502566E-0001  9.699171E-0001
  9.912045E-0001  9.996035E-0001
 -1.292554E+0000  1.397966E+0000
  6.479261E-0002 -1.399749E-0001
  8.495755E-0002  3.445977E-0001
 -2.048453E+0000 -9.961271E-0002
 -1.010514E+0000 -2.896492E+0000
  1.188204E+0000 -2.830157E+0000
  1.731251E+0000 -9.280771E-0001
 -4.117872E-0001  4.578504E-0001
 -3.734324E+0000 -1.166265E-0001
 -1.412690E+0000 -1.692582E+0000
  1.463708E+0000 -7.184217E-0001
  1.059434E+0000 -2.037753E+0000
 -3.912597E-0001 -7.695028E-0001
 -1.739579E+0000 -7.663904E-0001
 -1.753623E+0000 -3.941352E-0001
 -3.520127E-0001 -4.403875E-0001
  7.116006E-0001  1.767477E+0000
  6.682009E-0001  2.212003E-0001
 -9.229592E-0001 -1.205199E-0001
 -3.488697E+0000 -3.558894E-0001
 -1.388067E+0000  3.305585E-0001
 -1.038694E+0000  1.263300E+0000
  1.510219E+0000  1.469902E+0000
  2.591236E+0000  6.362493E-0001
 -1.073451E-0001  7.983567E-0001
 -3.427878E-0001 -5.895018E-0001
 -1.667768E-0001 -7.983482E-0001
 -6.211982E-0001 -9.693214E-0002
  2.216902E+0000  3.252730E-0001
 -8.388611E-0002 -2.623502E-0002
 -2.598656E+0000 -7.336222E-0001
 -3.615054E-0001 -1.284152E+0000
  9.547683E-0001 -3.662652E-0001
 -2.590920E-0001 -2.431708E-0001
 -2.880552E+0000 -1.360700E+0000
  2.107319E+0000 -7.530049E-0001
  1.714341E+0000  1.331714E+0000
 -1.737314E+0000  2.702601E+0000
 -3.291560E+0000  8.531295E-0001
 -2.076996E+0000  1.482170E-0001
  7.608357E-0001  6.355294E-0001
  1.142711E+0000  1.356060E+0000
  1.602454E+0000  1.031119E+0000
  1.028251E+0000  2.617126E-0001
  6.110887E-0001  1.689643E+0000
 -2.058773E+0000 -2.924532E-0001
 -6.601495E-0001 -3.830973E-0001
  2.079886E+0000  1.002245E+0000
  2.148109E+0000  2.114256E-0001
  5.313078E-0001  2.583894E+0000
 -1.307435E+0000  9.463206E-0001
 -7.515093E-0001 -2.095419E+0000
  1.981894E+0000 -3.349991E-0001
  4.278317E-0001  4.818072E-0001
 -2.962301E+0000  7.409757E-0001
 -3.546895E+0000 -5.976031E-0001
 -1.175232E+0000 -1.426683E+0000
  9.660209E-0001 -9.473672E-0001
  1.168612E-0002 -1.104660E+0000
 -1.980583E+0000 -1.293390E+0000
 -1.047073E+0000 -6.353220E-0001
  2.386486E+0000 -1.138263E+0000
 -2.035752E-0001 -6.280622E-0001
 -1.239582E+0000 -1.107748E+0000
 -1.850991E+0000 -1.287624E+0000
  1.043982E+0000 -1.084320E+0000
  7.768961E-0001 -1.639741E+0000
  7.757268E-0002 -1.282434E+0000
  1.251482E+0000 -2.566352E+0000
  2.393705E+0000 -5.141598E-0001
 -8.649626E-0001 -1.947347E+0000
 -5.174042E-0001 -5.559560E-0001
 -8.823249E-0001  6.569463E-0001
  2.136327E-0001 -1.086591E+0000
  3.042057E+0000 -3.294721E-0001
  1.192828E+0000  1.711179E+0000
 -2.902916E+0000  1.881843E+0000
 -4.498285E+0000 -3.932127E-0001
  7.775908E-0002 -1.352864E-0001
  1.928613E+0000  2.031274E+0000
 -5.304358E-0001  4.633161E-0001
 -8.531423E-0001  6.493302E-0002
  5.537953E-0001 -4.545278E-0001
  2.046547E+0000 -1.734435E+0000
 -4.989820E-0001 -2.519941E-0001
 -4.737319E-0001 -2.304532E+0000
 -2.597739E+0000 -9.326141E-0001
 -2.802323E+0000 -1.244610E+0000
  2.206872E+0000 -2.295041E+0000
  5.291031E+0000 -1.316961E+0000
  1.150702E+0000  1.738743E+0000
 -5.148285E-0001  3.012859E-0001
 -1.736493E+0000 -1.077133E+0000
 -6.022488E-0001 -9.724826E-0001
  6.119418E-0001  6.115280E-0002
  2.574380E+0000  9.638591E-0001
  1.296604E+0000  1.094108E+0000
  6.142403E-0001 -1.659501E+0000
 -1.940838E+0000 -2.512268E+0000
  1.795311E+0000 -2.558225E+0000
  3.004986E+0000  1.540912E-0001
  7.179737E-0001  1.078229E+0000
 -2.616467E+0000  3.105663E-0001
 -8.507268E-0001  1.370664E+0000
  4.757441E-0001  8.178612E-0002
  1.715951E+0000 -2.200346E-0001
  1.689442E+0000 -3.967414E-0002
  8.869858E-0001 -5.451539E-0001
 -1.470181E+0000  8.676078E-0001
 -1.022463E+0000  1.231466E+0000
  3.254376E-0001  1.498190E+0000
  1.779244E-0001 -6.013898E-0001
 -2.939334E-0001 -7.537907E-0002
 -1.053450E-0001  1.591758E+0000
 -1.846916E+0000  1.965693E+0000
 -1.539057E+0000  1.989509E+0000
 -5.193392E-0001 -9.775666E-0001
  2.336294E-0001 -8.626691E-0002
  1.281729E+0000 -6.890565E-0001
  2.530819E+0000 -5.845120E-0002
 -3.072274E-0001 -7.650346E-0001
 -1.048079E-0001 -1.415897E+0000
  4.738164E-0001 -2.019964E+0000
  8.427093E-0001 -8.100051E-0001
  8.989645E-0001 -1.711092E+0000
 -1.461981E+0000  4.594233E-0001
 -4.771175E-0001  4.510003E-0001
  4.474968E-0001  1.695256E+0000
 -9.497375E-0003  3.834523E-0002
 -1.716670E-0001  4.856696E-0001
 -3.107238E-0001 -4.695225E-0001
  9.418048E-0001  1.611152E+0000
  1.218700E+0000  1.644342E+0000
  6.400898E-0001  7.136414E-0002
 -3.598209E-0001  3.287987E-0001
 -1.195152E-0001 -3.355575E+0000
  1.075876E+0000 -2.250955E+0000
  6.388999E-0001  3.985398E-0001
 -8.625215E-0001  5.307778E-0001
 -1.154600E+0000 -1.387484E+0000
 -1.784488E+0000  1.123303E-0001
 -1.399817E+0000 -5.301368E-0001
  7.364258E-0001 -8.730557E-0001
  2.124398E+0000  7.937447E-0001
  8.049454E-0001  1.886401E+0000
 -1.249054E-0001  1.076333E+0000
 -3.337298E-0001 -1.127382E+0000
  1.334669E+0000 -8.440467E-0001
 -4.606900E-0001 -6.329694E-0001
 -6.515223E-0001 -1.713221E+0000
 -4.545648E-0001 -2.795485E+0000
  1.373054E+0000 -1.778937E+0000
  1.374336E+0000  1.065310E+0000
 -1.214789E+0000  2.604514E+0000
 -5.246869E-0001  7.922539E-0001
  1.612016E+0000  8.868494E-0001
  2.222131E+0000  9.107302E-0001
  1.047177E+0000  3.158373E-0001
 -1.345019E+0000 -8.227478E-0001
 -1.099461E+0000 -2.710763E+0000
  3.730816E-0001 -7.040426E-0001
 -4.570172E-0001  1.148456E+0000
 -2.140679E-0001  9.375530E-0001
 -5.385063E-0001 -3.612887E-0001
  2.188234E+0000  1.413331E-0001
  1.847530E+0000 -5.123456E-0001
  2.475959E+0000  3.692349E-0001
  1.249203E+0000 -1.913566E-0002
 -9.987133E-0001 -1.594975E+0000
 -9.494836E-0001 -1.309464E+0000
 -1.548281E-0001 -9.108055E-0001
  1.178913E+0000 -7.398031E-0001
 -1.798331E-0001  6.466882E-0001
  6.026351E-0001  8.087194E-0001
 -1.708100E+0000  4.867121E-0001
  1.207315E+0000 -1.260457E+0000
 -6.443754E-0001 -2.507482E-0001
 -8.019184E-0001  6.225597E-0001
 -1.129078E+0000  1.461370E+0000
 -1.164537E+0000  6.946140E-0001
 -2.094298E+0000 -3.325177E-0002
 -4.895231E-0001  1.088185E+0000
 -2.416046E-0001  1.111205E+0000
 -1.522287E+0000  2.046714E+0000
 -8.045462E-0001  2.308853E+0000
 -4.780570E-0001  8.722626E-0001
  3.211719E-0001  6.458787E-0001
  4.746239E-0001  2.218132E-0002
 -2.258004E-0001  1.660303E+0000
 -1.108721E+0000  1.165561E+0000
  2.296522E+0000  1.462236E+0000
 -9.970578E-0001  2.489759E+0000
 -1.688357E+0000 -1.174705E-0001
  1.734999E-0001 -7.251706E-0001
  1.445921E+0000 -2.549851E+0000
  1.271006E+0000 -1.781466E+0000
  2.369202E+0000  2.848297E-0001
  1.517361E+0000  1.584658E+0000
 -2.329449E-0001  3.402693E-0001
  2.213738E-0002 -1.103988E+0000
  8.534407E-0001 -1.116395E+0000
  1.701851E+0000  3.590074E-0001
 -8.612510E-0001 -8.342779E-0001
 -6.283886E-0001 -2.151320E-0003
 -8.627536E-0001  2.066246E+0000
 -2.926753E-0001  9.250881E-0001
 -8.631265E-0002 -9.299848E-0001
 -1.383236E+0000 -9.451621E-0001
 -5.930759E-0001 -1.581001E+0000
  2.862526E+0000  3.289464E-0001
  3.396176E+0000  6.168567E-0001
  5.256545E-0001 -8.887991E-0002
 -1.164011E+0000 -1.493226E+0000
 -2.606884E+0000  3.689990E-0001
 -2.292365E+0000  1.347110E+0000
 -2.262370E+0000  3.828081E-0001
 -2.238047E+0000 -1.030739E+0000
 -3.244604E-0001 -2.683383E+0000
  3.346382E+0000 -1.908418E+0000
  1.255528E+0000 -1.753653E+0000
 -6.776797E-0002 -1.956813E+0000
 -4.758716E-0001 -2.891873E+0000
  1.598316E+0000 -3.040098E+0000
  1.304221E+0000 -1.744390E+0000
  1.485967E+0000 -2.352313E+0000
  9.963018E-0001 -1.263456E+0000
 -2.574452E-0001 -2.045272E-0001
  6.946085E-0001  7.910570E-0001
 -1.598264E-0002  5.600404E-0001
  6.160861E-0002 -3.227655E-0001
 -7.774735E-0001 -6.111247E-0001
  1.726630E-0001 -7.932457E-0001
 -1.316418E-0001 -4.101667E-0001
  1.169630E+0000  8.271807E-0001
 -9.503068E-0002  1.100860E-0002
 -3.795380E-0001 -2.364112E+0000
 -1.287661E+0000  1.164855E+0000
 -2.472892E+0000 -1.795902E+0000
  2.872707E-0001 -2.091209E+0000
  7.125910E-0001 -1.108493E+0000
  4.479759E-0001 -8.118422E-0001
 -1.768102E+0000  9.486564E-0001
 -2.944539E+0000 -1.442086E-0001
 -1.455459E+0000  1.173924E-0001
 -1.486992E-0001  8.498981E-0001
  1.505640E+0000 -1.003811E+0000
  1.871449E+0000 -8.111229E-0001
 -5.417467E-0001 -1.142001E-0001
 -2.161424E+0000  5.025193E-0002
 -6.063996E-0001 -8.922502E-0001
 -2.487339E-0001 -2.314565E-0001
  5.383412E-0001  2.774729E-0002
  7.287132E-0001  2.939429E+0000
  1.259511E-0001  4.549636E-0001
 -6.516855E-0001  1.345898E+0000
 -1.340035E+0000  1.073976E+0000
 -7.877383E-0001 -8.394753E-0001
 -9.738207E-0001 -7.195745E-0001
 -5.078133E-0001 -1.397479E+0000
  6.443849E-0001  1.071926E+0000
  5.126491E-0001  1.705712E+0000
 -9.529226E-0001  1.154616E+0000
 -1.716513E+0000 -1.612310E+0000
  2.362777E-0001 -2.840151E+0000
  1.655147E-0001 -3.198502E+0000
  2.994691E+0000 -4.826327E-0001
 -5.487263E-0001 -4.679383E-0001
 -2.813071E+0000  3.615261E-0001
 -2.240323E+0000  5.941322E-0001
 -3.459982E-0002 -5.073013E-0001
  1.790814E+0000  1.116606E-0001
  1.793890E+0000  1.567410E+0000
  3.329312E-0001 -1.785061E+0000
 -3.907969E-0001 -1.486870E+0000
  1.434824E+0000 -1.369048E-0001
 -2.874356E-0002  5.643270E-0001
 -4.270017E-0001 -7.901384E-0001
 -9.788588E-0001 -5.721010E-0001
  4.762156E-0001 -3.112885E-0001
  2.693389E-0001 -1.445794E+0000
 -1.166364E+0000  4.578167E-0001
 -2.613693E+0000  1.993912E+0000
 -7.269858E-0001 -1.266592E+0000
  2.438507E+0000  6.392566E-0001
  3.722364E-0001  8.075603E-0001
 -6.041761E-0001  6.004607E-0001
  4.285495E-0002  1.544835E+0000
  1.163352E+0000  1.672828E+0000
  7.140225E-0001  1.229685E+0000
  1.391489E+0000  1.591956E+0000
 -7.513839E-0001 -3.106661E-0001
 -1.112803E+0000 -2.908358E+0000
  9.388237E-0001 -1.108700E+0000
  1.232192E+0000  5.105247E-0001
 -1.262003E-0001  4.549134E-0001
 -7.363988E-0001  2.868590E-0001
  1.394746E+0000 -5.393704E-0001
  3.146774E+0000 -1.127532E+0000
  9.814417E-0001 -1.352891E+0000
 -2.527498E+0000  1.945508E-0001
 -7.116745E-0001 -3.072658E-0001
  6.983053E-0001  1.740358E-0001
  2.266204E-0001  1.207756E-0001
 -1.474767E-0001 -2.055658E-0001
  1.459954E+0000 -4.592470E-0001
  2.660827E+0000  1.957793E+0000
  7.256548E-0002  1.789531E+0000
 -1.403361E+0000  1.006562E+0000
  1.535575E+0000 -1.668940E+0000
  6.578706E-0001  1.647447E-0001
 -6.442125E-0001 -8.439472E-0001
  1.766666E+0000 -3.599140E-0001
  1.735125E+0000 -1.954192E+0000
  1.525213E+0000 -2.778965E+0000
  6.527769E-0001 -8.075231E-0001
 -3.246615E+0000 -1.867282E+0000
  7.241666E-0001 -2.673024E+0000
  1.906124E-0001 -2.581254E-0001
 -2.417644E+0000 -1.105580E+0000
  3.596217E-0001 -2.876816E+0000
  1.484392E+0000 -6.274156E-0001
 -4.005304E+0000  1.570544E+0000
 -1.129974E+0000  1.149614E+0000
  5.638267E-0001  2.435202E+0000
 -3.080752E-0001  2.303894E+0000
 -6.843825E-0001  3.432226E-0001
 -7.164229E-0001  1.019544E+0000
 -8.183263E-0001  8.709857E-0001
  5.505918E-0002  3.750437E-0001
 -8.196909E-0001  9.424672E-0001
 -6.601580E-0001 -3.910128E-0002
 -1.872741E-0001  3.040926E-0001
  2.042346E+0000  1.373462E-0001
 -1.316950E+0000 -1.610020E+0000
 -2.050541E-0001 -3.503804E+0000
 -4.034295E-0001 -5.030085E-0001
  1.458826E+0000 -1.956163E+0000
  1.353431E+0000 -2.152492E+0000
 -1.213206E+0000 -1.110914E+0000
  6.103695E-0001 -6.815260E-0001
  5.816515E-0001 -2.404427E-0001
  1.903181E+0000  7.394014E-0001
 -3.834666E-0003  2.276455E+0000
  7.719550E-0001 -2.663449E-0001
 -2.292883E-0001  1.113545E+0000
 -5.203407E-0001  2.382159E-0001
  1.614253E+0000 -1.574930E+0000
  1.047802E+0000 -1.146662E+0000
 -1.926272E+0000 -3.696072E-0001
 -7.892575E-0001 -2.507385E+0000
  8.530130E-0001 -1.306968E+0000
 -4.956701E-0001 -5.601043E-0001
 -2.134190E+0000 -7.744020E-0001
 -2.393827E+0000  1.434269E-0001
 -1.213262E+0000 -8.163567E-0001
  3.695216E+0000 -6.956230E-0002
  1.994950E+0000  1.701838E+0000
 -2.619286E+0000  7.984913E-0001
 -3.536954E+0000 -2.518583E-0001
  3.944435E-0001 -5.127691E-0001
  1.581824E+0000  8.737408E-0001
  1.229013E-0001 -1.353358E-0001
 -9.939182E-0001  1.218336E+0000
 -6.167308E-0001 -5.562178E-0001
 -9.100894E-0001 -7.141254E-0001
  1.557888E+0000  1.322201E+0000
  5.983630E-0001  3.488320E+0000
 -2.706299E+0000  2.422387E+0000
  1.607750E+0000  1.089426E+0000
  3.258219E+0000  9.452388E-0001
 -1.983979E-0001  9.760367E-0001
 -2.003837E+0000 -5.061502E-0001
 -1.361002E+0000 -6.893955E-0001
  1.734266E+0000 -2.465011E-0001
  3.061378E+0000  1.141476E+0000
  1.574454E+0000  2.006570E-0002
  1.503720E-0001  4.433675E-0001
 -2.508253E+0000  2.087463E-0001
 -1.413975E+0000 -5.642606E-0001
 -1.605181E+0000  3.768143E-0001
 -1.557381E+0000  1.657747E+0000
 -2.518395E+0000  7.170251E-0001
 -1.913340E-0001 -1.294334E+0000
  3.862235E+0000 -6.699431E-0001
  3.209712E+0000  1.799420E+0000
  4.630981E-0001  1.178720E+0000
 -1.623415E+0000 -9.169713E-0001
  1.512713E-0002 -8.229029E-0001
  5.049345E-0001 -1.552058E-0001
 -2.078016E-0001 -2.355217E+0000
  1.563420E+0000 -2.392103E+0000
  2.736296E-0002  1.317888E+0000
 -2.405369E+0000 -3.670418E-0001
 -1.380897E+0000 -2.005890E+0000
  1.537653E+0000 -8.100904E-0001
  9.923738E-0001  6.308611E-0001
  3.537685E-0001  1.346297E+0000
 -3.330538E-0001  1.149242E+0000
  1.333336E+0000  1.047712E+0000
  4.885224E-0001  1.801608E+0000
 -1.970949E+0000  1.319558E+0000
 -1.302451E-0001 -1.182222E+0000
  1.534031E+0000 -1.126000E+0000
  3.890033E-0001  1.696925E+0000
 -1.511436E+0000  1.450471E+0000
 -2.054616E+0000 -5.834703E-0001
 -6.167930E-0002 -2.273624E+0000
  1.758210E-0001 -1.143300E+0000
  1.665985E-0001  7.416779E-0001
 -7.476850E-0001  2.366623E+0000
 -3.220731E-0001  1.046656E-0001
 -9.576954E-0001 -8.040935E-0001
  1.547667E+0000  2.263129E-0001
  3.824556E-0002  1.206065E+0000
 -3.389050E+0000  3.761520E-0001
 -2.758055E+0000  6.484500E-0001
 -2.253304E+0000  5.831167E-0001
  1.221283E+0000 -9.068545E-0001
  2.092670E+0000 -1.263483E+0000
 -5.292500E-0002  2.774094E-0002
 -6.561017E-0001  5.959556E-0001
 -1.748102E+0000  2.991447E-0001
 -2.685179E-0001 -2.406804E-0001
 -5.879406E-0001  1.225421E+0000
 -7.943853E-0002  2.655320E+0000
 -2.611975E+0000  1.933249E+0000
 -9.785660E-0002  2.136507E+0000
  1.651405E+0000  2.545476E+0000
 -5.854845E-0001  3.294841E+0000
 -5.497092E-0001  5.248661E-0001
 -1.797390E+0000 -8.544716E-0001
  1.389258E-0001  1.158144E+0000
  1.115689E+0000  7.123925E-0001
  1.710015E+0000  1.520711E+0000
 -2.511444E-0001  1.330762E+0000
 -8.521259E-0001  2.998753E-0001
 -2.773314E-0001 -4.262373E-0001
  2.506721E+0000 -1.962679E+0000
  1.518936E+0000 -5.863050E-0001
 -1.369538E-0001 -1.543242E+0000
 -4.280595E-0001 -8.311683E-0001
 -6.465901E-0001 -1.998840E+0000
 -1.769816E-0001 -2.043298E+0000
  2.409333E+0000 -2.776101E+0000
  1.354968E-0001 -8.497529E-0001
 -1.126098E+0000  5.149086E-0002
 -1.277777E+0000 -9.456870E-0001
 -4.992341E-0001 -1.002608E-0001
 -4.526138E-0001  6.317698E-0001
 -8.644247E-0001  4.479020E-0001
  7.425184E-0001 -6.550715E-0001
  1.199132E+0000 -1.195315E+0000
  3.210822E+0000  1.207746E+0000
 -1.274724E+0000  1.212626E+0000
  1.019239E+0000 -1.022498E+0000
  2.722185E+0000 -1.304341E+0000
 -1.332864E+0000  1.539715E+0000
 -1.614588E+0000  7.424816E-0001
  5.794726E-0001  2.308398E-0001
  2.070588E+0000 -5.827243E-0001
  1.087950E+0000  1.392437E-0002
  1.508579E+0000  1.769984E-0001
 -2.639445E-0001  5.463743E-0001
 -1.286256E+0000 -2.490113E+0000
  4.087259E-0001 -7.397242E-0001
 -3.234853E-0002 -2.483929E-0001
  1.796402E-0001  1.902177E-0001
  3.157179E-0001 -3.103341E-0002
  1.737306E+0000  2.768202E-0001
  2.051206E+0000 -5.897394E-0001
  6.241572E-0001 -1.026087E+0000
  5.065078E-0001 -9.116119E-0001
 -9.460358E-0001  4.379988E-0001
 -7.556704E-0001 -5.391072E-0001
  2.111209E+0000 -6.867036E-0003
  2.123287E+0000 -1.587141E+0000
 -9.251747E-0001  9.488655E-0001
 -1.993817E+0000 -1.410467E+0000
  1.240072E-0001 -2.242628E+0000
  2.153178E+0000 -1.536648E+0000
  1.306513E+0000  1.030145E+0000
 -1.840125E+0000 -4.118441E-0001
 -1.484329E+0000 -7.247267E-0001
  1.422262E+0000  1.601230E+0000
 -1.353279E-0001  1.747972E+0000
 -1.875714E+0000  1.413453E+0000
 -2.401104E+0000  1.521664E+0000
  1.800327E-0001 -4.301215E-0001
  1.614918E+0000  3.389192E-0001
 -9.225996E-0002  2.222763E+0000
 -2.322715E+0000  1.871303E+0000
 -1.493053E+0000  6.194888E-0001
 -2.554232E-0001 -7.029579E-0001
  2.109832E+0000  1.456028E-0001
  3.029713E+0000  1.366488E+0000
 -1.533001E-0001 -1.302713E-0001
 -9.361661E-0001  1.044839E+0000
 -5.732828E-0001  8.688450E-0001
  2.560452E+0000 -1.181890E+0000
  1.678394E+0000 -1.823721E+0000
 -1.389816E+0000  8.101900E-0001
 -1.975154E+0000  2.380849E+0000
 -2.719598E-0001  1.950003E-0001
  8.398525E-0001  7.464849E-0001
  4.954084E-0001  1.362209E+0000
 -2.248053E-0002  1.811268E-0001
 -2.229453E+0000  7.363110E-0001
 -3.916722E-0001 -4.448311E-0001
  2.110428E+0000  1.278908E+0000
  1.497609E+0000  1.862986E+0000
 -4.977239E-0001  3.676864E+0000
 -1.553395E+0000 -1.123002E-0001
 -6.534435E-0001 -3.227808E-0001
  2.972865E+0000 -8.936884E-0002
  6.178098E-0001 -1.031979E-0001
  2.131508E-0001  4.146664E-0001
 -3.386674E+0000  4.117243E-0001
 -7.998309E-0001 -6.625044E-0001
  1.818675E+0000  5.508681E-0001
 -7.086949E-0002 -8.201940E-0001
  7.214345E-0001 -1.220413E+0000
  6.248811E-0001 -2.764632E+0000
 -1.154131E+0000  6.422175E-0001
 -1.216669E+0000 -3.751621E-0001
  1.006354E+0000  1.032326E+0000
  5.160140E-0001  3.217730E-0001
 -4.781499E-0001 -4.584848E-0001
 -5.616493E-0001  2.358743E-0001
 -1.004486E+0000 -2.659113E+0000
 -1.739625E-0001 -3.273222E+0000
  1.059069E+0000 -3.940233E+0000
 -1.513382E+0000 -3.054592E+0000
 -3.579434E+0000 -2.562074E+0000
 -2.813715E+0000 -4.142729E+0000
  2.069167E-0001 -5.605407E-0001
  2.301289E+0000  1.766780E+0000
  1.205937E+0000  9.877300E-0001
  2.313400E-0001 -1.363074E+0000
 -2.910002E+0000 -1.767232E+0000
 -1.981172E+0000 -4.622491E+0000
  1.251218E+0000 -2.778112E+0000
 -5.336440E-0001  8.915335E-0001
  1.625262E+0000  1.183945E+0000
  1.029940E-0001  8.300609E-0001
 -1.051396E+0000  4.792181E-0001
  5.787462E-0001 -1.390448E-0001
 -5.919819E-0001 -1.020320E+0000
  1.234293E+0000 -1.312731E+0000
  1.058118E+0000 -2.428417E-0001
 -1.290833E+0000 -7.225117E-0001
 -1.154639E+0000 -1.093904E+0000
 -9.804985E-0002  7.066631E-0001
 -2.236120E-0001  1.737558E+0000
 -3.051329E-0002  6.378738E-0001
  1.346641E+0000 -8.367993E-0001
  1.144303E+0000  1.111881E+0000
  5.477955E-0001  9.088119E-0001
 -1.169629E+0000  1.088608E+0000
 -3.055864E+0000 -1.191308E-0001
  1.109800E+0000 -1.696341E-0001
  1.114997E-0001  8.760632E-0001
 -1.317320E+0000  4.274092E-0001
 -2.700180E+0000 -2.002133E+0000
  1.801546E+0000 -6.430947E-0001
 -5.713016E-0001 -7.991496E-0001
  5.514746E-0001 -1.534064E+0000
 -1.527152E+0000 -5.310799E-0001
 -6.398667E-0001  3.626808E-0001
  1.159305E+0000  8.587145E-0001
  1.177880E+0000 -2.607737E-0001
  7.008104E-0001 -1.071991E+0000
 -2.211789E+0000 -1.753017E+0000
 -1.789883E+0000 -2.593295E-0001
 -9.572149E-0001  1.603308E+0000
 -2.650721E-0001  1.973408E-0001
  1.133471E+0000  2.018399E+0000
  1.845589E-0001  1.220751E+0000
  9.242958E-0002  1.157678E+0000
 -1.137446E+0000  1.157200E+0000
  1.045554E+0000  8.822876E-0001
  9.336891E-0001  1.483393E+0000
  2.759205E+0000 -2.434665E-0002
  1.069506E+0000 -4.982210E-0001
 -1.717874E+0000 -8.163797E-0001
 -3.363888E+0000 -2.417213E+0000
 -7.055843E-0001 -2.399727E+0000
  9.735193E-0001 -3.494468E-0001
 -1.627721E-0001  1.509030E+0000
  1.595771E+0000 -9.551300E-0001
 -7.049995E-0001  1.815130E-0001
 -1.185981E+0000 -1.123992E+0000
 -1.223337E+0000 -3.857502E-0001
 -4.354984E-0001 -8.708854E-0002
  7.771972E-0001 -9.280908E-0001
 -9.273472E-0001 -1.834791E+0000
  2.203200E+0000 -7.241847E-0002
  1.212062E+0000  1.655790E+0000
 -1.862132E+0000  3.585210E+0000
 -2.570188E+0000  2.054796E+0000
  8.355840E-0001 -9.083580E-0001
  1.931493E+0000 -1.245744E+0000
  1.273531E+0000 -1.648944E+0000
 -1.265146E+0000 -1.005876E+0000
 -1.296750E+0000 -1.470092E+0000
 -1.162570E+0000 -2.373183E+0000
 -1.548840E+0000 -7.523837E-0001
  6.815742E-0002  2.064576E-0001
  1.707548E+0000  6.599945E-0001
  3.957026E-0001 -9.567481E-0001
 -1.125986E+0000 -1.957550E+0000
 -6.170368E-0002 -3.527738E+0000
  1.761269E+0000 -1.255442E+0000
 -1.316016E+0000 -1.232286E+0000
 -2.441094E+0000 -9.215436E-0002
  1.334818E+0000 -1.270543E-0001
  5.096595E-0002  1.017518E+0000
  6.618737E-0001 -2.347969E-0001
 -1.607040E-0001  8.880074E-0001
 -1.608281E+0000  2.287498E+0000
  1.930412E+0000  1.071831E+0000
  1.671745E+0000  1.817043E+0000
  2.301138E+0000  1.515368E+0000
  5.442182E-0001  8.784593E-0001
 -1.156363E+0000  2.502608E+0000
 -9.305576E-0001  1.652530E+0000
 -3.724044E-0002  1.225777E+0000
  1.962279E+0000  6.343145E-0001
  2.548519E+0000  5.755657E-0001
  4.927307E-0001 -1.189878E+0000
 -2.361930E-0002 -1.110664E+0000
  1.016343E+0000 -6.201098E-0001
 -1.117334E+0000  5.337766E-0001
  3.084307E-0002 -8.722435E-0001
 -1.068686E+0000  8.515689E-0001
 -1.725036E+0000 -5.546211E-0001
  1.175306E+0000 -1.879899E+0000
  3.323351E-0001 -7.956378E-0001
 -7.269130E-0001  1.524080E+0000
  9.956524E-0002  4.047006E-0001
  9.216354E-0001 -2.616851E-0001
  1.459089E+0000  5.466473E-0002
  5.114761E-0002  2.227285E-0001
  1.680866E+0000  1.203978E+0000
 -5.420668E-0001  1.936835E+0000
 -1.832249E+0000 -1.253788E+0000
  1.123740E-0001 -1.391230E+0000
  1.020345E+0000  4.775910E-0001
 -3.502155E-0001 -4.527447E-0001
  1.059348E+0000 -5.397655E-0001
 -6.187838E-0001  1.777655E-0001
 -1.913472E+0000 -2.497892E-0001
 -1.732540E+0000 -2.245934E-0001
  1.124574E+0000  1.436239E+0000
  1.256902E+0000  6.764922E-0001
 -3.902993E-0001  1.162780E+0000
 -7.055749E-0001  6.472202E-0001
  1.048243E+0000  9.236325E-0001
  8.729864E-0001  9.117208E-0002
 -6.890886E-0001 -1.452512E+0000
 -1.912387E-0001 -1.259203E+0000
  2.439342E+0000 -1.133732E+0000
  2.521970E+0000  1.431981E-0001
 -1.249441E+0000  1.125900E+0000
 -1.332594E+0000  6.450586E-0001
 -2.957121E+0000 -1.122136E+0000
  1.045086E+0000 -3.849322E-0001
 -1.839906E+0000  1.833107E+0000
 -2.955746E+0000 -3.750333E-0001
 -2.447541E+0000 -2.432512E-0001
  9.746782E-0001 -8.545393E-0001
  9.631050E-0001  1.622707E+0000
 -1.524932E+0000  2.971487E+0000
 -5.501494E-0001  2.267737E+0000
  2.327731E-0002  1.263138E+0000
  2.115071E-0001  3.963784E-0002
  3.398434E-0001 -7.218676E-0001
  8.148877E-0001 -2.556042E-0002
 -1.238417E+0000  5.750639E-0001
 -2.421058E+0000  5.442657E-0001
  5.846877E-0001 -8.820855E-0001
  2.322621E+0000 -1.502938E-0001
  8.772460E-0001 -1.193741E+0000
 -7.966392E-0001 -1.748456E-0001
 -2.785206E+0000 -1.319932E+0000
 -3.380627E-0001 -2.443442E-0001
  8.153275E-0001 -5.095153E-0001
  7.743682E-0001  9.069266E-0001
 -1.220300E+0000 -1.562892E+0000
  1.620346E+0000 -6.626519E-0001
 -1.311464E+0000 -1.872563E+0000
 -9.044702E-0001  3.705850E-0001
 -7.904442E-0001 -1.100156E+0000
 -1.447745E+0000 -4.846712E-0001
  1.066041E+0000  1.798568E+0000
  2.551260E-0001  1.244355E+0000
 -7.991290E-0002  1.538622E+0000
  1.212946E+0000  5.912569E-0002
  1.000649E+0000 -6.240079E-0001
  1.796787E-0001 -1.845110E+0000
 -2.055191E+0000 -2.096678E+0000
  1.194867E+0000 -4.771194E+0000
  2.611509E+0000 -2.815483E+0000
 -2.014911E-0001 -9.560272E-0001
 -2.213517E+0000 -6.652324E-0002
 -1.328623E-0001 -8.654592E-0001
  6.730542E-0001 -1.408571E+0000
  7.030561E-0001  1.442671E+0000
  3.636674E-0001 -7.960404E-0002
  5.330815E-0002 -4.247563E-0001
  1.286495E+0000 -1.646026E-0001
 -1.851516E+0000  2.032034E-0002
 -2.425891E+0000 -4.544356E-0001
  7.267554E-0001  1.030564E+0000
  1.159880E+0000 -4.707311E-0001
  5.153782E-0001 -1.775664E-0001
 -7.513718E-0001 -1.859174E-0001
 -3.513442E+0000  2.285631E-0002
 -2.423493E+0000 -1.215878E+0000
  2.592830E+0000 -3.277809E-0001
  1.419484E+0000  8.039001E-0001
 -1.089176E+0000  8.618331E-0001
 -1.205661E-0001  7.679358E-0002
 -1.574659E-0001  3.283369E-0001
  5.616594E-0002  1.213623E+0000
  9.333416E-0001  5.415158E-0001
  5.446664E-0001  1.986013E+0000
 -1.288624E+0000  1.266037E+0000
  5.400670E-0001 -1.488414E-0001
  4.679462E-0001 -1.326590E+0000
  1.145126E-0001  5.189309E-0002
 -3.069250E+0000 -2.857784E-0001
 -1.351623E+0000  3.319121E-0001
 -3.489905E-0001  2.965296E-0001
 -2.191829E-0001  2.753994E-0001
  1.292982E+0000  2.009554E-0001
  8.629439E-0001 -9.660595E-0001
  2.710499E+0000  5.940825E-0001
 -1.282696E+0000 -4.311828E-0001
 -5.169160E-0001 -2.948587E+0000
  5.772791E-0001 -2.490566E+0000
 -1.225517E+0000  3.768160E-0001
  1.574175E+0000  6.292741E-0001
 -2.617429E-0001 -1.102797E+0000
 -2.365720E-0001 -2.036464E+0000
 -1.172945E+0000 -7.277717E-0002
 -1.885427E+0000  2.127568E-0001
  2.729857E-0001  1.347081E+0000
 -1.631793E+0000  1.798733E+0000
  6.895868E-0001 -4.795166E-0001
  2.314921E+0000 -6.173623E-0002
 -1.751812E+0000 -1.146611E+0000
 -1.038767E+0000 -7.495903E-0002
 -8.532323E-0001 -9.031400E-0001
  7.253155E-0001  9.433380E-0001
 -9.947135E-0002  6.185680E-0001
 -1.594346E+0000  2.473713E-0001
 -1.257639E+0000  8.230250E-0001
  2.770948E-0002  5.880294E-0001
  2.482181E+0000  1.483699E+0000
  2.232794E+0000  1.522352E+0000
 -1.661229E-0001  6.826348E-0001
 -3.230665E-0001 -5.313220E-0001
 -1.553455E-0001 -1.246888E+0000
  8.744293E-0001 -1.236278E+0000
  1.352037E-0001 -9.131032E-0001
 -7.228502E-0001 -5.070386E-0001
  2.375170E-0001 -1.131252E+0000
 -9.333797E-0002 -6.439799E-0001
 -7.934981E-0001 -2.028760E-0001
  7.443859E-0001 -5.387025E-0001
  2.290372E+0000 -3.788879E-0001
  9.004724E-0001  5.241395E-0001
 -1.456017E+0000 -8.800605E-0001
 -2.136192E-0001 -1.590140E+0000
  2.602148E+0000 -7.992682E-0002
 -3.425465E-0001  1.594622E+0000
 -4.200463E-0001  4.714944E-0001
 -9.464358E-0001  2.202207E-0001
  2.123877E+0000  3.234974E-0001
  1.468252E+0000 -8.973572E-0001
  9.402513E-0001 -9.902432E-0001
 -6.848541E-0001 -4.948546E-0001
 -2.868187E+0000  1.297765E+0000
 -4.917281E-0001 -1.756483E-0001
  2.055712E+0000  2.518736E+0000
  2.788912E-0001  3.086187E+0000
  9.078937E-0001  2.013365E+0000
 -2.900333E-0001  5.232277E-0001
 -6.454218E-0001 -2.017748E-0002
 -2.301459E+0000 -6.533536E-0002
  6.293998E-0001 -4.674229E-0001
  1.714059E+0000  2.495598E+0000
 -5.375419E-0001  1.408296E+0000
 -3.547595E+0000  1.140572E-0001
 -6.633890E-0001 -7.306064E-0001
  1.461255E+0000  1.482667E+0000
 -1.183017E+0000  3.921645E-0002
 -1.662736E+0000  9.034034E-0001
 -3.207509E-0001 -5.758330E-0001
  1.989368E+0000 -9.766001E-0002
  7.909168E-0001 -3.709211E-0001
 -1.814986E-0001 -2.147793E+0000
  6.120003E-0001 -2.381301E+0000
  7.181240E-0001 -4.265278E+0000
  2.325835E-0001 -3.548641E+0000
  1.163516E+0000 -6.239829E-0001
 -1.769663E-0001  1.205365E+0000
  8.568561E-0001 -1.339347E+0000
  3.288398E+0000 -1.926938E-0001
  1.653318E+0000  4.631352E-0001
 -2.337515E+0000 -1.442559E+0000
 -2.067818E+0000 -3.516655E+0000
  4.069477E+0000 -2.635544E+0000
  3.035192E+0000  7.191858E-0001
 -1.702637E+0000 -1.205858E-0001
 -2.756803E+0000  2.025824E-0001
 -3.480570E-0002  1.607810E-0001
  1.749484E+0000  6.148063E-0001
  4.540853E-0001  1.387353E+0000
 -3.955539E-0001  1.460107E+0000
 -2.661750E-0002  1.097092E+0000
 -5.473069E-0002  1.686971E+0000
 -1.403007E+0000  8.683606E-0001
 -2.981771E+0000  1.607833E+0000
  2.604189E-0001  1.015157E+0000
  1.848866E+0000  1.052510E+0000
 -1.178449E+0000  1.365428E+0000
 -2.127820E+0000  1.596616E-0001
  4.136909E-0001 -5.735333E-0001
  1.806078E-0001  4.472668E-0001
 -3.079697E-0002 -8.346390E-0001
  1.217925E+0000 -6.609097E-0001
 -1.981968E+0000  1.014187E+0000
 -2.334989E+0000 -2.583297E-0001
  2.424810E-0002 -3.317589E-0001
  1.927628E+0000  8.034947E-0001
  1.020023E-0001  5.977156E-0001
 -1.514537E-0001 -1.364969E+0000
 -1.497857E+0000 -2.672389E-0001
 -2.614446E-0001  1.720079E+0000
 -4.122274E-0001  4.603902E-0001
  2.472404E-0001  1.677393E+0000
 -4.887565E-0001  4.265378E-0001
  1.130237E+0000  1.367192E+0000
 -8.359314E-0002  7.492069E-0002
 -2.237130E+0000 -2.098528E-0001
 -7.342901E-0001 -2.161985E+0000
  3.189155E+0000 -1.090483E+0000
  9.739265E-0001 -1.297847E+0000
 -1.418442E+0000 -1.596382E-0001
 -3.281106E+0000  4.317345E-0001
 -2.383105E+0000 -7.382164E-0001
  1.463732E+0000 -1.103725E+0000
  6.090159E-0001  1.233072E-0001
  7.920843E-0001  9.568970E-0001
 -4.627228E-0001  4.071104E-0001
  2.971788E+0000  6.559291E-0001
  8.634271E-0001  1.023563E+0000
  7.030630E-0001 -4.589695E-0001
  2.622434E-0001 -1.674131E+0000
 -2.978600E-0001 -1.308880E+0000
  5.912193E-0001  1.044995E+0000
 -2.226019E+0000  8.929088E-0001
 -1.138143E+0000  4.332812E-0001
 -1.019181E+0000  1.427505E+0000
  1.006340E+0000 -6.066721E-0001
  9.647827E-0001 -6.127489E-0001
  1.765244E+0000 -1.127618E+0000
  1.780873E+0000 -2.377243E+0000
  6.966763E-0003  4.609361E-0001
 -6.228276E-0001  2.674585E-0001
 -2.934064E+0000  1.206045E+0000
  4.019883E-0001  7.738559E-0001
 -4.153614E-0001  1.698686E-0001
  1.461160E+0000 -1.572650E+0000
  1.380721E-0001 -2.421129E+0000
  9.171670E-0001 -9.726027E-0001
 -1.487071E+0000  2.463944E-0001
 -1.130412E+0000 -6.493129E-0001
  3.883481E-0001 -1.865034E+0000
  2.870363E+0000 -3.428830E+0000
  4.799727E-0001 -1.099377E+0000
 -9.139401E-0001 -2.515431E+0000
 -9.526963E-0001 -5.053338E-0001
 -1.308364E+0000 -1.400226E+0000
 -2.910932E-0001 -1.794906E+0000
 -7.551246E-0001 -8.852055E-0001
 -2.001268E+0000 -1.679521E-0002
  6.621942E-0001  4.256753E-0001
  1.712682E+0000  2.847210E+0000
 -5.677901E-0001  2.868731E+0000
 -1.272331E+0000  1.051588E+0000
  6.485538E-0002  2.078333E-0001
  3.632899E-0001  5.204449E-0001
 -3.190557E-0002  4.520215E-0001
  9.853233E-0001  1.772309E+0000
 -3.453582E-0001 -2.909619E-0002
 -2.168526E+0000  5.227214E-0001
  1.855950E+0000  1.481838E-0001
  2.650590E+0000  6.263128E-0001
 -1.411788E+0000  5.397543E-0001
 -7.596577E-0002 -6.237607E-0001
  2.396010E+0000 -1.960523E-0001
  1.416351E+0000  1.549039E+0000
  8.083536E-0001 -4.128884E-0001
 -1.593266E+0000 -7.563055E-0001
 -9.095668E-0001 -9.633201E-0002
  1.168179E+0000  1.439079E-0001
  1.835273E+0000  1.180075E+0000
  1.928610E+0000  7.105480E-0002
  1.039892E+0000 -2.290712E-0001
  3.746281E-0001 -2.539785E+0000
 -1.539337E+0000 -7.508788E-0001
 -1.665812E+0000  1.451376E+0000
 -2.974748E+0000  2.140460E-0001
 -1.172053E+0000  9.713082E-0001
  5.088226E-0001  1.554901E+0000
  1.581951E+0000  1.287281E+0000
  4.041329E-0001  2.111807E+0000
 -3.768933E-0001  2.002058E+0000
 -6.635806E-0001 -5.998609E-0002
  6.937040E-0001  1.447573E-0001
 -2.319861E-0002  9.574674E-0002
  1.147377E+0000 -2.815382E-0001
  6.640399E-0001 -6.811590E-0001
  2.089469E+0000 -1.593546E+0000
  5.334892E-0001 -1.892598E+0000
 -8.259985E-0001 -2.511488E+0000
  2.920921E-0001  3.604713E-0001
  5.243695E-0001  2.020831E-0002
 -1.561489E-0001  5.983138E-0001
 -1.329460E-0002 -3.371160E-0001
 -3.255566E-0001 -1.018531E+0000
  4.525021E+0000 -1.192548E+0000
  3.049339E+0000 -1.143452E+0000
 -3.977234E-0001  2.234706E-0001
 -2.098826E+0000  1.489215E+0000
  1.224766E-0001  6.131153E-0001
 -8.089524E-0001  6.943979E-0001
  7.948903E-0002  5.094443E-0001
  9.895129E-0001  5.685629E-0001
 -1.149359E+0000  1.601463E+0000
 -2.388957E+0000  1.652329E+0000
  2.124832E-0001  4.662679E-0001
  3.153368E+0000  1.072817E+0000
  1.525341E+0000  2.176526E-0001
  8.963283E-0001  2.557006E-0001
 -1.852313E+0000 -3.820236E-0001
 -6.578696E-0002 -1.688137E-0001
  7.256171E-0001 -2.092097E+0000
  1.370389E+0000 -5.583235E-0001
  1.052373E+0000  1.339819E-0001
 -1.895861E+0000 -7.752487E-0001
 -7.692969E-0001  3.319082E-0001
  1.076254E+0000  4.171808E-0001
  1.534547E+0000  1.458665E+0000
 -1.863390E+0000  1.952393E+0000
 -2.807636E+0000  2.523350E+0000
 -2.178157E+0000  6.944352E-0001
  3.359368E+0000  3.635751E-0001
  1.071038E+0000  2.831567E+0000
 -9.214465E-0001  1.923899E+0000
 -9.452260E-0001 -1.260134E+0000
  1.993367E+0000 -2.237401E-0001
  1.182121E+0000  1.044308E+0000
 -1.304737E+0000  3.953799E-0001
 -3.718734E+0000 -1.022978E-0001
 -1.044794E-0001  3.440440E-0002
  1.984326E+0000  8.924880E-0001
  6.134684E-0002  2.728585E-0001
  5.410337E-0001  4.571670E-0001
  5.851191E-0001  2.116012E-0001
  2.122172E+0000 -1.387514E+0000
  2.651657E+0000 -1.418320E+0000
 -5.380741E-0001 -1.177722E+0000
 -3.071740E+0000 -1.545544E+0000
 -1.046263E+0000 -1.641016E+0000
  1.585830E+0000  4.189851E-0001
 -1.105861E+0000  4.889410E-0001
 -4.121288E-0001 -7.285644E-0001
  4.835456E-0002  3.141771E-0001
  1.457306E-0001  4.273484E-0001
  2.149398E+0000 -1.092157E+0000
  3.354214E+0000 -4.019405E-0001
 -7.286016E-0001 -1.868302E-0001
 -3.991806E+0000 -2.049366E+0000
  8.757682E-0001 -1.158615E+0000
  3.179087E-0002 -1.168351E+0000
  4.762018E-0001  8.369327E-0001
  1.409588E-0001  3.962597E-0001
 -2.045774E-0001 -8.732203E-0001
 -5.145764E-0002 -4.598039E-0001
  4.330355E-0002  1.542662E+0000
 -1.834010E-0001  1.630644E+0000
 -1.321360E+0000  3.518135E-0001
  1.410122E+0000  1.211671E-0001
  3.112732E-0001 -6.688605E-0001
 -9.275901E-0001 -8.697501E-0002
  2.998289E-0004  8.141086E-0001
  4.349281E-0001  7.484859E-0001
  7.263921E-0001  8.382716E-0001
  5.364327E-0001  2.149734E+0000
 -1.359471E+0000  1.998868E+0000
  1.871615E+0000  5.053802E-0001
  1.444322E+0000  1.055537E+0000
  1.154105E+0000  1.017349E+0000
 -5.056339E-0001  1.221684E+0000
  2.280106E-0001  2.377194E-0001
  2.553532E+0000 -4.774393E-0001
  8.307773E-0001 -2.337641E-0001
  3.576768E-0001 -3.544837E-0001
 -1.057203E+0000  3.187096E+0000
 -6.742306E-0001  1.710725E+0000
  7.196097E-0001  1.045574E+0000
  3.739441E-0001  2.219738E+0000
  7.171990E-0001  1.421071E+0000
  2.417299E-0001  1.353676E+0000
 -1.575360E+0000  1.908047E+0000
 -1.448280E-0001  8.700531E-0001
  7.651188E-0001  1.846163E-0001
  6.251930E-0001 -6.539306E-0002
 -1.399585E-0001 -8.667728E-0001
 -8.528268E-0001  4.304915E-0002
  5.693839E-0001  1.313771E+0000
  2.288679E+0000  1.942421E+0000
 -7.579410E-0001  1.328225E+0000
 -2.288129E+0000 -2.655186E-0001
  3.044768E-0001  4.921291E-0001
 -6.327704E-0002  8.264590E-0002
 -2.798313E-0001  5.692591E-0001
  9.581464E-0001 -4.494317E-0001
 -4.223716E-0001 -5.803308E-0001
  8.644631E-0001 -1.835288E+0000
  1.118552E+0000 -2.029452E+0000
 -4.281008E-0001 -8.733625E-0001
 -7.155017E-0004 -2.057518E+0000
  8.819879E-0001 -5.811753E-0001
  8.078299E-0001 -4.552340E-0001
  4.265401E-0001 -1.469269E-0001
 -1.413133E+0000 -8.413368E-0001
 -1.378374E+0000 -2.112802E+0000
  1.280540E+0000 -2.243584E+0000
  2.993044E-0002 -1.086923E-0001
 -2.673074E+0000 -1.985515E-0001
 -1.280322E+0000  1.833214E-0001
  2.045096E+0000  7.517483E-0001
 -1.010236E+0000  2.057774E+0000
 -2.368080E+0000  1.767773E+0000
  1.196101E+0000  8.116211E-0001
  1.634586E+0000  8.322201E-0001
  2.089649E+0000  9.328717E-0001
  8.749452E-0001  9.008079E-0001
 -2.722509E+0000 -8.206868E-0001
 -1.016438E+0000  7.516786E-0001
  2.224419E+0000 -9.384460E-0002
  2.830403E+0000 -8.150024E-0001
 -6.915017E-0001  7.194047E-0002
 -3.826548E+0000 -1.634354E+0000
 -5.359914E-0002 -1.838345E+0000
  1.841616E+0000  3.247465E-0001
  1.361964E-0001  9.716298E-0001
 -5.364872E-0001 -6.996960E-0001
 -7.656844E-0001 -4.567414E-0001
  1.692437E+0000  8.845599E-0001
  1.468207E+0000  1.931589E+0000
  2.571268E-0001 -1.962832E+0000
  9.379959E-0001 -1.923264E+0000
  1.035542E+0000  3.599270E-0001
 -7.960560E-0001 -1.060324E+0000
 -4.171067E-0001 -1.515021E-0001
 -5.426206E-0001 -1.767535E+0000
  6.948774E-0001 -1.787630E+0000
  1.335900E+0000 -1.409599E+0000
  2.337491E+0000  4.376905E-0001
  6.524768E-0001  1.699153E+0000
 -8.023621E-0001  2.124240E+0000
 -2.475523E-0002  4.435228E-0001
  4.948325E-0001 -8.751553E-0001
  2.755136E-0001 -1.393905E+0000
  1.822841E+0000 -2.152128E+0000
  2.651838E-0001 -2.794333E+0000
 -1.253020E+0000 -2.456789E+0000
 -1.091468E+0000 -1.632651E+0000
  6.913411E-0002 -3.280005E-0001
 -1.729742E+0000  1.644755E+0000
  2.221433E-0001  1.313721E+0000
  7.817268E-0001  2.430104E+0000
  2.597021E-0002  3.131332E+0000
 -1.521376E+0000  5.177422E-0001
  1.078670E+0000  1.504032E+0000
 -9.429991E-0002  1.163607E+0000
  4.624277E-0001 -3.455346E-0001
  1.285895E+0000  4.081704E-0001
 -8.258699E-0002  1.946721E-0001
  7.280813E-0001  1.022575E+0000
  1.029475E-0001  2.055564E-0001
  1.050792E+0000 -9.285209E-0001
  5.018002E-0001  2.434412E-0001
  1.151294E+0000 -7.262721E-0001
  8.236760E-0001  8.737518E-0001
 -2.262811E+0000 -1.853530E+0000
  9.594596E-0001 -3.036593E+0000
  1.631935E+0000 -1.716259E+0000
  1.836277E-0001 -1.012072E+0000
 -1.262623E-0001 -1.212385E+0000
 -1.287048E+0000 -1.594369E+0000
 -6.731899E-0003 -8.662070E-0001
  7.327808E-0001  6.026686E-0001
 -1.108104E+0000  8.152148E-0001
 -2.048859E-0001 -5.805409E-0001
  1.735678E+0000 -1.044299E-0001
  1.565823E+0000  1.300977E+0000
  1.879274E+0000 -9.100988E-0001
 -5.106223E-0001  9.818685E-0001
 -1.241616E+0000 -3.999513E-0001
 -2.312780E+0000 -4.835967E-0001
 -3.986048E-0001 -1.935480E+0000
  6.567670E-0001  7.721582E-0001
 -5.757893E-0001  1.200630E+0000
 -3.680126E-0001 -3.659342E-0001
  1.618125E+0000 -1.658864E+0000
  1.958790E+0000 -1.502623E+0000
 -1.311367E+0000 -8.579912E-0001
 -5.251074E-0001 -5.414646E-0002
  6.170174E-0001  3.007615E-0001
 -1.696230E-0001  1.916897E-0001
 -4.806312E-0001 -2.513983E-0001
 -9.338418E-0001  1.130395E+0000
 -1.872948E+0000  8.006050E-0001
  1.927569E-0001  1.622626E+0000
  2.781308E+0000  1.675820E+0000
  1.865964E+0000  2.122374E+0000
  1.724461E+0000  1.978465E+0000
 -1.819663E-0001 -2.130319E+0000
  1.172398E-0001 -1.897177E-0001
  7.501357E-0001  1.567037E+0000
 -1.127740E+0000  1.892098E+0000
 -2.349033E+0000 -1.053209E-0001
  6.929346E-0001  5.978790E-0001
  2.864111E+0000 -1.561784E+0000
  4.105444E-0001  4.277939E-0001
 -2.523046E+0000  5.076937E-0001
  1.397360E+0000  3.319523E-0002
  2.886571E-0001  2.441464E+0000
 -1.191689E+0000  1.907955E+0000
 -2.802424E+0000 -4.122147E-0002
  4.052942E-0002 -1.418880E+0000
  4.576317E+0000  2.967530E-0001
 -1.817212E-0001 -1.381289E+0000
 -2.288612E-0001  1.596201E-0001
 -1.821949E+0000 -6.861405E-0001
 -7.088878E-0001 -2.688053E-0001
 -1.038440E+0000 -5.776923E-0001
  5.186984E-0001 -4.899543E-0001
  1.239237E-0001  1.758406E+0000
  1.463665E+0000  1.174968E+0000
 -1.260835E+0000  6.712980E-0001
  2.638412E+0000  9.204503E-0001
  1.468430E+0000 -2.332420E-0001
  1.739501E+0000 -1.321637E+0000
  1.506459E-0001 -7.026096E-0001
 -6.237364E-0001 -1.285990E+0000
 -2.201689E+0000 -3.267859E+0000
  2.574860E+0000 -5.874242E-0001
  6.477271E-0001  2.032891E+0000
  1.064569E-0001  1.674575E+0000
  3.494490E-0001 -7.574374E-0001
  1.107036E+0000 -1.574243E+0000
  2.282510E+0000  1.025640E+0000
  3.446226E-0001  2.514032E+0000
 -6.064827E-0001  1.424991E+0000
  1.090969E-0001  3.813274E-0001
  1.951427E+0000 -8.062092E-0001
  6.387570E-0002  1.774090E-0001
 -1.761993E+0000 -1.026685E+0000
 -8.341355E-0001 -9.956941E-0001
  8.430213E-0001 -1.569524E+0000
  2.815192E-0002 -3.478649E-0001
 -5.102811E-0001 -8.282961E-0002
  2.750992E-0001  2.474182E-0001
 -1.447912E-0002  9.285301E-0001
 -1.567083E+0000  2.791614E+0000
  6.181030E-0001  2.249936E+0000
  1.287678E+0000  6.423637E-0001
  2.430945E+0000 -3.024637E-0001
  1.584193E+0000 -1.964718E+0000
 -6.819195E-0001 -1.500930E+0000
 -1.469212E+0000 -1.685587E+0000
 -2.643257E-0001  8.335848E-0001
 -1.331794E+0000  2.322468E+0000
  5.211552E-0001  1.123810E+0000
  4.926468E-0001  1.489337E+0000
  1.198176E+0000  1.318107E+0000
 -1.362141E+0000 -1.057781E-0001
 -7.510199E-0001 -1.560243E+0000
  8.837545E-0002 -1.582316E+0000
  1.048483E+0000 -1.760139E+0000
  4.335203E-0001 -1.095863E+0000
  1.307136E+0000 -1.541524E+0000
  3.839401E-0001 -1.769997E+0000
 -1.672228E+0000 -2.392223E+0000
 -1.422772E+0000 -1.511281E+0000
  6.573937E-0001 -3.102831E-0001
  1.848207E+0000  2.787428E-0001
 -4.614888E-0001 -3.492840E-0001
 -2.954973E+0000  5.170839E-0003
 -6.235529E-0001  1.147615E+0000
 -3.535213E-0001  1.227272E-0001
  1.569466E+0000 -8.440167E-0001
  1.603679E+0000  8.787333E-0001
  4.732250E-0002 -2.153327E-0001
 -2.841752E-0001  6.042602E-0001
 -2.025289E+0000  1.604729E+0000
  1.146846E+0000  6.229252E-0001
  1.505276E+0000 -1.473572E-0001
 -2.337883E-0001  1.164319E+0000
 -1.412478E+0000  6.823424E-0001
 -1.615609E+0000  1.682105E+0000
 -1.278860E+0000  1.480655E+0000
  4.058145E-0001  2.600808E+0000
  2.092741E+0000  2.813677E+0000
  5.835342E-0001  3.983539E+0000
  4.934462E-0001  1.998855E+0000
  7.503086E-0001  1.093971E+0000
  3.285160E+0000  2.628604E-0001
  2.169410E+0000  2.566663E+0000
 -2.292054E-0001  1.920786E+0000
 -3.116606E+0000  2.962921E-0001
 -3.913288E-0001  1.217682E+0000
 -1.693337E-0001  1.012158E+0000
 -1.927357E-0001  1.770388E+0000
  2.969418E-0001  1.106038E+0000
 -2.770716E-0002  8.803122E-0002
  8.348863E-0003  5.540978E-0001
  1.309342E+0000  6.441983E-0001
 -6.345539E-0001 -4.154753E-0001
  7.371550E-0002 -1.114220E+0000
 -5.550823E-0001 -2.506757E+0000
 -9.745447E-0001 -1.819792E+0000
 -3.892127E-0002 -3.189978E-0001
  8.331550E-0001  2.760973E+0000
 -1.156660E+0000  1.349017E+0000
  3.985753E-0001  7.361006E-0001
  1.809454E+0000  2.709877E+0000
 -9.710926E-0001  2.812347E+0000
 -9.745116E-0002  1.370501E+0000
  8.210857E-0001 -1.376760E+0000
  1.930689E+0000 -1.789122E-0001
 -4.610843E-0002 -1.799378E+0000
 -1.154795E+0000 -2.748836E+0000
 -1.247687E+0000 -6.093563E-0001
 -1.167399E+0000  1.945595E+0000
 -5.656791E-0001  1.833806E+0000
 -9.899399E-0002  3.395959E+0000
  9.965303E-0001  9.882798E-0001
  1.789648E+0000 -2.388679E-0001
  2.688522E-0001 -1.384088E+0000
 -1.652280E-0001 -7.864647E-0001
 -1.201043E+0000  1.010980E-0001
 -7.723134E-0001 -1.891787E-0001
 -1.451042E+0000  5.491707E-0001
  4.002366E-0001 -2.816686E-0001
  4.566643E-0001 -4.452749E-0001
 -6.826525E-0001  9.224237E-0001
 -9.294933E-0001 -1.131775E-0001
  1.038689E+0000 -7.875429E-0001
  9.898387E-0001  1.908183E-0001
  1.556486E-0002 -3.049494E-0001
  4.720259E-0001  9.788241E-0001
 -1.922784E+0000  5.331483E-0001
 -1.781337E+0000  6.306412E-0001
 -1.319319E-0001 -1.157083E-0001
  4.846652E-0001 -1.941623E+0000
 -1.045636E+0000 -4.098785E-0001
 -8.687538E-0001 -9.999111E-0001
  2.335051E+0000 -8.901940E-0001
  3.854491E+0000  9.309894E-0001
  7.523564E-0001  3.193958E+0000
 -2.024912E+0000  8.843754E-0001
 -1.630373E+0000 -1.670137E-0001
  4.631655E-0001 -1.604351E+0000
  2.361202E+0000  6.529036E-0001
  1.247799E+0000  2.367359E+0000
 -1.546476E+0000  1.704622E+0000
 -1.556774E+0000  2.724074E-0001
 -1.722145E+0000 -7.432746E-0001
  4.921517E-0001 -1.445327E+0000
  2.236198E+0000 -1.842838E+0000
  1.696330E+0000 -1.939244E+0000
 -1.036865E+0000  3.158717E-0001
 -1.413994E+0000  4.645187E-0002
 -2.166645E+0000  3.001829E-0001
 -2.291954E+0000 -6.080472E-0001
  1.626680E+0000 -8.189870E-0001
  2.261666E+0000 -5.839980E-0001
  4.150329E-0001 -2.202854E-0001
 -1.297906E-0001 -2.940711E+0000
  9.781856E-0001 -1.416628E+0000
  4.676541E-0001 -3.091031E-0002
  7.925979E-0002 -1.406782E+0000
  1.279231E-0001 -1.365640E+0000
  1.646747E+0000 -2.176294E+0000
  3.506287E-0001 -1.418816E+0000
 -6.444671E-0001  3.967917E-0001
 -2.413582E+0000  9.028702E-0001
 -3.277537E-0001  7.365234E-0001
  1.118905E+0000  2.375136E+0000
  2.432638E+0000  4.452264E+0000
 -8.651932E-0001  3.700509E+0000
 -1.950907E+0000  8.658118E-0001
 -1.735286E+0000 -2.914588E+0000
  2.776938E+0000 -2.161227E+0000
  9.995717E-0001  1.178947E-0001
 -1.683528E+0000  6.513083E-0002
 -1.959701E+0000 -1.219354E+0000
 -9.509910E-0001 -2.455403E+0000
 -9.825822E-0003 -8.631744E-0001
  8.897133E-0001 -1.475904E-0001
 -1.133820E+0000 -2.528191E-0001
 -2.515454E+0000 -1.259907E+0000
 -1.125169E+0000 -4.073020E+0000
  1.332073E+0000 -2.378372E+0000
  1.331502E+0000 -6.138986E-0001
 -6.826583E-0001  5.781199E-0002
 -2.416099E+0000  1.179916E+0000
 -5.939422E-0001 -2.593903E-0001
  1.078582E+0000  5.417501E-0001
  1.168643E+0000 -9.260979E-0002
  2.865151E-0001  1.337742E+0000
 -2.273705E+0000 -7.694402E-0001
  3.448048E-0001 -3.357651E-0003
  1.076431E+0000  6.835002E-0001
 -5.122640E-0002  8.824201E-0001
 -1.300775E+0000  4.301893E-0001
 -1.088476E+0000  4.177530E-0001
  2.029841E-0002  1.008920E+0000
  1.219636E+0000  2.857837E+0000
  2.148735E-0001  1.687187E+0000
  1.214449E+0000 -8.436455E-0001
 -1.012286E+0000  2.060180E+0000
 -3.570306E+0000  1.418791E-0001
  1.724949E+0000  5.674531E-0001
  8.988205E-0001  1.515918E-0001
 -1.172738E+0000 -2.033465E+0000
 -7.633802E-0001 -7.784454E-0001
  2.894554E+0000 -1.638883E+0000
 -3.864429E-0002  1.257310E+0000
 -5.443135E-0001  7.966392E-0001
  9.154803E-0001 -1.254319E+0000
  1.102000E+0000  7.467365E-0001
  4.992236E-0001  6.686826E-0001
 -1.722956E+0000  1.510797E+0000
 -1.283307E+0000  1.551572E-0001
  2.407149E-0001  8.939471E-0002
  2.343334E+0000  1.455592E+0000
  9.310399E-0001  1.806159E+0000
 -2.581920E+0000 -6.062130E-0001
  7.119664E-0001 -2.684007E-0001
  1.707669E+0000 -3.289264E-0002
  1.235634E+0000 -3.600163E-0002
  1.038013E+0000 -1.306294E+0000
  3.475902E+0000 -1.005331E+0000
  2.244996E+0000  1.898499E+0000
 -7.070530E-0001  1.553317E+0000
 -9.906696E-0001  1.090397E+0000
 -1.108053E+0000  2.704276E-0001
  2.447066E+0000 -2.292328E+0000
  2.739696E+0000 -1.630295E+0000
 -1.953716E+0000  4.762712E-0001
 -3.620228E+0000  6.949452E-0002
 -1.070466E+0000  8.761554E-0001
  1.706993E+0000  2.354224E+0000
  9.667785E-0001  1.755942E+0000
  1.322796E+0000  2.661027E+0000
 -6.291464E-0001  2.432080E+0000
  6.323154E-0002  2.647870E+0000
  7.101496E-0001  1.256664E+0000
  1.990711E-0001  3.256335E+0000
 -2.245732E+0000  3.798562E-0002
 -2.601332E+0000 -1.300547E+0000
 -1.181481E+0000 -2.623089E-0001
 -4.492258E-0001 -2.234511E-0001
  7.977704E-0001  3.201557E-0001
  1.849979E+0000  2.625822E+0000
  4.870708E-0001  2.990343E-0001
 -2.913426E-0001 -2.107036E+0000
 -2.831785E-0001 -1.549524E+0000
 -8.362111E-0001 -1.758132E+0000
 -1.972512E+0000 -9.263816E-0001
 -9.570894E-0001 -6.776918E-0002
  4.983565E-0001 -1.107172E+0000
 -6.829664E-0001 -2.681141E+0000
  1.255704E+0000 -2.405158E+0000
  1.861759E+0000 -4.431675E-0001
  9.686234E-0001 -1.920202E+0000
 -1.232906E+0000  9.982816E-0001
 -1.594179E+0000  1.957385E+0000
  6.217358E-0001  1.743552E+0000
  1.888161E+0000  1.029442E+0000
  1.097453E+0000  1.536144E+0000
 -1.599374E+0000  5.232052E-0001
  5.650520E-0001 -1.798191E+0000
  4.560335E-0001  2.648954E-0001
  1.785820E+0000 -3.182251E-0001
 -7.790012E-0001 -1.179609E+0000
 -1.629555E+0000 -8.250460E-0001
 -3.742884E+0000 -1.154649E+0000
  4.697996E-0001 -1.785701E+0000
  2.758195E+0000 -1.377054E+0000
  3.057111E+0000 -1.277720E+0000
  1.055610E-0002 -2.039113E+0000
  8.273422E-0001 -1.611659E+0000
 -5.922757E-0001 -2.214276E+0000
 -5.779032E-0001 -2.307495E+0000
 -3.147927E-0001 -2.159123E+0000
  2.943850E-0001 -2.000640E-0001
  2.105429E-0001 -1.093960E+0000
 -7.612703E-0001 -1.613187E+0000
 -2.693018E-0001 -7.248691E-0001
 -7.936073E-0001 -6.206923E-0001
 -1.483701E+0000  1.836707E-0001
  1.259592E+0000 -3.289393E-0001
  1.398110E+0000 -2.065505E-0002
  2.320786E+0000  9.188085E-0001
  2.668276E-0001  2.481236E+0000
 -1.764091E+0000  2.241718E-0001
  1.926341E-0001 -1.878839E+0000
  8.576381E-0002 -3.707860E-0001
  1.281687E+0000  1.096098E+0000
 -1.832074E-0001  7.492628E-0001
  7.177493E-0001  2.847546E-0001
  1.278624E-0002 -9.697178E-0002
 -1.355319E+0000  2.783891E-0001
  3.907056E-0001 -2.118058E+0000
  2.078845E+0000 -3.102405E+0000
  2.065550E+0000 -1.087233E+0000
 -1.289012E+0000 -2.212906E-0001
 -1.129430E+0000 -1.176559E-0001
 -1.097712E+0000 -1.609240E+0000
  5.576524E-0001 -2.627692E+0000
  7.521224E-0001 -8.789657E-0001
  6.163589E-0001 -3.422448E-0002
 -9.842555E-0001 -5.241189E-0001
  4.550682E-0001 -1.357624E+0000
  1.698551E+0000  4.965267E-0001
  1.269855E+0000  1.061873E+0000
 -1.227823E+0000  3.936639E-0002
 -3.156752E+0000 -1.552353E+0000
 -1.391319E-0001 -1.555786E+0000
  1.577740E+0000  1.044806E+0000
  1.449678E+0000  1.901256E+0000
  1.138305E+0000  8.432883E-0002
 -1.202879E+0000 -6.635978E-0001
  8.329329E-0001 -1.820362E+0000
  1.720115E+0000  3.875270E-0001
 -1.140514E-0001  4.853773E-0001
 -8.119368E-0001 -9.348285E-0001
 -1.607950E+0000  6.239362E-0001
 -2.819750E-0001  3.828408E-0001
  2.401932E+0000  2.074516E+0000
  3.387248E+0000  7.846181E-0001
 -8.274978E-0001  1.262531E-0002
 -8.432919E-0001 -5.389486E-0002
 -6.130219E-0002 -1.386071E+0000
  1.824398E+0000  2.312989E-0001
  1.488279E-0001 -1.646883E+0000
 -8.396569E-0001 -2.279918E+0000
  1.491611E+0000 -2.212249E+0000
  2.069171E+0000  1.933291E+0000
  5.570739E-0002  2.216841E+0000
 -1.751897E+0000  1.824302E+0000
  1.566552E+0000  1.598275E+0000
 -1.147892E-0001  1.928989E+0000
 -4.564255E-0001  1.011448E+0000
 -1.696339E+0000  7.503514E-0001
  1.201860E+0000  2.906769E-0001
  3.628335E+0000  1.404370E+0000
  1.027848E-0001  2.114504E+0000
 -1.252674E+0000  1.147202E+0000
 -1.285549E+0000  6.700165E-0001
  4.410072E-0001  1.660055E+0000
  1.546698E+0000  1.501324E+0000
 -1.211032E+0000 -7.549699E-0001
  7.639916E-0001 -3.703621E-0001
  4.143819E-0001  2.311759E-0001
 -1.311142E+0000  4.989172E-0002
 -8.928679E-0001  1.491561E+0000
 -6.306169E-0001  2.890535E+0000
 -1.243321E+0000  2.515617E+0000
 -2.030133E+0000  3.156831E+0000
  2.229401E+0000  3.354011E+0000
  1.157808E+0000  4.047092E+0000
 -8.855767E-0001  5.360270E-0001
  5.987070E-0001 -8.143902E-0001
  4.250163E-0001 -1.264221E+0000
 -7.894885E-0001 -5.548957E-0002
  7.850616E-0001 -6.404583E-0001
  6.403051E-0001 -6.608962E-0001
 -3.707791E-0001  7.132915E-0002
 -2.975262E+0000 -1.312403E+0000
 -8.659615E-0001 -2.438625E+0000
  1.625199E+0000 -5.404896E-0001
  2.268325E+0000  3.887635E-0001
 -6.204951E-0001 -4.585946E-0001
 -1.165999E+0000  5.189146E-0001
 -3.715739E+0000 -4.386771E-0001
 -6.341706E-0001 -3.539736E+0000
  2.859486E+0000 -1.361039E+0000
  1.513422E+0000  6.120609E-0001
 -2.067586E-0001  2.133436E-0002
 -1.407584E-0001 -2.016272E+0000
  1.626040E+0000 -1.071919E+0000
  1.618566E+0000  6.114134E-0001
 -5.397706E-0002 -4.713044E-0001
  6.256242E-0001  2.095263E-0001
 -2.295687E-0001  7.622484E-0001
 -4.717032E-0001  6.575833E-0001
 -2.491827E+0000 -9.736054E-0001
  5.157957E-0001 -3.919748E+0000
  3.017841E+0000  2.626417E-0001
 -8.181545E-0001 -8.495865E-0001
 -3.247061E+0000 -1.707646E+0000
 -1.752437E-0001 -1.211472E+0000
  4.789482E-0002 -1.356373E+0000
  2.348106E+0000 -5.813419E-0001
  1.452227E+0000 -8.927244E-0002
 -1.104290E+0000  1.027200E+0000
 -7.518654E-0001 -3.018843E-0001
  1.165594E+0000 -4.512250E-0001
  3.787588E-0002  7.825266E-0001
 -1.133366E-0001  2.016551E+0000
 -5.758063E-0001  1.038272E+0000
 -1.937196E+0000  8.043479E-0001
 -3.807530E-0001  1.692752E+0000
 -4.115832E-0002  1.714096E+0000
 -1.876044E+0000  1.454665E-0001
 -1.087135E+0000  2.270804E+0000
  2.044281E-0001  1.342658E+0000
  1.025258E+0000  9.051960E-0003
 -1.068861E+0000  7.167296E-0001
 -1.841852E-0001 -5.876320E-0001
  1.225061E+0000  5.931738E-0001
 -6.658161E-0001 -1.034370E-0001
 -1.212816E+0000 -1.733763E+0000
  5.648567E-0001 -6.388958E-0001
  3.307114E-0001 -9.751053E-0001
  5.671799E-0001 -2.432304E-0001
 -2.022006E-0001  1.722342E+0000
 -8.579087E-0001  2.129381E+0000
 -2.365177E-0001 -5.391004E-0003
  2.428864E+0000  8.376657E-0001
  9.342414E-0001  2.962107E-0001
 -2.363256E-0001  1.299293E-0001
 -1.082318E+0000 -1.467911E+0000
  1.982342E+0000 -1.530462E-0001
  5.861126E-0002  1.048071E-0001
 -6.415169E-0001 -1.127044E+0000
 -1.480150E+0000  1.199985E+0000
  3.573334E-0001  5.882881E-0001
  1.222151E+0000  4.113954E-0001
  2.002077E+0000  1.795562E+0000
 -2.297477E+0000  1.028688E+0000
 -5.907323E-0001 -4.843096E-0001
  1.335374E+0000  1.217967E+0000
  1.830134E+0000  1.401046E+0000
 -6.643985E-0001  2.653758E-0001
 -8.978001E-0001 -3.480749E-0001
  1.739809E+0000  4.076077E-0002
  2.311743E+0000 -1.194997E+0000
  3.988243E-0001 -1.066169E-0001
 -2.564324E+0000 -1.318809E+0000
  1.720483E+0000 -5.658583E-0001
  1.397007E+0000 -4.575303E-0001
 -7.878603E-0001  5.358004E-0001
 -6.545925E-0001  8.718989E-0002
 -3.449567E-0002  1.782355E+0000
  5.389232E-0001  3.343728E+0000
  1.013134E+0000  3.816092E+0000
 -9.603508E-0001  2.142087E+0000
  1.922631E-0001  1.210044E+0000
 -3.230460E-0001 -1.621496E+0000
 -7.519145E-0001  5.072346E-0001
  5.295471E-0001  9.559778E-0001
  2.478536E+0000 -5.284941E-0001
  2.754846E+0000 -3.034222E-0001
  5.661460E-0001  2.702786E-0001
 -2.974998E+0000  1.943419E+0000
 -2.203937E+0000 -2.606773E-0001
  2.167034E+0000 -1.030716E+0000
  4.130029E+0000  7.771528E-0001
 -1.336544E+0000 -7.513784E-0001
 -1.746192E+0000 -3.036748E+0000
  2.361531E+0000 -1.881613E+0000
  1.964556E+0000 -7.443384E-0001
 -1.600581E+0000 -4.605606E-0001
 -1.532706E+0000 -2.165366E+0000
  2.969423E+0000 -1.172849E+0000
  2.057044E+0000  2.850111E+0000
 -2.674366E+0000 -1.334725E-0001
 -6.499384E-0001  4.626417E-0001
  8.563232E-0001 -1.631819E+0000
  1.400910E+0000 -1.461830E+0000
  1.045789E+0000 -3.963231E-0003
  4.843208E-0001  3.911184E-0001
 -1.308946E+0000 -4.248351E-0001
 -7.834180E-0002 -9.297142E-0002
 -1.485289E+0000 -1.408691E+0000
 -1.342445E+0000 -4.352263E-0001
 -6.867350E-0002  8.435509E-0002
  2.429866E-0001 -1.636032E-0001
  2.096464E-0002  4.953381E-0001
 -6.801904E-0001 -3.685273E-0001
  9.442266E-0001 -1.232395E+0000
  2.484156E-0001 -9.568994E-0003
 -1.262907E+0000 -6.642497E-0001
 -2.209462E+0000 -5.550593E-0001
 -1.218966E+0000  1.051515E+0000
 -1.259363E+0000 -2.942721E-0002
  6.340103E-0001 -2.635108E+0000
  2.300732E+0000 -1.422750E+0000
 -1.977079E+0000  3.158183E-0002
 -3.388415E+0000 -1.399907E-0001
  8.013640E-0002 -1.262909E-0001
  1.917919E+0000 -1.055339E+0000
  2.868761E-0002  1.408023E+0000
 -2.399227E+0000 -4.569453E-0002
 -1.086807E+0000  1.201142E-0001
  1.589077E+0000  2.862479E-0001
  3.825956E+0000  1.504324E+0000
  4.381851E-0001  9.357779E-0001
 -2.640484E+0000 -3.729674E-0001
  7.253887E-0001 -7.710534E-0001
  3.090877E+0000 -1.512441E+0000
 -8.487360E-0003 -9.636919E-0001
  3.004647E-0001 -6.579888E-0001
 -7.154389E-0002 -1.552440E-0001
 -8.972761E-0001 -4.087592E-0001
  3.196284E-0001 -9.423626E-0001
 -4.376067E-0001 -1.037034E+0000
 -2.302778E+0000 -2.483165E+0000
  4.059844E-0001 -3.452741E+0000
  6.193290E-0001 -3.043824E+0000
 -4.604667E-0002 -9.427869E-0002
 -3.073701E+0000 -1.562235E-0001
 -2.224217E+0000 -5.337212E-0001
 -9.366256E-0001 -2.581087E+0000
  2.208070E+0000 -1.388554E+0000
  4.250565E+0000 -2.230057E+0000
  3.541191E-0001  5.327764E-0001
 -2.821355E+0000 -3.110484E-0001
 -1.692691E+0000 -5.974492E-0001
  1.590357E+0000 -1.909271E+0000
 -6.458168E-0001  6.185956E-0001
 -1.622776E+0000  1.558388E-0001
 -1.598112E+0000 -2.130753E+0000
 -1.501644E+0000 -1.784853E+0000
  1.157079E+0000  1.046766E+0000
  9.840275E-0001  1.918481E+0000
 -1.920140E+0000  3.252945E-0001
  3.186826E-0001 -5.924730E-0001
  2.580264E+0000 -8.733501E-0001
  1.258491E+0000 -3.853162E-0001
 -3.252351E+0000  8.079711E-0001
 -1.921710E+0000 -4.510481E-0001
 -1.824923E+0000 -4.141759E-0001
  1.135674E+0000  2.919692E-0001
  6.092850E-0001  1.109751E+0000
 -1.502979E+0000  1.911757E+0000
 -1.494388E-0001  1.909948E+0000
  2.596475E-0001  1.253923E+0000
  3.260530E-0001  3.375158E+0000
 -7.966768E-0001  3.581878E+0000
  1.458436E-0002  3.387397E+0000
 -1.172605E+0000  2.698316E+0000
  8.119683E-0001  4.741335E-0001
  1.728096E+0000  1.400459E+0000
 -2.830256E+0000 -6.293103E-0001
 -3.034173E+0000 -2.293545E-0001
  7.288268E-0001 -9.059119E-0001
  1.458487E+0000 -1.584483E+0000
  4.752609E-0001 -1.300756E+0000
 -2.132469E+0000 -2.522981E+0000
 -4.836482E-0001 -2.468810E+0000
  6.408041E-0001 -7.149995E-0001
  1.203380E+0000  2.210620E+0000
  1.770225E+0000  3.557127E+0000
 -1.493675E+0000  2.107018E+0000
 -1.005112E+0000 -6.055349E-0002
 -1.033944E+0000  1.436076E-0001
 -8.742742E-0001  2.208390E+0000
 -1.145422E+0000  1.831211E+0000
 -3.397260E-0003  1.902399E+0000
 -2.616979E+0000  3.519287E+0000
 -4.718603E-0001 -8.091934E-0001
  9.510501E-0001  9.598034E-0002
  3.642137E-0001  9.341706E-0001
  7.583649E-0001  6.734416E-0001
  8.527079E-0001  8.762440E-0001
  1.273624E-0002  1.549158E+0000
 -1.276873E+0000  3.062366E+0000
  6.748402E-0001  3.825917E+0000
 -1.219397E+0000  4.942446E-0001
  6.815452E-0002 -9.652941E-0001
  2.314692E+0000 -2.363991E+0000
  5.674755E-0001 -4.251865E-0001
 -3.741282E+0000  8.163566E-0001
 -7.761308E-0001 -4.037270E-0002
  1.578567E+0000  5.707056E-0001
  9.446078E-0001  6.098073E-0001
 -6.553850E-0002  7.458910E-0001
  1.459095E+0000 -1.126130E+0000
  7.609131E-0001 -5.604929E-0001
 -1.928264E+0000  2.144620E-0002
 -1.466304E+0000 -4.809899E-0001
 -1.067548E+0000  1.598494E+0000
 -2.709881E+0000  1.924754E+0000
 -1.514255E+0000  2.116031E+0000
  3.594882E-0001  2.061083E+0000
  2.237642E+0000  2.517858E+0000
  9.238803E-0001  1.622868E+0000
 -1.340938E+0000  1.326805E-0001
  1.384623E+0000 -7.454649E-0001
  5.404822E+0000 -7.265305E-0001
  5.028790E-0001 -3.556367E-0001
 -3.269574E+0000 -9.518550E-0001
 -1.040379E+0000 -6.162921E-0001
 -8.419162E-0001 -6.506740E-0001
  1.529555E+0000 -1.590199E+0000
 -3.302240E-0001  5.813396E-0001
 -3.110148E+0000  1.365106E-0001
  8.454528E-0001 -7.154660E-0001
  7.666371E-0001 -4.553934E-0001
  6.669348E-0001 -1.032392E+0000
 -2.327788E-0001 -1.271542E+0000
  2.374652E-0001  2.500627E-0002
 -2.974412E-0001 -2.221977E-0001
  1.404611E+0000  1.321816E+0000
 -4.187142E-0002  9.763979E-0002
 -8.407218E-0001  2.539885E-0001
 -1.798569E-0001 -1.046433E+0000
 -4.948033E-0001 -2.955991E-0001
  1.736211E+0000 -3.291058E-0002
  4.556959E-0001  4.768883E-0001
 -2.927561E+0000 -4.708655E-0001
 -5.143413E-0001 -1.014650E+0000
  1.127769E+0000 -1.185240E+0000
  1.384986E+0000  9.260627E-0001
  2.587416E-0002 -4.561896E-0002
 -2.244517E+0000 -2.723143E-0001
  3.396715E-0001  5.889076E-0001
  3.408985E-0001 -3.202628E-0001
 -5.462961E-0001 -1.158968E+0000
  2.536536E+0000 -1.069030E+0000
  1.402873E+0000  1.278027E-0002
 -8.160305E-0001  1.098762E+0000
 -1.244604E+0000 -7.468032E-0001
 -4.106654E-0003 -1.120070E+0000
 -4.775650E-0001 -1.497464E+0000
 -2.252778E-0001 -1.560172E+0000
 -3.653419E-0002 -2.164976E+0000
  1.145284E-0001 -1.122592E+0000
 -4.129618E-0001  1.898693E-0001
 -8.800539E-0001  2.150006E+0000
  8.983095E-0001  4.942618E-0001
  1.046673E+0000  1.719522E+0000
 -5.223639E-0001  2.785997E-0001
  2.985673E-0001  2.439635E+0000
 -1.211822E+0000  3.827101E-0001
  9.425977E-0001 -1.655530E-0001
 -1.872718E-0001 -7.713775E-0001
 -3.567448E+0000  1.453121E+0000
 -1.894315E+0000 -5.294309E-0001
  4.124592E-0001 -1.755893E+0000
  9.043853E-0001 -3.056859E-0001
 -4.794214E-0001  1.173972E+0000
 -1.594524E+0000  6.120022E-0001
 -4.994480E-0001  5.261866E-0003
  3.515664E-0002  3.080697E-0001
  1.013985E-0003  1.010424E+0000
 -3.898974E-0002  7.296738E-0001
 -2.546023E-0001  3.043404E+0000
 -4.599725E-0001  2.557234E+0000
  6.988297E-0001  1.853368E+0000
  8.675243E-0001  1.582947E+0000
 -3.550174E+0000  3.393351E-0001
 -1.338042E+0000 -8.299913E-0001
 -9.862591E-0001 -1.617022E+0000
 -6.271306E-0001  4.089811E-0001
 -2.242900E+0000  2.287711E+0000
 -5.856333E-0001  2.170496E+0000
 -1.516376E+0000  1.036627E+0000
 -3.471451E-0001  1.172711E+0000
  9.228584E-0001 -8.160662E-0001
  1.687261E+0000  8.099448E-0002
  7.456787E-0001  7.327997E-0001
 -1.766586E+0000  2.004681E+0000
 -1.144177E+0000  1.218113E+0000
  1.909679E+0000  6.952669E-0001
  1.784184E+0000 -4.938604E-0001
  1.508853E+0000 -1.068385E+0000
 -2.772760E-0001 -2.300420E-0001
 -9.160198E-0001 -3.607824E+0000
  6.398616E-0001 -1.501683E+0000
  2.625882E-0001 -5.033611E-0001
 -9.893267E-0001 -5.477225E-0001
 -2.980093E-0001 -7.532731E-0001
  1.087642E+0000 -1.174153E+0000
  1.494215E+0000  2.936942E-0001
  7.644294E-0001 -7.436055E-0002
 -2.084359E+0000  5.116483E-0001
  1.182792E-0001  9.182252E-0001
  1.253996E+0000  1.007762E+0000
  6.049686E-0001  8.201639E-0001
  9.634746E-0001  1.921514E+0000
 -1.458672E+0000 -1.736179E-0001
 -2.979878E-0001 -2.611255E+0000
  3.847552E+0000 -1.521177E+0000
  1.540075E+0000  3.706519E-0001
 -1.755200E+0000  2.958861E-0001
 -1.173216E+0000 -4.857650E-0001
  1.288478E+0000 -8.441017E-0001
  1.566958E+0000  9.338534E-0002
  8.498152E-0003 -1.074837E+0000
 -3.451676E-0002 -6.749079E-0001
  1.903122E+0000  8.412351E-0001
 -8.876291E-0001 -1.475146E+0000
 -1.409584E+0000 -2.332613E+0000
 -1.496657E-0001 -2.217757E+0000
  7.756545E-0001  7.998839E-0001
  2.587439E-0001  5.208761E-0001
 -2.434896E+0000  1.088080E+0000
 -1.312596E+0000  6.532935E-0001
 -1.160956E+0000  6.962290E-0001
  9.557717E-0002 -1.247076E+0000
  9.070258E-0001 -1.049881E+0000
  3.554560E+0000 -9.571211E-0001
 -4.570198E-0001  4.711523E-0001
 -1.391097E+0000 -1.846433E+0000
  7.958714E-0002 -1.473699E+0000
 -1.683662E+0000 -9.435386E-0001
  4.286253E-0001 -2.492970E+0000
  4.896805E-0001 -4.724039E-0001
  2.496978E-0001  2.099447E-0001
 -1.765566E+0000  2.088456E+0000
 -9.644684E-0001 -3.472467E-0001
 -3.887695E-0002 -1.706820E+0000
  6.921022E-0001 -1.492005E+0000
 -1.740755E+0000 -1.369308E+0000
 -1.558669E+0000 -1.469885E+0000
 -2.562084E-0001 -1.561795E+0000
 -9.475620E-0001  1.366709E+0000
 -1.464520E+0000  1.935938E+0000
 -2.608567E+0000  7.311663E-0001
  1.813744E-0001 -2.733416E-0001
  2.260094E+0000  1.292225E-0002
  3.683506E+0000  9.269956E-0001
 -1.664185E+0000  1.216033E+0000
 -1.243737E+0000 -6.893465E-0001
 -1.612645E+0000 -1.118441E+0000
  7.223857E-0002 -7.793077E-0001
  1.909150E+0000 -1.432348E+0000
  7.323645E-0001  4.443938E-0001
  4.040723E-0001  2.277334E-0001
  8.376276E-0001 -1.745580E+0000
  1.548701E+0000 -3.954924E-0001
 -1.174534E+0000 -6.748356E-0001
  7.075397E-0001 -1.704954E+0000
  9.950168E-0001 -2.890952E-0001
  5.617906E-0001 -2.899968E-0001
 -1.769034E+0000  1.187885E+0000
 -1.251807E+0000  4.386220E-0001
  8.061009E-0001 -1.081885E+0000
  2.207204E+0000  1.353319E+0000
 -1.505354E+0000  1.461070E+0000
 -1.236948E-0001  1.290043E+0000
  1.076032E-0001  1.425733E+0000
  2.293159E+0000  2.211478E+0000
  2.025904E+0000  1.374524E+0000
  1.030535E+0000  2.667725E-0001
  8.564943E-0001  4.200871E-0001
 -3.263353E-0001  5.418121E-0002
  8.651641E-0001 -1.001095E+0000
  2.051664E+0000 -1.711648E+0000
 -1.291824E+0000 -1.892026E+0000
 -1.156495E+0000 -1.486102E-0001
  3.363923E-0001  5.508792E-0001
  1.746468E+0000 -8.473532E-0002
 -7.961478E-0001 -1.102156E+0000
  4.403922E-0001 -1.432145E+0000
 -3.581639E-0001 -1.093698E+0000
 -7.536399E-0001 -1.771881E+0000
 -5.359635E-0001 -1.275431E+0000
 -8.948783E-0001 -1.634805E-0001
 -1.527163E+0000  4.618751E-0002
 -1.846575E-0001  2.087327E+0000
 -3.886614E-0001  4.265188E+0000
 -2.243793E+0000  4.163733E+0000
 -1.740562E-0001  2.861357E-0001
  1.763492E+0000 -6.225037E-0001
  3.920701E+0000  5.227267E-0001
  2.133561E-0001  3.757911E-0002
 -6.415413E-0001 -1.366133E+0000
 -1.666175E+0000  1.505375E-0001
 -1.618530E+0000  3.448696E-0001
  4.010368E-0001  1.206878E+0000
 -1.887996E+0000  2.432216E-0002
 -1.166951E+0000  8.121747E-0001
  1.612700E+0000 -1.582908E-0001
  3.127147E+0000 -1.105858E+0000
  1.480407E+0000 -3.235155E-0001
 -5.745082E-0001 -2.509006E+0000
 -1.599980E-0001 -1.886075E+0000
 -1.903302E+0000 -8.623921E-0002
 -3.368852E+0000  1.897094E-0001
 -1.463061E+0000  1.439974E+0000
 -6.131833E-0001  1.974127E+0000
 -8.620886E-0001  1.967085E+0000
 -2.656490E+0000  1.522008E+0000
 -9.040744E-0001 -2.319686E-0001
  1.675243E+0000  3.165500E-0001
  6.860476E-0001  1.325055E+0000
 -1.202833E+0000  1.275060E+0000
 -3.798181E-0001 -5.818014E-0001
  2.900732E+0000  1.512072E-0001
  4.248819E-0001  6.190904E-0001
 -9.801470E-0001  1.200084E+0000
 -1.540821E-0001  3.473717E+0000
 -8.401834E-0001  3.230102E+0000
 -1.698506E+0000  6.687263E-0001
  8.721287E-0001  1.667052E-0001
  4.629593E-0001  1.323793E+0000
  2.323807E+0000  2.763583E-0001
  1.477542E+0000 -1.864880E+0000
  1.451900E+0000 -1.326302E+0000
 -2.078894E-0001  4.485617E-0002
 -1.938160E+0000 -7.260221E-0001
 -8.166538E-0001 -4.228378E-0001
  1.551690E+0000  1.683918E+0000
  2.327302E-0001  1.735951E-0001
 -1.173879E+0000  1.027321E+0000
 -1.871606E+0000  6.378600E-0001
 -1.164705E+0000  2.033006E+0000
 -1.787105E+0000 -3.448393E-0001
  8.323430E-0001  4.298035E-0001
  2.495963E+0000  1.848940E-0002
 -6.385456E-0001 -6.697797E-0001
 -9.025293E-0001  5.883110E-0001
 -8.123227E-0001  3.332307E-0001
  1.037508E-0002  1.840028E-0001
  5.529429E-0001  2.054004E+0000
  1.648800E+0000  1.722676E+0000
  2.892030E+0000  1.469981E+0000
  1.231545E+0000  1.244831E+0000
  1.302386E+0000 -2.057772E+0000
  1.298511E+0000 -1.125445E+0000
  8.749135E-0001 -1.830133E+0000
 -1.353149E+0000 -9.629005E-0001
 -2.832588E-0001  1.279054E+0000
 -1.673961E+0000 -4.959797E-0002
  1.127640E+0000 -7.023154E-0001
  1.194044E+0000  1.751263E+0000
 -1.054020E-0001  1.611805E+0000
 -9.403377E-0001  3.384308E-0001
 -4.177249E-0001  8.727114E-0001
 -2.859871E-0001  7.305067E-0001
 -2.313934E+0000 -1.220115E+0000
 -1.429197E+0000 -1.079631E+0000
 -1.235648E+0000 -2.738198E+0000
  9.657368E-0001 -2.122007E+0000
  5.696821E-0001 -9.717218E-0001
 -2.017591E+0000 -3.612230E-0001
 -1.837610E+0000 -1.208217E+0000
  7.165282E-0001 -1.022909E+0000
 -1.263171E+0000 -4.636016E-0001
 -1.745043E+0000 -1.315734E+0000
  1.482368E+0000 -1.000235E+0000
  2.264360E-0001 -5.913699E-0001
 -2.284117E-0001 -1.030959E+0000
  1.252559E-0001  5.975507E-0002
 -3.367661E+0000 -9.234910E-0001
 -3.287218E+0000 -8.219195E-0001
 -1.329460E+0000 -1.404192E-0001
 -1.574183E-0001 -8.641882E-0001
  9.099543E-0001 -9.947320E-0003
  1.896354E+0000 -6.563501E-0001
  8.853043E-0001 -6.434176E-0001
  2.750879E-0002 -6.731498E-0001
 -7.708709E-0001 -1.558644E+0000
 -1.593881E+0000  4.972347E-0001
 -3.045173E+0000 -6.744802E-0002
 -4.324454E-0001 -1.582827E+0000
  7.730281E-0001 -2.552570E+0000
  1.222862E+0000 -9.949254E-0001
  1.115418E-0001 -1.671911E+0000
 -1.932859E+0000 -2.648367E-0003
 -1.833633E-0001  6.587385E-0001
  1.935728E-0001  1.170049E+0000
  7.230208E-0001  1.876953E+0000
  8.941460E-0001 -6.404963E-0001
  4.017670E-0001 -3.146112E-0001
 -5.365533E-0002  2.787476E+0000
 -1.375991E-0001  1.896095E+0000
 -2.626377E-0001  8.214976E-0001
  5.847992E-0001  1.347140E-0001
 -1.047129E+0000 -5.330601E-0001
 -4.067453E-0001 -4.166435E-0001
  1.447637E+0000 -1.423618E+0000
 -8.569436E-0001  1.192255E+0000
  1.240232E+0000  1.115123E-0001
  9.610635E-0001 -1.085311E+0000
  6.056864E-0001 -3.503596E-0001
  2.378057E+0000  5.151205E-0001
 -1.960065E-0001  1.933562E+0000
 -2.515287E+0000  7.838238E-0001
 -5.357002E-0001 -3.022756E-0001
  1.124926E+0000 -1.374829E+0000
  2.196548E+0000 -2.256818E-0001
  4.213095E-0001  1.102518E-0001
  4.961762E-0001 -8.484181E-0001
 -1.634618E+0000  2.179830E-0002
 -1.333617E+0000 -2.059221E+0000
  1.472531E+0000 -1.390824E+0000
  2.048656E+0000 -1.174088E+0000
 -1.330314E-0001  1.155917E+0000
 -7.405990E-0002  1.893030E+0000
 -2.064952E+0000  1.114231E+0000
 -2.396978E+0000 -6.443572E-0001
 -1.012103E-0002 -7.328349E-0001
  6.408884E-0001 -7.116217E-0001
  1.577426E+0000 -3.388384E+0000
  1.471062E+0000 -1.368555E+0000
  1.318499E-0002 -2.459438E+0000
  7.785547E-0002 -1.287307E+0000
 -2.264747E+0000  1.032559E+0000
 -1.244893E+0000  6.660221E-0002
 -2.775109E-0001  2.462911E-0001
 -7.068217E-0003  1.739498E+0000
 -3.327738E-0001  1.671613E+0000
  9.267846E-0001  3.392226E+0000
  5.503369E-0001  2.672588E+0000
  1.798473E+0000  1.194217E+0000
  1.473852E+0000  4.469540E-0001
 -7.110875E-0001  1.073530E+0000
 -2.073637E+0000  1.345924E+0000
 -1.524996E+0000 -1.292669E-0001
  1.730395E+0000  8.277986E-0002
  9.548458E-0001  3.591636E-0001
 -1.197871E+0000 -5.617378E-0001
 -1.178878E+0000 -1.605990E+0000
  3.393055E-0001 -6.972238E-0001
  1.046045E+0000 -8.194455E-0001
  1.518484E+0000 -1.356943E+0000
  2.148560E-0001 -2.255249E+0000
 -1.107283E+0000 -1.679766E+0000
 -7.436336E-0001 -7.267717E-0001
  4.447139E-0001 -1.620956E+0000
  2.601597E+0000  8.357041E-0001
  6.237049E-0001  1.796502E+0000
 -1.037168E+0000  1.521220E+0000
  4.038546E-0001  2.927005E-0001
  2.660582E+0000 -8.157303E-0002
  2.454057E-0001  1.161413E+0000
 -2.579334E+0000  2.251786E-0001
  9.794514E-0001  8.461477E-0002
  3.289463E+0000  1.635285E+0000
 -5.372441E-0001  4.681046E-0001
 -1.181453E+0000 -5.411218E-0001
 -5.235961E-0001 -1.292783E+0000
  3.458974E+0000 -5.114589E-0001
  1.910400E+0000  1.997915E+0000
 -2.820833E+0000 -3.630743E-0001
 -1.253569E+0000 -3.488209E-0001
  1.449615E+0000 -5.426334E-0001
  2.320610E+0000  6.399265E-0001
 -1.222614E+0000  3.687443E-0001
 -1.691241E+0000 -1.594259E-0001
 -5.761836E-0001  9.834758E-0001
  5.883309E-0001 -1.083096E-0001
  2.571483E-0001  6.080273E-0001
  6.607426E-0001  1.530992E+0000
 -9.158442E-0001  6.466515E-0001
 -5.466921E-0001 -2.883607E-0001
  9.537493E-0001 -8.707618E-0001
  1.227239E+0000 -3.222167E-0001
 -2.132859E+0000 -6.730925E-0001
 -3.644987E+0000 -1.663395E+0000
  5.607724E-0001 -1.675134E+0000
 -9.310339E-0001 -9.050793E-0001
 -1.265862E+0000 -7.912200E-0001
  1.736209E-0001 -5.306098E-0001
  8.201607E-0001 -3.043244E-0001
 -1.262645E+0000  4.024306E-0001
 -2.148611E+0000  4.065831E-0001
 -1.246222E+0000  1.216944E+0000
  1.280414E+0000 -3.148982E-0001
  1.226491E+0000 -1.027876E+0000
  1.583822E+0000  6.820451E-0001
 -3.376802E-0001 -7.006664E-0001
 -3.816925E+0000  5.401028E-0001
 -3.939602E-0002 -1.127155E+0000
  1.494270E+0000 -2.894289E-0001
 -2.225080E-0001  8.827530E-0001
 -1.601697E+0000  1.689072E+0000
 -6.340208E-0001  1.744448E+0000
 -1.819678E-0001  8.504433E-0001
  8.424347E-0001  8.682577E-0001
  1.458337E+0000  4.939206E-0002
  9.017698E-0001  1.102705E+0000
 -2.102066E-0001  3.492150E+0000
 -2.381969E+0000  8.751864E-0001
 -7.822180E-0001 -4.801132E-0001
  1.797818E+0000 -2.135615E-0002
  2.257719E-0001  1.696751E+0000
 -2.703148E-0001  4.479625E-0001
 -2.743116E-0001  7.474124E-0001
 -2.782369E+0000  2.368496E+0000
 -6.561596E-0001  2.189643E+0000
  1.871671E+0000  1.420270E+0000
  3.403448E-0001  1.685238E+0000
 -2.479069E+0000  4.488048E-0001
 -3.257797E-0001 -1.802273E+0000
  6.193303E-0001 -2.732591E+0000
 -9.517277E-0001 -2.276077E+0000
 -1.082616E+0000 -1.115286E+0000
  8.482521E-0002 -1.164118E+0000
  2.618291E+0000 -1.050378E-0001
  9.074409E-0002  5.381892E-0001
 -1.472060E+0000  2.471393E+0000
 -2.166723E+0000  1.087852E+0000
 -5.342672E-0001  9.256258E-0001
  1.867940E+0000  2.516203E-0001
  4.925520E-0001  1.178160E+0000
  1.258146E+0000 -1.463644E+0000
  1.320246E+0000 -1.672405E+0000
 -4.605071E-0001 -4.742762E-0001
  9.264568E-0001  8.178840E-0001
 -9.929402E-0002 -3.739141E-0001
 -3.439440E-0001 -7.131831E-0001
  2.000419E+0000 -4.992190E-0002
 -5.850000E-0001 -3.007440E+0000
 -1.129452E-0001 -2.180752E+0000
 -4.064045E-0001 -1.257558E+0000
 -1.096270E-0001  1.267843E+0000
 -1.152108E+0000  3.330570E+0000
 -1.246118E+0000  4.240451E+0000
 -2.512751E+0000  2.155049E+0000
 -5.179556E-0001  1.321316E+0000
  2.324807E+0000  6.993730E-0001
  3.874880E+0000  2.394648E+0000
 -1.821019E+0000  3.073462E+0000
 -2.571477E+0000  7.973569E-0001
 -8.732451E-0001  1.282920E+0000
  1.110120E-0002  1.120610E-0001
  8.742756E-0001 -2.312277E+0000
 -1.148342E-0001 -1.303712E+0000
  9.443196E-0001 -7.188772E-0001
  6.625348E-0001 -6.583741E-0001
  1.594134E+0000 -3.264303E-0002
  3.389189E-0001  9.657036E-0002
 -7.583553E-0001 -2.130677E+0000
 -1.582220E+0000 -1.752064E+0000
  1.099999E+0000  3.013279E-0001
 -9.918693E-0001 -4.169044E-0001
  1.405833E+0000  7.561325E-0001
  1.192737E+0000  1.652277E+0000
 -6.289473E-0001  3.435466E-0002
 -2.325230E+0000 -1.000968E+0000
 -9.847940E-0001 -2.747758E-0001
  7.639449E-0001  5.891155E-0001
 -2.848298E-0002 -7.832950E-0002
  4.763614E-0001  4.291532E-0001
  2.480071E+0000  2.483945E+0000
 -1.609868E+0000  8.783425E-0001
 -7.865055E-0001 -1.112481E-0001
  1.373776E-0002  6.409109E-0002
  1.848977E-0001 -3.638698E-0001
 -1.559749E+0000  6.664024E-0001
 -1.683340E+0000 -1.442587E+0000
 -1.325828E+0000 -5.590766E-0001
  1.525270E+0000  1.762273E+0000
 -5.813977E-0001  1.793774E+0000
 -1.182298E+0000 -4.473327E-0001
  2.092584E+0000 -1.514887E+0000
  1.253164E+0000 -7.627168E-0001
 -4.990495E-0001  1.908633E-0001
 -4.123912E-0001 -1.428717E+0000
  9.114876E-0001 -6.005667E-0001
  1.750931E+0000  1.357283E+0000
  1.059705E+0000 -5.425397E-0001
  1.125660E+0000 -6.025343E-0001
  3.825127E+0000 -3.154026E-0001
  1.221682E+0000  7.921802E-0001
 -2.180699E+0000 -5.420907E-0001
 -1.847146E+0000 -2.816718E-0002
 -1.102751E+0000  8.132561E-0001
  9.615038E-0001  1.795170E-0001
  1.498193E-0001 -3.859219E-0001
 -4.845270E-0001 -6.030599E-0001
 -1.545455E+0000 -1.604277E+0000
 -9.103922E-0001 -1.317820E+0000
  2.322355E+0000 -2.371902E+0000
  3.687077E+0000  6.983549E-0001
 -4.272834E-0002  1.436837E+0000
 -1.558828E+0000  1.998392E+0000
 -1.174496E+0000  5.374119E-0001
  1.681679E+0000 -1.123702E-0001
 -6.422620E-0001  2.088093E-0002
 -4.306043E-0001  1.714439E+0000
 -1.615833E+0000 -4.794656E-0001
  2.334898E+0000  2.088168E-0001
  1.748089E+0000  1.177343E+0000
  5.745616E-0001  1.541509E+0000
 -9.191345E-0001  1.342644E-0001
 -4.238028E-0001 -1.449905E+0000
  2.161456E+0000 -4.104949E-0001
  8.104986E-0001  3.640295E-0001
 -2.312745E+0000  1.108082E+0000
 -1.113853E+0000 -5.515674E-0001
  1.230785E+0000 -4.519284E-0002
  7.895066E-0001  3.784582E-0001
  7.491505E-0001  3.626395E-0001
 -1.654413E-0001 -6.688297E-0001
  7.689950E-0001 -6.144854E-0001
  9.561523E-0001  6.459570E-0001
 -1.513117E+0000 -3.405731E-0001
  6.818785E-0001 -2.715798E-0002
  1.449558E+0000 -1.490264E+0000
  1.315018E-0001  8.301956E-0001
 -3.279160E+0000  5.767594E-0001
  1.369957E+0000 -1.798520E+0000
  1.875267E+0000 -1.584545E+0000
  1.227254E+0000 -2.508375E-0001
 -5.944971E-0001  1.932624E+0000
 -1.197289E+0000  1.061957E+0000
 -1.075385E-0001 -1.066901E+0000
  4.607349E-0001  3.693902E-0001
 -1.651069E+0000  1.751544E+0000
 -1.535201E+0000  1.865445E-0001
  5.193362E-0001 -9.428748E-0001
  5.101132E-0001 -1.940258E+0000
 -6.654165E-0002 -1.316202E+0000
 -7.651918E-0001 -6.919852E-0002
  9.061170E-0001  9.929883E-0001
  9.625906E-0001  1.080548E+0000
  1.130541E+0000  1.822091E+0000
 -2.021310E+0000  1.423884E+0000
 -1.258790E+0000  1.040381E+0000
  4.819544E-0001  1.714074E+0000
  2.804033E+0000  1.030305E+0000
  1.819169E+0000  2.621167E+0000
 -9.054606E-0001  4.000266E+0000
 -3.314312E+0000  3.537751E+0000
 -2.472846E+0000  2.968728E+0000
 -1.328400E+0000  9.104911E-0001
  1.141876E+0000  1.147419E+0000
 -7.272042E-0001  1.678498E+0000
 -1.086663E+0000 -7.488611E-0002
  7.043827E-0001 -1.236314E+0000
  7.490600E-0001  8.085949E-0001
 -8.811838E-0001  8.272498E-0001
  5.582464E-0001 -1.212413E-0002
  7.977015E-0001  4.333955E-0001
 -6.080992E-0001  3.954867E-0002
 -3.615264E-0001 -4.527310E-0001
  1.579996E+0000  3.630469E-0003
  9.106633E-0001  2.088847E+0000
 -5.880939E-0001  2.251206E+0000
 -1.582727E+0000  1.211079E-0001
 -6.918172E-0002  1.255019E+0000
  1.633800E+0000 -3.812202E-0001
  1.760825E+0000 -7.378223E-0001
  1.986443E-0001 -3.403438E-0001
 -6.790486E-0002 -5.405339E-0002
 -4.836664E-0001  6.279133E-0001
 -4.700886E-0001 -1.643073E+0000
  1.098546E+0000 -7.067529E-0001
  1.778277E+0000 -1.095879E+0000
  2.047119E-0001 -2.005470E-0001
 -2.042637E+0000 -1.861830E-0001
  2.434205E+0000 -2.900525E-0001
  9.384777E-0001  6.708231E-0001
 -1.835202E+0000 -3.770197E-0001
 -1.515139E+0000 -6.465966E-0001
  6.972590E-0001 -1.175718E+0000
 -1.469864E-0001 -1.077855E-0001
 -8.294176E-0001 -8.909434E-0001
 -1.025135E+0000 -7.656273E-0001
  8.551457E-0001  2.107215E+0000
 -1.955615E-0001  2.291204E-0002
  2.548156E+0000 -2.945216E-0001
  2.943892E-0002 -1.144825E+0000
 -1.985032E+0000 -7.224743E-0001
 -4.821887E-0001  8.214104E-0001
  3.491599E+0000  2.584425E+0000
  1.246471E+0000  5.006403E-0001
 -2.852725E-0001  1.412997E+0000
  2.039995E+0000 -2.086098E+0000
  2.763778E+0000 -1.865224E+0000
  2.314977E+0000 -2.718509E+0000
 -1.710586E+0000 -9.201084E-0001
 -3.932386E+0000 -2.695388E-0001
 -1.238019E+0000  1.093508E+0000
  1.433496E+0000  3.032850E-0001
  3.434403E+0000 -8.103107E-0001
  1.010307E+0000 -7.028151E-0001
 -6.806032E-0001  7.643917E-0001
 -1.156419E+0000  4.189702E-0001
  7.284751E-0002  4.502223E-0001
  1.348382E-0001  1.994094E+0000
  3.822199E-0001  1.323567E-0001
 -7.300265E-0001  3.883231E-0001
 -9.258585E-0002 -3.112152E-0001
  2.071891E+0000  1.698717E+0000
 -1.831046E-0001  8.534680E-0001
  1.818140E+0000 -6.540665E-0002
  7.781654E-0001  2.926346E-0001
 -2.196986E-0001  5.514978E-0001
  1.163267E+0000 -2.006903E+0000
  2.992457E+0000 -3.399432E-0001
 -4.695726E-0001  1.795366E-0001
 -8.121885E-0001  6.532829E-0001
  5.841779E-0001  9.545200E-0001
  1.765399E+0000  1.562898E+0000
 -7.279500E-0001  4.866988E-0001
 -6.224839E-0001  1.954309E-0001
  9.951684E-0001 -1.638803E+0000
  1.793783E+0000 -2.163290E+0000
  1.696989E+0000 -1.427472E+0000
  2.057845E+0000 -1.328503E+0000
 -1.639323E+0000 -1.108252E+0000
 -1.393030E+0000 -1.306261E+0000
  1.044130E+0000 -1.457377E+0000
  1.003307E+0000 -2.431100E+0000
  3.478459E-0001 -8.825897E-0001
  1.404733E-0002 -1.595726E+0000
  1.630455E+0000 -9.801677E-0001
  1.002822E+0000 -2.846594E-0001
 -1.410834E-0002  9.809718E-0001
 -1.268236E+0000 -3.795162E-0001
 -2.515385E+0000 -1.563737E+0000
  3.860740E-0001 -6.834669E-0001
  5.296592E-0002  9.457394E-0001
 -1.454299E+0000 -8.295022E-0001
  2.277831E+0000 -1.232087E+0000
  1.401700E+0000 -5.884864E-0001
 -2.106136E-0001 -1.384010E+0000
 -7.460269E-0001 -1.966704E+0000
  1.219874E+0000 -6.891927E-0001
  6.612665E-0001  2.854969E-0001
 -2.085081E+0000 -9.037430E-0002
 -6.778948E-0001  1.048143E+0000
  1.226471E+0000 -5.305119E-0001
  1.186608E+0000 -3.721671E-0001
 -2.253223E+0000  8.729773E-0001
 -1.825617E+0000  1.731159E+0000
  7.105907E-0001  2.366943E+0000
  2.027611E+0000  2.093631E+0000
  7.854279E-0001  1.060465E+0000
 -1.554170E+0000  3.782019E-0001
 -1.330903E+0000 -1.086080E+0000
  1.601332E+0000 -1.412173E-0001
 -5.994107E-0001 -7.038186E-0001
  6.540768E-0001  6.841934E-0001
  4.022014E-0001 -2.084065E-0001
  1.605580E-0001 -1.780802E+0000
  2.062666E+0000 -3.125690E+0000
 -7.549160E-0001 -1.712812E+0000
 -1.406207E+0000 -1.653903E+0000
  1.618423E-0002 -3.035471E+0000
  2.786630E+0000 -2.037991E+0000
  2.959156E+0000 -2.811554E+0000
 -2.941600E-0001 -5.003987E-0001
  5.667380E-0001 -2.327447E+0000
 -2.382458E-0001 -1.043098E+0000
 -1.082855E+0000  1.544257E-0001
  2.605931E-0001  1.218272E+0000
  1.290732E+0000  1.252324E+0000
 -7.509202E-0001  1.627052E+0000
 -1.206221E+0000  1.940905E-0002
  7.598786E-0001  7.193574E-0001
  1.218014E+0000  1.799979E+0000
 -1.885181E+0000  4.265866E+0000
  5.183754E-0001  2.295858E-0001
  1.544776E+0000  1.873783E-0001
 -4.157193E-0001 -9.369474E-0001
  5.007057E-0001 -6.169343E-0001
  4.800912E-0001 -1.256001E+0000
  1.590391E+0000 -2.542731E+0000
 -1.338018E-0001 -1.534883E+0000
 -8.275051E-0001 -1.547921E+0000
 -3.346040E-0001 -2.529021E+0000
  1.120846E+0000 -8.508779E-0001
  1.870410E+0000 -8.250742E-0002
 -4.717604E-0001 -2.212169E-0001
 -7.298198E-0001 -1.241839E+0000
  1.212920E-0001  2.240817E-0001
 -1.407116E+0000  3.708188E+0000
 -1.145392E+0000  1.095770E-0001
  2.092626E+0000  1.145820E+0000
  2.242760E-0001  2.998516E-0002
 -6.347998E-0001 -1.196329E+0000
  1.130168E-0001  2.742847E-0001
  9.357770E-0001  1.511732E-0001
  1.606846E-0001  1.887319E+0000
 -1.141946E+0000  2.993852E+0000
 -2.161815E+0000  4.413244E-0001
  4.622394E-0001  1.448414E+0000
  3.394766E+0000  2.167751E+0000
 -2.170566E-0001  8.580977E-0001
 -4.441999E-0001  1.759318E+0000
 -9.757550E-0001 -5.397980E-0001
 -7.961218E-0001 -1.042779E+0000
  1.669570E+0000 -2.195101E+0000
  1.241181E+0000 -1.563075E+0000
 -1.217307E+0000  4.474814E-0001
 -7.962219E-0001 -2.917213E-0001
  3.431210E-0001  1.028472E+0000
 -1.533340E+0000  1.923618E+0000
 -1.289808E+0000  3.380427E-0001
  1.415209E+0000 -2.437317E+0000
  2.612264E+0000 -1.018100E+0000
  9.791858E-0002 -1.122105E+0000
 -2.091034E+0000 -1.628667E+0000
 -1.348375E+0000 -9.184132E-0002
 -2.267682E+0000  4.084591E-0001
  3.007856E-0001  1.678083E+0000
  9.559184E-0001  1.874292E+0000
  5.603691E-0001  6.365661E-0002
 -5.151030E-0001  2.727789E-0001
  4.166779E-0001 -1.031654E+0000
  1.695488E+0000 -1.981019E+0000
  2.530510E+0000 -1.886635E-0001
  6.552941E-0001 -3.262462E-0001
 -1.597631E+0000 -1.367585E+0000
  5.141046E-0001  8.081079E-0001
  1.502675E+0000 -5.202418E-0001
 -7.616088E-0001  2.075021E-0001
 -2.929529E+0000  1.056595E+0000
 -1.856900E+0000  1.257161E+0000
 -3.043202E-0001  9.556405E-0001
  2.570133E+0000  2.648123E-0002
  2.226697E+0000  1.078542E+0000
 -5.841289E-0001 -2.677648E-0001
 -1.904036E+0000 -6.499838E-0001
 -1.031214E+0000  4.224139E-0002
  8.735562E-0001 -2.569908E+0000
  9.937651E-0001  1.686993E-0001
 -8.164522E-0001 -1.175232E+0000
  3.039903E-0001 -7.084781E-0001
  1.999295E+0000 -2.329831E+0000
  6.043853E-0001 -3.312035E+0000
  1.775567E+0000  6.724883E-0001
  5.214428E-0001  9.098794E-0001
 -1.222133E+0000  1.334340E+0000
 -1.418960E+0000  1.020884E+0000
  7.762072E-0001  1.941902E+0000
  2.096639E+0000  2.039058E+0000
  2.352636E+0000 -1.393180E-0001
  1.623986E+0000  1.249881E-0001
  6.896661E-0001 -1.955442E+0000
  1.535691E+0000  2.504271E-0001
 -6.230713E-0001  1.847376E+0000
 -1.905733E-0001  1.575246E+0000
 -3.376449E+0000  7.526203E-0001
  1.138391E+0000 -3.446381E-0001
  1.006686E+0000  6.883562E-0001
 -1.521601E+0000 -1.501132E+0000
 -2.568854E+0000  3.591176E-0001
 -7.299054E-0001 -2.504165E+0000
 -9.919694E-0001 -1.175496E+0000
 -7.898364E-0002 -1.981741E+0000
  1.790977E+0000 -3.770256E+0000
 -1.736765E+0000 -2.776253E+0000
 -3.577287E+0000 -2.388877E+0000
  4.300683E-0001 -2.211355E+0000
 -3.792082E-0001 -1.913272E+0000
 -3.721333E+0000 -1.692427E-0001
 -3.744721E+0000 -2.111262E+0000
 -2.823912E-0002 -2.854472E+0000
  2.033433E+0000 -1.281104E+0000
  1.048074E+0000  4.523114E-0001
 -1.206519E+0000 -6.190002E-0001
  2.791361E-0001 -1.298290E+0000
 -8.425566E-0002 -6.053187E-0001
  8.029579E-0001 -5.253551E-0001
 -6.992983E-0002  2.871110E+0000
  1.230538E+0000  2.155440E-0001
  1.580062E+0000  9.968433E-0002
 -2.511602E-0001 -6.499173E-0001
 -1.160459E+0000 -2.719380E+0000
  4.885163E-0001 -1.709114E+0000
 -6.970875E-0001  4.933248E-0001
 -1.634710E-0001  2.712438E-0001
 -4.495963E-0001 -1.062150E+0000
 -2.031775E+0000 -1.088146E-0001
  3.586856E-0001  4.872864E-0001
 -4.282575E-0001  1.803275E+0000
  2.717791E-0001  1.756913E+0000
 -2.096738E+0000  1.064195E+0000
 -1.103117E+0000 -1.230187E+0000
  1.022302E+0000  2.901557E-0001
  8.641905E-0001  1.321990E+0000
 -7.489566E-0001 -6.430957E-0002
 -1.877209E-0001  1.189604E-0002
 -1.760331E+0000  3.599864E-0001
 -2.270285E+0000  1.485460E-0001
 -7.503235E-0001 -1.855502E+0000
  1.013402E+0000 -2.897049E+0000
  2.283091E+0000 -1.430116E+0000
  7.089650E-0002 -2.298361E+0000
 -2.197450E+0000 -2.197242E+0000
 -3.172679E-0001 -2.142074E+0000
 -1.623343E+0000  3.284520E-0001
 -2.859406E-0001  2.998998E-0001
  2.433935E-0002  1.996469E+0000
  1.855421E+0000  9.565674E-0001
  8.101344E-0001  3.394956E-0001
 -4.361844E-0001 -1.227843E+0000
 -1.229273E+0000 -4.491492E-0001
 -1.810232E+0000  4.986931E-0001
 -2.215315E-0001 -6.103722E-0001
  5.423873E-0003 -3.007850E-0003
  3.934337E-0001  9.840050E-0001
 -1.933268E+0000  3.045823E-0001
 -2.082854E-0001 -2.698447E-0001
 -1.321392E+0000 -3.004937E+0000
  1.307289E+0000 -1.156823E+0000
  1.473499E+0000 -8.958554E-0001
 -1.530341E+0000 -3.099790E-0001
 -2.871820E+0000 -4.003940E-0001
  4.073449E-0001 -2.311382E+0000
  2.773963E+0000 -8.354579E-0001
  1.361530E+0000  2.808342E-0001
 -3.060240E+0000 -2.558638E-0001
 -2.444635E-0002 -4.128315E-0001
  6.860669E-0001 -1.472237E+0000
  1.764954E+0000 -8.714791E-0001
 -3.205371E-0001  1.350443E-0001
  1.487700E+0000  1.807033E+0000
 -1.347793E-0001  1.157371E+0000
 -1.926625E+0000  2.415821E+0000
  4.225822E-0001  1.660867E-0001
  1.373729E+0000  3.438220E+0000
  7.507136E-0001  2.501710E+0000
 -6.374306E-0001 -5.442253E-0001
  2.447260E-0001 -2.145024E-0002
  6.734541E-0001  1.057185E+0000
  2.720023E-0001  1.676323E+0000
 -2.495620E+0000 -4.999931E-0003
  1.960522E-0001  1.784272E+0000
 -2.361407E+0000  2.873495E+0000
 -1.589118E+0000  4.528068E-0001
  1.528814E+0000  1.508468E+0000
  3.175694E-0001  2.236117E+0000
 -2.236984E-0001  4.475879E-0001
  9.193233E-0001  1.113118E+0000
 -4.598867E-0001 -1.333016E+0000
  1.261001E+0000 -5.568287E-0001
  2.261853E-0001  1.316074E+0000
 -1.653292E+0000 -4.263810E-0001
 -2.718848E-0001  3.426434E-0001
 -9.655438E-0001  1.531869E+0000
 -1.654115E+0000  1.061463E+0000
  7.844325E-0001  4.624045E-0001
  3.157991E-0001 -1.252633E+0000
  4.265145E-0001 -7.848138E-0001
  2.440215E+0000  1.620307E-0001
 -1.309458E+0000  1.290880E+0000
 -1.545683E+0000  1.153306E+0000
  1.092418E+0000 -1.678518E-0001
  2.190639E+0000  7.610956E-0001
  1.795716E+0000 -1.666418E-0001
 -1.120444E+0000 -4.101480E-0001
 -1.759357E+0000  4.018102E-0001
 -3.370621E+0000 -3.686749E-0001
 -5.022253E-0001  2.812106E-0001
  9.637282E-0001  1.550871E+0000
  7.062579E-0001 -3.437512E-0001
  8.140077E-0002 -9.966775E-0001
 -6.101473E-0001 -2.705029E+0000
  3.088635E+0000 -5.122105E-0001
  2.940748E+0000  8.221929E-0001
 -6.549649E-0001  1.251385E+0000
 -3.479051E+0000 -1.391973E+0000
  5.501995E-0001 -2.452755E+0000
  2.433834E+0000 -1.646580E+0000
 -7.501852E-0001  1.499397E+0000
 -3.988996E-0001  7.583420E-0001
 -7.590236E-0001 -4.677171E-0002
  1.847028E+0000 -4.262938E-0001
  1.727056E+0000  7.894145E-0001
 -1.469312E+0000  1.092142E+0000
  5.139783E-0002 -2.995252E-0001
  9.969586E-0001 -1.590221E+0000
  3.350255E-0001 -1.187664E+0000
 -3.208205E+0000 -8.406018E-0001
 -1.073348E+0000 -8.975631E-0001
  1.278798E+0000  7.284837E-0001
  1.486310E+0000  1.333147E+0000
 -1.666530E+0000 -3.320214E-0001
 -7.365252E-0001 -2.209211E+0000
  1.104688E+0000 -2.070482E+0000
 -8.036623E-0001  1.207287E+0000
  6.335338E-0001 -1.822569E+0000
 -1.255012E-0001 -9.324806E-0002
 -1.677444E+0000  7.586137E-0003
  5.416635E-0002  1.116567E+0000
  1.590751E+0000  1.140323E+0000
  4.745158E-0001  5.271793E-0001
  2.400806E+0000  1.126198E+0000
 -1.130685E+0000  1.410218E+0000
 -2.788740E+0000 -4.695734E-0001
  3.327281E-0001 -1.980218E+0000
  3.460580E-0001  2.124606E+0000
 -5.451183E-0001  1.671358E+0000
 -1.214165E+0000  1.034683E+0000
 -6.432238E-0001  1.713250E+0000
  7.411290E-0001  1.012045E+0000
  2.881617E-0001  1.066533E+0000
  1.159083E+0000 -7.220852E-0001
 -8.694651E-0001  2.067326E-0001
 -4.012759E+0000 -5.611576E-0001
 -5.658102E-0001 -1.101566E+0000
  1.256822E+0000  2.498522E-0001
  3.533474E-0001  2.001937E+0000
 -2.015886E+0000  6.791792E-0001
 -2.043027E+0000  2.811206E-0001
 -2.759424E+0000 -2.228413E-0002
 -1.056873E+0000 -5.478465E-0001
  2.268289E+0000 -4.267629E-0001
  7.734257E-0001  1.586770E+0000
 -2.515896E+0000  1.013992E+0000
 -1.552997E+0000 -7.934329E-0001
  5.143396E-0002  6.521135E-0001
  3.921288E-0001 -3.918471E-0001
 -1.167553E+0000 -2.743672E-0002
  1.383389E+0000  3.321459E-0001
  6.767418E-0001  7.807291E-0002
  1.432606E+0000 -1.549000E+0000
  1.624701E+0000 -4.011155E+0000
  2.412397E+0000 -2.417229E+0000
  1.581561E+0000 -1.436990E+0000
  1.163322E+0000 -9.714292E-0001
 -2.417095E-0001 -1.225524E+0000
 -4.190816E-0001 -1.563434E+0000
  1.633885E+0000 -1.108579E-0001
  6.979200E-0001  7.214523E-0001
 -9.461861E-0001 -1.467764E+0000
 -1.275453E+0000  2.016969E-0001
 -1.359314E+0000  1.319823E+0000
  1.242119E+0000  1.896852E+0000
 -6.868326E-0001  1.102005E+0000
  1.235183E+0000  1.049733E+0000
  1.750470E+0000 -3.924306E-0001
  1.854213E+0000  1.222831E+0000
  3.621124E-0001  9.637512E-0001
 -1.334863E+0000  1.815302E+0000
 -1.679435E+0000  2.725676E+0000
 -3.389188E+0000  3.139858E+0000
 -9.156976E-0001  2.339235E+0000
  2.654970E+0000  1.947205E+0000
  2.299777E+0000  1.834018E+0000
 -1.828812E-0001  1.429538E+0000
 -1.869765E+0000  6.877788E-0001
 -2.012570E-0001 -1.703981E-0001
  8.381115E-0001  2.145834E-0001
  1.869756E+0000  2.626080E-0001
 -4.836767E-0001  2.178043E-0002
  6.594856E-0002  5.941413E-0001
  1.596140E+0000  1.024563E+0000
  1.617348E+0000  1.298671E+0000
  2.321728E-0001 -1.571009E+0000
 -5.062730E-0001 -1.419941E+0000
  1.828124E+0000  2.313222E-0001
 -8.084076E-0001  1.841723E+0000
 -2.249016E+0000  6.579750E-0001
 -8.937389E-0001  4.089139E-0001
 -4.751051E-0001  3.180307E+0000
 -4.460236E-0001  3.747904E-0001
  3.002210E+0000  5.316226E-0001
  2.023372E+0000  1.769656E+0000
  9.568592E-0001 -1.869732E+0000
  6.095560E-0001 -1.309304E+0000
  3.225633E-0001 -2.346734E+0000
 -9.696135E-0001 -1.026888E+0000
 -2.674596E+0000  1.372933E+0000
  2.803130E-0001 -6.810648E-0001
  3.889767E+0000 -3.459869E-0001
  1.366208E+0000  8.213779E-0001
 -2.147134E+0000  7.464590E-0001
 -8.061221E-0001 -4.724992E-0002
 -1.251419E+0000  1.091432E-0001
  8.096292E-0002  4.787416E-0001
  1.089718E+0000  3.404434E-0001
  1.911256E+0000 -9.327931E-0002
  2.980017E+0000 -1.304905E+0000
  2.154206E+0000 -7.655375E-0001
 -9.976087E-0001 -9.786974E-0001
 -1.642389E+0000  1.199298E+0000
 -5.254669E-0001 -1.359930E+0000
 -4.695656E-0001 -1.340140E+0000
  2.022092E-0001 -1.386513E+0000
  2.074097E+0000 -2.501082E-0001
 -1.155945E+0000  5.219774E-0001
 -8.912214E-0001 -1.342894E+0000
  7.281938E-0001 -1.791726E+0000
  2.846024E+0000 -2.002572E+0000
  5.979270E-0001 -7.483428E-0001
 -4.106258E+0000 -7.315477E-0001
 -3.103614E-0001 -1.968532E+0000
  1.608679E-0001 -1.492641E+0000
 -9.104114E-0001  1.531283E-0001
 -2.915035E-0001  5.470056E-0001
 -1.869866E-0001  1.547108E-0001
 -4.812353E-0001 -2.701583E-0001
  1.044163E+0000  5.475339E-0001
 -5.884690E-0001  1.032926E+0000
  7.723189E-0001 -8.988882E-0001
  4.464284E-0002 -3.718442E-0001
  3.694830E-0001 -4.709713E-0001
 -4.299892E-0003 -4.895988E-0001
  2.261389E+0000 -9.879673E-0001
  1.638438E-0002 -1.402349E+0000
  7.260808E-0001 -6.714439E-0001
  6.085272E-0001 -2.152739E-0001
  9.238030E-0001  5.004209E-0001
 -2.581354E-0002  1.133479E+0000
  2.400698E-0001 -4.015104E-0001
  1.630934E+0000 -7.644962E-0001
  5.324909E-0001 -3.047600E+0000
  1.072380E+0000 -2.021701E+0000
 -3.927957E-0001 -3.271740E-0001
 -3.027744E+0000 -3.078765E-0001
 -2.711637E-0001 -5.875963E-0001
  3.184189E+0000  1.012766E+0000
  7.390312E-0001  2.048503E+0000
 -1.258701E+0000  1.651881E+0000
 -1.163911E+0000  2.759737E-0001
  8.567364E-0001 -1.184869E+0000
  1.208994E+0000 -5.430643E-0002
 -1.471416E+0000 -2.943820E-0001
 -1.372969E+0000 -2.056030E+0000
  1.387026E+0000 -2.013143E+0000
 -4.694416E-0001  5.877891E-0001
 -1.164766E+0000 -1.060244E+0000
 -1.805301E+0000  3.524728E-0001
 -1.389728E+0000  1.303171E+0000
 -1.266210E+0000  1.619806E-0001
  2.029602E+0000 -7.388506E-0001
  6.590049E-0001 -9.323065E-0001
 -9.087282E-0002 -2.570177E+0000
  5.982803E-0002 -2.317726E+0000
  1.829837E+0000 -1.818783E+0000
 -3.123001E-0001  9.982307E-0001
 -3.067558E+0000 -1.565543E+0000
 -7.324089E-0002 -2.285230E+0000
  2.337632E+0000 -4.807422E-0001
  3.585551E-0001  5.965611E-0001
 -1.305669E+0000 -9.477704E-0001
 -4.618198E-0001 -7.032435E-0001
  2.072487E+0000 -9.834362E-0001
  2.108015E+0000 -4.042121E-0001
  8.830100E-0001  1.394566E+0000
 -2.046554E+0000 -1.222754E+0000
 -1.619569E-0002 -1.024976E+0000
 -5.463459E-0001  4.628288E-0001
 -1.603883E+0000  8.816446E-0001
  4.557955E-0003 -5.063375E-0001
  2.288593E-0001  1.115490E+0000
 -2.732044E+0000 -1.487421E+0000
 -2.292345E+0000  1.267354E+0000
 -1.460585E-0001 -8.468208E-0001
  1.611646E+0000 -1.625505E+0000
  9.521633E-0001 -1.066902E-0002
  3.718767E-0001  1.812707E+0000
 -1.753317E+0000  8.471290E-0001
 -1.275088E+0000 -1.109970E+0000
  7.544936E-0001  6.255080E-0001
 -1.414388E+0000  3.016847E-0001
 -1.372140E+0000  9.728329E-0001
 -1.033427E-0001  2.016103E+0000
  1.063459E-0001  2.855639E+0000
 -6.690507E-0001  8.921117E-0001
  3.257562E-0001  1.559087E+0000
  3.245922E+0000  1.936598E+0000
  3.163110E+0000  1.842484E+0000
 -7.357227E-0001  2.059705E+0000
 -3.172280E+0000  1.206872E+0000
 -2.013164E+0000  9.821855E-0001
  3.046199E+0000  1.527876E+0000
  1.059006E+0000  3.036472E+0000
 -2.428275E+0000  1.026457E+0000
  1.792724E+0000 -6.525296E-0001
  3.793785E+0000  1.130826E+0000
  1.815909E+0000  1.719704E+0000
 -5.277242E-0002 -1.234705E-0001
 -6.064063E-0001 -2.180641E+0000
  1.569629E+0000 -1.378949E+0000
 -1.114787E-0001 -1.956418E+0000
 -3.179907E+0000 -1.566515E+0000
 -6.766589E-0001 -1.371601E+0000
 -3.868482E-0001 -1.612782E+0000
  8.269081E-0001 -3.377595E-0001
 -6.095200E-0001 -1.531501E+0000
 -1.408644E+0000 -2.540647E-0001
 -2.346436E+0000 -8.841918E-0001
 -2.030169E+0000  1.225123E+0000
 -5.097599E-0001 -1.481182E+0000
  9.345382E-0001  8.848227E-0002
  1.540329E+0000  5.521326E-0002
 -6.385035E-0001 -3.982801E-0001
 -1.163093E+0000 -9.424399E-0001
  4.623375E-0001 -2.038692E+0000
  2.144609E+0000 -9.556419E-0001
  5.971522E-0001  6.569678E-0001
 -1.229632E-0001 -1.652222E-0001
 -9.353511E-0001 -8.881848E-0001
 -1.022335E+0000  6.141250E-0001
 -1.130355E+0000 -4.904017E-0001
  3.559233E-0001  1.236699E+0000
 -1.094535E+0000  2.916300E-0001
  5.360107E-0001 -2.408615E+0000
  5.081104E+0000 -7.219947E-0001
  1.868213E+0000  2.342000E-0002
 -7.475496E-0001 -1.446917E+0000
 -7.961694E-0001 -1.199619E+0000
  9.731986E-0001  7.533420E-0001
  7.864778E-0001  1.477606E+0000
 -6.272917E-0001 -2.650882E-0001
 -8.580585E-0001  1.146216E+0000
  1.851979E+0000 -2.591969E-0001
  2.758534E-0002 -5.089670E-0001
 -4.675016E-0001 -7.747705E-0001
 -5.819212E-0001 -2.256026E+0000
  1.014273E+0000  6.502926E-0001
 -6.340919E-0001 -1.630734E+0000
 -1.627647E+0000 -1.464668E+0000
 -1.468645E-0001 -2.256800E-0002
 -1.668707E+0000  6.616399E-0001
 -3.755729E-0001  1.305368E+0000
  1.013639E+0000  1.201177E+0000
  1.160916E+0000  8.214907E-0001
 -1.342378E-0001 -1.066108E+0000
  7.944702E-0001 -1.271102E+0000
 -8.410730E-0001 -3.753743E-0002
 -1.046678E+0000  9.614760E-0001
 -4.659001E-0001 -1.319726E+0000
  5.983392E-0001 -3.192180E-0002
  8.161749E-0001  2.111241E+0000
 -1.411311E+0000  1.644755E+0000
 -1.331899E+0000 -2.693829E-0001
  7.836989E-0001  1.079701E-0002
  2.272937E+0000 -1.731442E-0001
  1.194550E+0000  1.844758E+0000
 -1.766015E+0000  5.339441E-0001
 -1.001765E+0000 -3.790926E-0001
  2.465513E-0001 -1.054013E+0000
  1.214361E+0000 -1.688550E+0000
 -1.341728E+0000  1.791448E+0000
 -4.284075E-0001  5.926342E-0001
  1.580982E+0000 -3.163102E-0001
 -9.263499E-0001 -1.425307E-0001
 -1.120239E+0000  2.665912E-0001
 -9.840262E-0001  2.125562E+0000
 -2.428849E-0001  2.067618E+0000
  7.617220E-0001  1.833795E+0000
 -8.048504E-0001  1.045661E+0000
 -3.120877E+0000  8.454210E-0001
 -1.855708E+0000  2.080138E-0001
  2.431133E+0000  1.748929E+0000
 -1.017556E+0000  6.727201E-0001
 -1.845014E+0000  6.280322E-0001
 -1.052872E-0002  2.958815E-0002
 -2.569072E-0001 -6.742916E-0001
  1.474997E+0000 -1.015733E+0000
  5.848094E-0001 -4.537305E-0001
 -4.401025E-0001  7.080009E-0001
 -1.489676E+0000 -4.194173E-0001
 -7.246129E-0001 -1.855137E+0000
  1.868439E+0000 -8.902305E-0002
  1.700717E+0000  2.795574E-0001
 -2.724728E+0000  5.404486E-0001
 -3.356506E+0000  3.240423E-0001
  3.691546E-0001 -6.529362E-0001
  1.801578E+0000 -2.894317E-0001
  5.280982E-0001 -1.725935E-0001
  9.977653E-0001 -1.270781E+0000
  6.517329E-0001  1.039769E-0001
 -6.375724E-0001  5.875513E-0001
 -1.735320E+0000  8.900287E-0001
 -1.636915E-0001  7.094334E-0001
  5.922755E-0002  1.521538E-0001
  2.626122E+0000  1.930025E-0001
 -2.205717E+0000  5.577564E-0001
 -3.507171E+0000  2.571138E-0001
 -9.809127E-0001 -7.105626E-0002
  3.224689E+0000 -1.129707E+0000
  1.537582E+0000  1.839976E-0001
 -1.247570E+0000 -1.825998E+0000
  3.062899E-0001 -1.091919E+0000
  7.818272E-0001 -1.834721E+0000
  8.725226E-0001 -3.435852E-0001
  2.504869E+0000 -1.097001E+0000
  2.609716E-0001  1.780007E-0001
 -4.363098E+0000 -1.267240E-0001
 -2.654075E+0000 -1.622687E+0000
  1.380768E+0000 -6.357748E-0001
  1.130149E+0000  1.270028E+0000
 -7.526292E-0001  4.681822E-0001
 -2.718962E+0000 -5.890810E-0001
  1.153874E+0000  4.147553E-0001
  3.308763E+0000 -1.233361E+0000
  2.174269E+0000 -1.029418E+0000
  5.428968E-0001 -2.146525E+0000
  4.738259E-0001 -9.915349E-0001
  2.622427E-0002 -1.537356E-0001
 -1.049805E+0000 -1.111575E+0000
 -1.363974E+0000 -7.551976E-0001
  5.992863E-0002 -1.191296E+0000
  1.012193E-0001 -1.124950E+0000
 -1.028343E+0000 -1.973810E-0001
 -1.269963E+0000 -1.369159E+0000
  2.663469E-0001 -1.421415E+0000
  1.463534E+0000 -2.580217E-0001
  1.778515E-0001 -6.312786E-0002
 -1.762970E+0000  7.723439E-0002
 -1.551666E+0000  1.544459E-0001
 -1.113284E-0001  1.883229E+0000
 -8.519507E-0001  2.927938E+0000
  9.975360E-0001  1.806051E+0000
  3.737156E+0000 -9.673532E-0001
  1.872718E+0000  9.302493E-0001
 -1.368362E+0000  3.291271E-0001
 -1.989376E-0001  9.501656E-0001
  3.527907E-0002 -2.529009E-0002
 -1.474460E+0000  7.596217E-0001
 -9.404938E-0002  4.209425E-0001
  1.641190E+0000  6.499470E-0001
 -2.598363E-0001  5.013811E-0001
 -1.152000E-0001  7.646650E-0002
 -5.749074E-0001  1.423815E+0000
 -6.082634E-0001  1.227635E-0001
 -3.844503E-0001  1.173366E-0001
  3.082323E-0001 -3.372021E-0001
 -9.390712E-0001 -1.670976E+0000
 -2.783140E-0001 -1.186931E+0000
  6.826123E-0001 -2.619415E+0000
  5.802069E-0002 -9.884786E-0001
 -6.873793E-0001  9.512829E-0001
 -6.389457E-0001  9.817689E-0001
 -3.620320E-0001  3.585150E-0003
  1.083684E-0001 -2.489376E+0000
  1.224298E+0000 -7.593171E-0001
  6.131786E-0001  1.152936E+0000
 -1.176038E+0000 -1.056615E-0001
  3.477541E-0001 -1.152219E+0000
  2.223387E+0000 -1.023024E+0000
 -1.033947E-0001  6.156331E-0001
 -2.703710E+0000  5.376824E-0001
 -1.910881E+0000 -1.391523E+0000
  9.424162E-0001 -5.670825E-0002
  1.227671E+0000  1.456665E+0000
 -3.830592E-0001 -4.002953E-0001
 -5.507856E-0001 -1.000655E+0000
 -9.716028E-0001 -1.021444E+0000
 -1.497115E+0000 -2.991599E-0001
  1.429446E-0001 -1.405906E-0001
  9.989703E-0002 -7.743626E-0001
  2.229437E+0000 -5.233897E-0001
  1.010064E+0000 -2.007813E+0000
  3.288320E-0001  4.148069E-0001
 -1.361800E+0000  4.475925E-0001
  7.895074E-0001 -1.456256E+0000
  1.725109E+0000 -7.003361E-0001
 -4.587927E-0001  2.012431E-0001
 -7.105414E-0001 -6.665065E-0001
 -6.359074E-0002  5.250531E-0001
  6.009727E-0001  1.443056E+0000
  3.142856E+0000 -1.352424E-0001
  1.895339E+0000  4.888041E-0001
 -1.156033E+0000 -2.103654E+0000
  1.544629E+0000 -8.934024E-0001
 -5.956964E-0001  3.644329E-0001
 -2.239128E+0000  5.980632E-0001
 -2.229730E+0000  4.774572E-0001
  1.974299E+0000  1.945099E+0000
  4.038110E-0001  1.702757E+0000
  1.396900E-0001 -1.514276E-0001
 -2.178580E+0000  1.200042E+0000
 -2.204895E+0000 -1.757702E-0001
 -5.464297E-0001  1.616150E-0001
  1.171240E-0001  7.152872E-0001
  6.922197E-0001  1.007112E+0000
  8.103569E-0001  1.733890E+0000
 -4.680304E-0001  1.300851E+0000
 -2.389148E+0000  8.738495E-0001
 -2.182676E-0001  1.977877E+0000
  5.246641E-0001  1.979979E+0000
  9.979510E-0001  6.331603E-0001
  1.743926E-0001 -1.966311E+0000
  1.316096E-0001 -2.266600E+0000
  2.205142E+0000 -2.590650E+0000
  1.144741E-0001  5.128063E-0001
 -8.725514E-0001  5.392178E-0001
 -8.439766E-0001  3.647204E-0001
 -1.376248E+0000 -1.884064E+0000
  9.965425E-0002 -5.279561E-0003
 -6.473341E-0001  6.816102E-0001
 -6.017808E-0001  1.521611E+0000
 -1.157857E-0001  1.913078E+0000
 -1.750500E-0001  1.001311E+0000
  1.028273E+0000  1.359806E+0000
  1.102900E-0001  1.098522E+0000
 -6.444924E-0001  7.593639E-0002
 -1.355282E+0000  1.050555E+0000
 -1.100486E+0000 -1.434297E+0000
  6.002738E-0001 -1.780105E+0000
  3.262061E+0000 -1.216474E+0000
  2.777083E-0001  1.549364E+0000
  3.959305E-0001  1.543872E+0000
 -1.077334E+0000  2.733521E-0001
 -9.763663E-0002  3.753430E-0001
  7.471530E-0001  1.851723E-0001
 -1.136482E+0000 -3.240848E-0001
  1.538448E-0001  2.224758E+0000
  1.274797E+0000  1.296019E+0000
 -4.651409E-0001 -8.044250E-0001
 -3.808979E-0001  8.231627E-0001
  3.872617E-0001  3.449669E-0001
 -1.470490E+0000  6.983703E-0001
 -1.218849E+0000 -1.024489E+0000
 -1.221953E+0000 -4.562588E-0001
  9.121800E-0001  1.634852E-0001
  1.403007E+0000 -1.159407E+0000
 -1.924739E+0000  5.854525E-0001
 -1.720938E+0000  3.887568E-0001
 -7.751993E-0001  5.165641E-0003
 -8.688871E-0001  1.373586E+0000
  3.271863E-0001  1.369968E+0000
 -1.318663E+0000  1.371553E+0000
  1.665462E-0001  1.264740E-0001
  7.607067E-0001  2.023421E-0001
  1.583139E+0000  1.083161E+0000
 -5.370860E-0001  2.637645E+0000
  4.024786E-0002  2.352757E-0002
  3.492747E+0000 -1.143193E+0000
 -8.102579E-0001 -2.112645E+0000
 -1.026591E+0000 -1.157180E+0000
  3.330028E-0001 -4.639244E-0001
 -1.763873E+0000 -7.271288E-0001
 -2.453767E+0000  2.049796E+0000
 -1.934569E+0000 -4.669537E-0001
  1.354982E+0000 -1.597674E+0000
  3.371164E+0000 -2.970938E-0001
 -2.587753E-0001  7.076085E-0001
 -2.462197E+0000 -1.294500E+0000
 -4.542189E-0001 -1.615989E-0001
  2.274655E+0000  1.293063E+0000
  4.664010E-0001  8.999829E-0001
 -2.299613E-0002 -5.417658E-0001
  1.897839E-0001 -8.121862E-0001
 -2.520185E+0000 -1.774252E+0000
 -1.334916E+0000  3.052475E-0001
  1.092234E-0001  4.545764E-0001
 -1.704463E+0000  9.912111E-0001
 -1.292923E+0000  4.087762E-0002
  2.125265E+0000  1.146952E+0000
  1.360808E-0001  3.264657E-0002
 -7.416487E-0001  1.104470E-0002
 -4.604934E-0001 -3.781031E-0001
  1.396174E+0000 -3.593187E-0001
 -4.126507E-0001  8.404040E-0001
 -2.145334E+0000  8.542884E-0001
 -1.230488E+0000 -1.961389E+0000
  1.459784E+0000 -6.672622E-0001
  3.118468E+0000  5.584120E-0001
  1.298252E+0000  7.622384E-0001
 -5.014724E-0001  2.953917E+0000
 -1.511327E+0000 -8.262241E-0001
  1.775139E-0002 -3.003270E+0000
  1.598888E+0000  5.308482E-0002
  1.634550E+0000  2.171390E+0000
  4.520135E-0001  9.543571E-0002
  1.271618E+0000 -7.659503E-0001
 -8.002206E-0001  9.359732E-0001
 -3.327491E-0001  9.480930E-0001
 -7.729397E-0001  5.379055E-0001
  1.013815E+0000  8.709556E-0001
  1.956311E+0000  4.066852E-0001
 -7.598315E-0001 -9.151687E-0001
 -2.654089E-0001  7.705141E-0003
 -6.725524E-0001  6.947078E-0001
  9.028536E-0001  1.871318E+0000
  3.924865E-0002  2.331389E+0000
 -1.146940E+0000  6.187703E-0001
 -7.658701E-0001 -1.263280E-0001
  8.836831E-0001 -5.157198E-0001
 -4.899339E-0001  2.887842E-0001
 -1.481345E+0000 -1.220421E+0000
 -8.900722E-0001 -4.317899E-0001
  2.275618E+0000  2.316804E+0000
 -9.541870E-0001  2.113206E+0000
 -2.035245E+0000  1.050468E+0000
 -4.906724E-0001  1.052644E-0001
  3.041096E+0000  1.606690E+0000
  1.155539E+0000  3.225103E-0001
 -6.976238E-0001  1.400120E-0001
 -1.911023E-0001  2.956465E-0001
 -7.715915E-0001  1.367324E+0000
 -9.962253E-0001  1.965986E+0000
 -1.066002E+0000  4.399081E-0001
  3.174129E-0001 -3.740580E-0001
  4.048058E-0001  1.573657E+0000
  2.798208E-0003 -3.323811E-0001
  1.875127E+0000  7.181136E-0002
  1.846443E+0000  4.400809E-0001
  1.400022E+0000  2.529804E+0000
 -3.104669E+0000  1.443989E+0000
 -6.864965E-0001 -9.394777E-0001
  3.370470E+0000  1.374117E+0000
  1.227755E+0000  2.008425E+0000
 -7.707937E-0001 -1.567738E-0001
 -8.032482E-0001 -5.146625E-0001
 -5.789318E-0002  9.974431E-0001
  2.772411E+0000 -1.021493E+0000
  1.130184E+0000  5.722864E-0001
 -1.694033E+0000  1.938687E-0001
  4.454196E-0003 -1.377382E+0000
  3.146875E+0000  5.779763E-0002
  1.386161E+0000  2.935506E+0000
 -2.695432E+0000  7.513340E-0001
 -1.729779E+0000 -1.157879E+0000
 -1.703994E+0000 -2.915787E+0000
  2.286041E+0000 -2.339305E+0000
  2.946378E-0001 -1.838640E+0000
 -3.009211E-0001  2.065314E-0001
  1.770912E+0000 -8.469452E-0001
  1.319328E+0000 -1.835389E+0000
 -3.236772E-0001 -3.076429E-0001
  5.069097E-0001  1.865037E+0000
 -9.966747E-0001 -5.455734E-0001
  2.707293E-0002  2.291709E+0000
  1.751481E+0000  2.272281E+0000
 -8.776604E-0002  3.374004E+0000
 -3.372627E+0000  1.214438E+0000
 -2.275917E+0000  7.592770E-0001
  1.360618E+0000  1.819089E-0001
  9.092674E-0001 -3.986380E-0001
  1.222135E+0000 -2.748206E-0001
 -1.149569E+0000 -1.078357E-0001
 -3.327509E-0001  3.329306E-0001
  4.009495E-0001  3.250583E-0001
  1.023187E+0000 -9.335482E-0001
 -7.720591E-0001 -1.266638E+0000
 -1.761088E+0000 -1.282671E+0000
 -1.800111E+0000 -1.985173E+0000
  2.377250E+0000 -2.166432E-0001
  1.812972E+0000 -4.274034E-0001
 -1.226218E+0000 -1.622752E+0000
  8.968861E-0001 -3.629860E+0000
  1.078796E+0000 -1.008550E+0000
 -1.387444E+0000 -6.245188E-0001
 -1.610808E+0000  3.763293E-0001
 -1.707380E+0000 -1.368806E+0000
 -1.662764E-0001 -2.763019E+0000
 -2.553115E-0001 -1.708127E+0000
 -3.722709E-0001 -8.184241E-0001
  2.214381E-0002  4.974105E-0001
 -1.555302E+0000 -6.840049E-0001
  1.265164E+0000 -4.221488E-0001
 -1.118709E+0000  6.680378E-0001
 -9.194744E-0001  2.594500E-0001
  9.175495E-0001  9.548864E-0001
  4.819484E-0001  3.681833E-0001
 -1.980534E+0000 -2.726876E-0001
  6.064043E-0001 -1.303192E-0001
  2.415891E+0000  1.980536E-0001
 -2.011433E-0001  1.679226E-0001
 -2.219745E+0000 -8.114319E-0001
 -3.487218E-0001 -2.896043E-0002
  2.526006E+0000 -1.339740E-0001
  2.181188E+0000 -1.356492E+0000
 -4.193873E-0001 -4.227652E-0001
 -1.563201E+0000 -3.320291E-0002
 -3.061036E+0000 -8.011018E-0001
  8.035449E-0001 -1.506825E+0000
  2.858701E+0000  8.234863E-0001
  2.699368E+0000  3.343212E-0001
 -1.985619E+0000  4.620115E-0001
 -3.323652E+0000  4.407299E-0001
 -6.089024E-0001  7.945713E-0001
  5.317811E-0001  1.002852E+0000
 -4.730021E-0001  1.989090E+0000
  4.169804E-0001  8.868051E-0001
  1.385671E+0000 -1.812306E-0001
 -9.417924E-0001 -4.404820E-0001
 -1.453970E+0000 -1.700359E+0000
 -2.713203E-0001 -1.043309E+0000
  1.316409E+0000 -1.686551E+0000
  4.041063E+0000 -6.139396E-0001
 -8.471164E-0001  9.746192E-0001
 -1.161887E+0000  5.339050E-0001
 -1.132902E+0000 -4.476114E-0001
 -1.269300E+0000 -7.682641E-0001
 -2.143261E-0001 -1.902413E-0001
  7.040011E-0001  2.530799E+0000
 -1.010039E+0000  1.024814E+0000
 -1.031169E+0000  9.915306E-0001
  1.018713E+0000 -1.232116E-0001
  1.070262E+0000 -7.116307E-0001
  8.354335E-0001 -5.718795E-0001
  1.247015E+0000 -1.669199E+0000
  9.794010E-0001 -7.186892E-0001
  3.626416E-0001 -1.970966E-0001
 -1.453009E+0000  5.321844E-0001
  3.994946E-0001  5.763695E-0001
  2.378564E+0000 -5.204460E-0001
  1.385132E+0000  3.495123E-0001
  1.596849E-0001  1.358492E+0000
 -2.313406E+0000 -1.096900E-0001
 -2.347864E+0000 -4.211087E-0001
 -8.694423E-0001  7.200372E-0001
  7.272525E-0002 -7.860577E-0002
  9.877807E-0001  7.081325E-0001
 -2.494825E+0000  5.016940E-0001
 -1.750610E+0000 -4.523156E-0001
  1.938529E+0000 -2.427537E+0000
  1.330239E+0000  7.283759E-0001
 -2.204074E+0000  2.138220E+0000
 -2.909557E+0000  6.385720E-0001
  3.180455E-0001 -4.775346E-0001
  2.757690E+0000  1.479770E+0000
  3.209818E-0003 -2.346731E-0001
 -1.892845E-0001 -9.416915E-0001
 -5.768704E-0001 -5.210504E-0001
 -1.907112E+0000  2.965498E-0001
 -1.411656E+0000 -8.952430E-0001
  6.328233E-0001 -4.478201E-0001
  7.849942E-0001 -1.094526E+0000
 -1.902050E+0000 -1.410084E+0000
 -1.921998E+0000 -1.462458E+0000
  1.320913E+0000 -1.120223E+0000
  1.947475E+0000  6.942404E-0002
  3.281797E-0001  1.648563E-0001
 -4.732320E-0002  1.416839E+0000
 -2.805797E+0000  7.756350E-0001
  7.191215E-0001 -2.898953E+0000
  2.111342E+0000 -1.519513E+0000
 -9.464518E-0001  9.723794E-0002
 -1.793162E+0000 -1.173144E+0000
  9.677357E-0001 -1.816859E+0000
  1.717766E+0000 -4.258552E-0001
 -2.078718E+0000 -9.211342E-0001
 -2.305498E+0000 -1.281532E+0000
 -5.243613E-0001 -1.065954E+0000
  2.236053E+0000 -4.306752E-0001
 -2.379362E-0001  8.890859E-0001
 -1.521104E+0000  1.478663E+0000
 -9.157638E-0001  4.043410E+0000
 -1.189708E+0000  2.311206E+0000
  2.455075E+0000  2.280169E+0000
  3.498515E+0000  1.838730E+0000
 -9.760259E-0001  6.380830E-0001
 -6.382996E-0001 -1.044938E+0000
  1.775998E+0000  5.749559E-0001
  2.716416E-0001  3.487976E+0000
 -3.221315E-0001  1.766413E+0000
  2.402275E-0001  1.563270E+0000
 -6.240316E-0001  1.601765E+0000
 -4.000413E-0001  5.722158E-0001
  8.761332E-0001  7.494111E-0002
  1.476168E+0000  7.227301E-0001
  7.121938E-0001  6.419386E-0001
  3.159997E-0001 -4.939240E-0002
 -2.680883E-0001 -1.043043E+0000
  1.149220E+0000  7.459784E-0001
 -2.575985E-0001  1.523296E+0000
 -2.322305E+0000  1.011146E+0000
 -4.508885E+0000 -8.451008E-0001
 -4.605708E-0001  1.663204E+0000
  1.374444E+0000  2.262349E+0000
 -1.241559E+0000  1.077062E+0000
  1.942697E+0000 -9.255700E-0001
  1.975425E+0000 -1.679928E-0001
  2.258384E+0000  9.834014E-0001
  1.777300E-0002 -6.990511E-0001
 -1.347461E+0000  8.308845E-0001
 -1.625016E+0000  9.329213E-0003
 -5.603225E-0001  2.174334E-0001
  4.880464E-0001  1.160388E+0000
  2.468727E-0001  1.804169E+0000
 -1.200898E+0000  6.034598E-0001
 -8.249284E-0001 -2.028762E-0001
 -6.557444E-0001  1.487272E+0000
 -9.302882E-0001  3.115148E-0001
  4.768789E-0001  1.076091E+0000
  1.518618E+0000  1.823250E+0000
  7.135246E-0001 -5.199127E-0001
  1.913728E+0000 -5.632070E-0001
  1.541973E+0000 -2.598692E-0001
 -7.647013E-0001 -8.327827E-0002
  2.080867E-0001 -5.609195E-0001
 -7.878992E-0001 -1.169038E-0001
  7.012913E-0001 -1.478162E+0000
  2.380521E+0000 -2.350951E+0000
  2.389206E+0000 -2.603639E+0000
 -5.936873E-0001 -1.926609E+0000
 -1.371305E-0001 -5.618018E-0001
 -1.932900E+0000 -3.251039E-0001
 -1.836925E-0001 -1.604381E+0000
  9.025580E-0001  5.553788E-0001
  1.894728E-0001  1.245952E+0000
 -5.871800E-0001  6.280913E-0001
 -5.015561E-0001 -6.361737E-0001
 -7.390258E-0001 -7.116670E-0001
 -1.578368E+0000  1.416853E+0000
 -2.119688E+0000  1.866138E+0000
  1.329129E+0000  1.087984E+0000
  4.756411E-0001  1.974846E+0000
 -3.879325E-0001  6.716315E-0002
 -5.620827E-0001  7.414651E-0001
 -1.448750E+0000  5.637126E-0001
  1.075697E-0001  8.727927E-0001
 -1.236904E+0000  9.608939E-0001
  1.752283E-0001 -1.766549E-0002
 -4.018958E-0001  6.968387E-0001
  1.135188E+0000 -1.698025E+0000
  1.616414E+0000 -2.244472E-0001
  4.215136E-0002  4.561663E-0001
 -7.668878E-0001 -2.210541E+0000
  3.483676E-0001 -2.397306E+0000
  1.133651E+0000 -2.574812E+0000
  1.657491E+0000  9.120755E-0002
 -2.059512E+0000  2.119964E-0001
 -1.429064E+0000 -1.522875E+0000
 -1.786486E-0001 -2.000954E+0000
  3.563164E+0000 -7.685229E-0001
  6.573411E-0001  4.876007E-0001
  6.592644E-0001 -4.161146E-0001
  1.715925E-0001  1.191666E-0001
 -1.323960E+0000 -7.657891E-0001
 -7.838540E-0001 -3.448385E-0001
  1.480385E+0000 -9.804100E-0001
  1.225312E+0000 -1.012764E+0000
  1.049775E+0000 -2.195140E+0000
  5.594371E-0001 -4.441513E-0001
 -1.407436E+0000  1.751254E-0001
 -3.381743E-0001  9.730888E-0001
  1.066931E+0000  1.126945E-0001
  1.106834E-0001 -9.953661E-0001
 -1.124952E+0000 -5.182934E-0001
 -1.239970E+0000 -4.380298E-0001
 -1.114802E+0000  5.778336E-0001
 -5.328860E-0001 -5.859101E-0001
  1.675910E+0000  1.162415E+0000
 -6.467435E-0001  8.720159E-0002
 -7.788076E-0001 -3.420059E-0001
 -8.878372E-0001 -6.662490E-0001
  9.489137E-0001 -1.366380E+0000
  2.399125E+0000 -3.151421E+0000
  1.643912E+0000 -4.608946E-0001
  7.260300E-0001  2.194276E-0001
 -1.277430E-0001  7.552498E-0001
  1.036038E+0000 -9.038723E-0001
  1.918325E+0000 -7.964244E-0001
 -4.743844E-0001 -2.300793E+0000
 -2.103666E+0000 -3.523258E+0000
 -9.638218E-0001 -3.855484E+0000
  1.468619E+0000 -3.931040E+0000
  6.367143E-0001 -2.479040E+0000
 -1.208444E+0000 -1.663174E+0000
 -2.704028E+0000 -3.181096E+0000
 -2.230321E-0001 -2.068132E+0000
  3.235029E+0000  9.473931E-0001
  1.744563E+0000 -2.559257E-0001
  1.066837E+0000 -1.327299E+0000
 -1.225109E+0000 -1.576862E+0000
 -7.377213E-0002 -4.229218E-0001
 -6.057406E-0001 -1.026067E+0000
  5.887655E-0001 -2.287726E+0000
  3.402555E-0001 -1.105101E+0000
 -1.632745E+0000 -1.607305E+0000
 -7.862932E-0002 -1.158460E+0000
 -1.453821E+0000 -4.747679E-0001
 -2.438553E-0001 -1.084570E+0000
  3.080612E-0001 -1.693047E+0000
 -1.218969E-0001 -1.668949E+0000
 -2.929910E+0000 -1.187870E+0000
 -1.696639E+0000 -1.925121E+0000
  1.948704E+0000 -3.783702E-0001
  1.988522E+0000  8.405917E-0001
  9.756111E-0001  1.564157E+0000
 -2.003966E+0000 -2.540324E-0001
  4.700175E-0001 -4.232022E-0001
  1.961117E+0000  1.347809E+0000
  6.786115E-0001 -3.406968E-0001
 -1.016327E+0000  4.282984E-0001
  2.200612E+0000 -1.286836E+0000
  5.428496E-0001 -9.208224E-0001
 -5.484477E-0001 -2.488331E+0000
 -1.707589E+0000 -1.470110E+0000
 -1.152604E+0000 -2.064101E+0000
 -6.927492E-0001 -6.902940E-0001
  1.188347E+0000  4.092459E-0002
  1.621964E+0000 -4.211171E-0001
  6.701181E-0001 -1.097822E+0000
 -3.177764E-0001 -1.086485E+0000
 -2.110991E+0000 -1.757129E+0000
  7.082405E-0001 -1.258642E+0000
 -8.795510E-0001 -1.953111E+0000
 -1.636577E-0001 -1.508772E+0000
 -1.287679E+0000 -5.284572E-0001
 -5.633371E-0001 -3.636068E-0001
  1.712722E+0000 -9.940279E-0001
  2.761466E-0001  1.730487E-0001
 -1.419262E+0000  3.108672E-0001
 -3.022033E-0001 -1.399109E+0000
  1.321000E+0000 -1.668995E+0000
 -6.183857E-0001 -9.318345E-0001
 -1.602074E+0000 -1.479119E+0000
  5.286995E-0001  1.359403E-0001
 -7.184917E-0001  5.034842E-0001
 -5.270362E-0001 -2.341196E-0001
 -7.170258E-0001 -1.556620E+0000
  6.302066E-0001 -5.567684E-0001
 -1.614761E-0001  3.003661E-0001
  5.451183E-0001 -7.148517E-0001
  8.368428E-0001 -1.193987E+0000
  1.071308E+0000  1.277263E+0000
  2.637214E+0000 -8.372142E-0001
  1.306635E+0000 -1.420568E+0000
 -2.029948E+0000  6.955992E-0001
 -3.408084E-0001 -2.204627E+0000
 -8.028152E-0002 -1.529898E+0000
  1.908763E+0000  1.035686E+0000
 -8.130484E-0001  5.911750E-0002
  1.429047E+0000  6.427728E-0001
  1.408572E+0000  1.675043E+0000
 -2.282593E+0000 -1.329078E-0001
 -1.532479E+0000 -1.843729E+0000
  3.098984E-0001 -1.177650E+0000
  1.475799E+0000 -1.534287E+0000
  2.775006E+0000 -3.253348E-0001
  8.953917E-0001  6.194112E-0001
 -4.044041E-0001 -3.873093E-0001
 -3.875582E-0001 -6.399648E-0001
  4.704349E+0000 -2.911776E+0000
  2.712473E+0000 -1.427301E+0000
 -2.300980E-0001  7.746949E-0001
 -2.876788E+0000 -1.680823E+0000
  3.125369E-0002 -2.024766E+0000
  1.013758E+0000 -1.749531E+0000
  1.946616E+0000 -1.219033E+0000
  1.908041E+0000 -1.154586E-0001
  8.240355E-0001 -7.622191E-0001
  2.854193E-0001 -1.814015E+0000
  7.384771E-0001 -1.306100E+0000
 -3.315533E+0000  7.126689E-0001
 -1.092220E+0000 -2.152452E+0000
  2.147669E+0000 -1.101205E+0000
  9.399865E-0001  2.411199E+0000
 -8.119709E-0001  1.062402E+0000
 -5.668984E-0001  3.374692E-0001
 -3.736840E-0001  2.656921E-0001
  1.838908E+0000 -1.549196E+0000
  4.405836E+0000 -2.467338E+0000
  1.073339E+0000 -9.683124E-0001
 -2.047057E+0000  1.038546E+0000
 -1.787331E+0000 -4.942474E-0001
 -1.971255E+0000  1.609082E-0003
 -1.651615E-0001 -4.100058E-0001
  5.769663E-0001  8.574284E-0001
 -2.216860E-0001 -1.116484E+0000
 -2.065929E+0000 -1.239506E+0000
  1.007495E+0000 -7.705282E-0001
 -7.949976E-0002 -1.368861E+0000
  3.324994E-0001 -4.248494E-0001
 -2.549493E-0001 -9.912232E-0001
  2.069763E-0001 -2.276980E+0000
  6.113295E-0001 -1.567425E+0000
  1.416115E+0000 -2.174518E+0000
  5.894430E-0001 -9.776548E-0001
 -3.203448E-0001 -1.001113E+0000
 -6.198181E-0003 -2.323226E-0001
 -4.781144E-0002 -7.709708E-0001
 -1.824410E+0000 -1.011374E+0000
 -3.100625E+0000 -8.837741E-0003
 -2.900108E+0000 -1.539762E-0001
  1.863337E-0001  3.429633E-0001
  1.362881E+0000  1.964981E+0000
 -1.012670E+0000  1.683840E+0000
 -9.900633E-0001  1.732494E+0000
 -2.417756E+0000  2.347075E-0001
  6.788895E-0001  3.081933E+0000
 -1.320704E-0001  1.171890E+0000
 -1.007246E+0000  9.172982E-0001
 -6.162616E-0002  1.000263E+0000
 -7.838122E-0001  1.961411E-0001
  9.785344E-0001  1.260420E+0000
  1.391800E+0000  7.469408E-0001
  1.477392E+0000  9.252523E-0001
  7.226584E-0001  2.231745E+0000
 -5.185821E-0001  6.013038E-0001
  5.716607E-0001 -2.446835E-0001
  1.579993E+0000  2.639065E-0002
  3.589159E-0001 -4.284093E-0002
 -2.567965E+0000 -8.261785E-0001
 -6.086366E-0001 -4.925158E-0001
  8.694981E-0001  3.348719E+0000
  6.465692E-0002  2.499909E+0000
  1.247509E+0000  1.964238E+0000
  2.938667E-0001  6.598207E-0001
  1.250003E-0003  7.474068E-0001
 -1.056308E+0000 -6.456170E-0001
  1.228748E+0000  2.400483E-0001
  3.086507E+0000  2.472648E-0001
  4.216124E-0001 -2.042226E+0000
 -1.797558E+0000 -2.187807E+0000
 -9.114029E-0002  2.347170E-0002
  6.866375E-0001  3.757018E-0001
 -5.634828E-0001  1.202975E+0000
 -2.714050E-0001 -1.474137E+0000
  3.437516E+0000 -2.203873E+0000
  2.379188E+0000 -1.830671E+0000
  1.680392E-0001 -9.653103E-0001
 -2.715490E-0001 -7.467033E-0001
 -9.205815E-0001 -3.853991E-0002
 -7.944363E-0001  2.075492E-0001
  4.094906E-0001 -2.176227E+0000
  2.047761E+0000 -6.533010E-0001
  8.796954E-0001 -9.407000E-0001
  8.012322E-0002  1.335141E-0001
 -8.163414E-0001  2.789911E-0001
  4.172849E-0002  8.001902E-0001
 -1.804267E+0000  2.134030E+0000
  2.873125E-0001  1.094677E+0000
  3.116778E+0000 -2.108270E-0001
  1.190417E+0000  2.173496E+0000
 -2.354584E+0000  1.161952E-0001
 -2.935684E-0001 -2.336293E+0000
  4.551995E+0000 -2.341395E+0000
  2.498043E+0000 -2.063525E-0001
 -5.612135E-0001 -1.030691E+0000
 -7.292088E-0001  6.474587E-0002
 -5.333589E-0001 -9.016020E-0001
  8.680260E-0002 -1.415874E+0000
  3.162734E+0000 -7.274236E-0001
  1.090210E+0000  3.430867E-0001
 -1.666736E+0000 -5.652177E-0001
 -6.027164E-0001 -1.987877E+0000
 -4.902778E-0001 -1.696775E+0000
  1.246105E+0000 -8.565392E-0001
 -7.804212E-0001 -6.194359E-0001
 -1.545408E-0001 -1.656920E+0000
 -8.984964E-0001 -7.569971E-0001
 -1.313078E+0000 -1.158840E+0000
 -1.923965E-0001 -6.584380E-0001
  6.419227E-0002 -1.029804E+0000
 -2.419592E+0000 -1.082087E+0000
 -7.517543E-0001 -1.311326E+0000
 -2.141985E+0000 -1.247287E+0000
 -2.737166E+0000  5.972880E-0001
 -2.314037E+0000  4.446875E-0001
  4.815621E-0001  1.236919E+0000
 -9.159239E-0001  1.150807E+0000
  4.386013E-0001  6.147886E-0001
 -2.379829E-0002  1.775619E+0000
 -8.610227E-0001 -1.004414E+0000
  2.466555E-0001 -2.041173E+0000
 -8.973606E-0001 -8.624293E-0001
 -6.470142E-0001 -1.076666E+0000
 -1.384117E+0000 -2.592320E-0001
 -3.162972E-0001 -1.388092E+0000
 -1.293718E+0000 -1.364014E+0000
 -1.754357E-0001 -1.383125E+0000
 -1.542072E+0000 -5.430625E-0001
 -1.209649E+0000  7.067646E-0001
  1.480605E+0000  3.591878E-0002
  2.251316E+0000 -4.172527E-0002
  1.521921E+0000  1.107887E+0000
 -1.099478E+0000 -5.161442E-0001
  2.008703E+0000  7.593150E-0001
 -6.146223E-0002  1.257659E+0000
  5.893756E-0002  7.034401E-0001
  4.661752E+0000  9.023236E-0001
  2.909136E+0000  1.140776E+0000
  1.611122E+0000  1.453883E+0000
 -1.464551E+0000  1.099520E-0001
 -1.262072E+0000  2.113913E+0000
 -1.464166E+0000  4.163409E-0001
  5.087701E-0001  3.707840E-0001
  1.660846E+0000  5.057265E-0001
  5.879874E-0002  8.443185E-0001
 -1.107939E+0000 -3.398963E-0002
 -2.416661E-0001  2.349506E+0000
 -1.660088E+0000 -1.795431E-0001
  1.296664E+0000  7.444763E-0001
 -1.401669E-0001 -8.175235E-0001
 -2.359568E-0001 -1.203663E+0000
  8.275172E-0001 -8.490045E-0001
 -9.292328E-0001  5.529502E-0001
 -6.259620E-0001 -4.290653E-0001
 -3.007343E-0001 -1.354419E+0000
  1.074563E+0000 -2.094336E+0000
  1.090578E+0000 -7.314499E-0001
 -2.001612E+0000 -9.781524E-0001
  5.028666E-0001  5.696785E-0001
  1.229908E+0000  1.005847E+0000
 -1.176021E-0001 -4.284550E-0001
 -1.092126E+0000  1.657310E+0000
 -1.441662E+0000 -5.815680E-0001
 -5.482731E-0001  4.556987E-0001
  4.497562E-0001  2.234491E-0001
  2.091957E+0000 -5.674706E-0001
  1.864078E+0000  6.445130E-0002
 -2.357038E-0001 -8.735645E-0001
 -1.335292E+0000  5.785583E-0001
 -6.872037E-0001  7.509031E-0001
  2.932159E-0001 -5.416076E-0001
  5.511018E-0001  7.558048E-0002
  5.988784E-0001 -1.008228E-0002
 -1.316601E+0000 -9.546178E-0001
 -9.652881E-0001 -1.145766E+0000
  3.396427E-0001 -8.111342E-0001
  1.031371E+0000 -1.016802E+0000
 -1.025828E+0000  8.586263E-0002
 -1.644797E+0000  9.141180E-0002
 -4.265199E-0001  5.904938E-0002
  5.210356E-0001  8.828398E-0001
 -1.194151E+0000  1.648457E-0001
 -5.528387E-0001 -5.256419E-0003
 -1.475330E+0000 -9.849183E-0002
 -1.556160E+0000  1.899444E-0002
  6.789386E-0001 -3.848941E-0001
  3.439449E+0000  2.102554E-0001
  7.017902E-0001  7.364104E-0001
  1.570777E+0000  5.616151E-0001
  2.950221E+0000 -1.821884E+0000
  2.499794E+0000 -2.133578E+0000
 -1.637153E+0000 -1.901221E+0000
 -8.505752E-0001 -7.999918E-0001
  2.949590E+0000 -9.912930E-0001
  2.411011E+0000 -1.278012E-0001
  1.388801E+0000  2.489786E+0000
 -3.640292E+0000  7.234221E-0001
 -8.178596E-0001  4.851461E-0001
  1.315678E+0000  2.603350E+0000
 -2.201172E+0000  1.906230E+0000
 -1.579241E+0000  1.281519E-0002
 -4.218874E-0001 -4.737206E-0001
  4.053793E-0001 -3.413944E-0001
 -6.718190E-0002 -3.132135E-0001
  5.510541E-0001  3.676153E-0001
  9.366332E-0001 -1.959176E+0000
  1.293317E+0000 -3.128913E+0000
  2.854471E+0000  1.565846E-0001
 -2.529314E-0001 -2.676378E-0001
  1.179614E+0000 -2.182815E+0000
  1.655894E-0001 -9.955072E-0001
 -5.415392E-0001 -5.772512E-0001
 -1.945069E+0000  6.451593E-0001
 -1.036353E+0000  5.783828E-0001
 -1.098658E+0000  2.154973E-0001
 -2.439085E+0000 -6.793983E-0002
  2.696792E+0000 -1.369538E+0000
  6.231334E-0001  1.330913E+0000
 -2.376822E+0000  1.290171E+0000
 -1.130828E+0000 -6.168555E-0001
  4.544083E-0001 -7.838581E-0001
  2.522871E+0000 -2.514918E-0001
  7.346342E-0001  1.303893E-0001
 -2.591832E+0000 -1.553163E-0001
 -2.218890E-0001 -5.575330E-0001
  6.025605E-0001  1.882473E+0000
  9.506259E-0001 -3.544346E-0002
  1.851537E+0000 -3.690076E-0001
  2.059717E-0001  4.392522E-0001
 -1.490860E-0002  8.753664E-0002
  7.467793E-0001 -2.362150E+0000
 -3.013991E-0001 -1.468733E+0000
 -1.606228E+0000 -1.914977E+0000
  1.929295E+0000 -3.391742E+0000
  3.001068E+0000 -1.277761E+0000
  2.645745E-0001  1.860144E+0000
 -5.574372E+0000 -5.475103E-0001
 -7.143099E-0001 -1.109032E+0000
  2.773232E+0000  5.312943E-0001
  1.984390E+0000  2.191302E+0000
 -2.052070E+0000 -1.234048E+0000
 -8.710553E-0001 -2.071088E+0000
  2.289187E+0000  8.006594E-0001
  1.000927E+0000  6.211585E-0001
 -4.576923E-0001  6.435178E-0001
  6.244288E-0001  2.418578E-0002
  4.407959E-0001  1.434585E+0000
  1.608819E+0000  1.619669E+0000
 -2.967706E-0001  1.238499E-0001
  1.839666E+0000  1.252089E+0000
 -3.625497E-0001  1.963856E+0000
 -2.295879E+0000  1.410155E+0000
 -1.305175E+0000 -4.544934E-0002
 -8.834009E-0001  1.650424E+0000
  1.746669E-0001  1.607105E+0000
 -2.358786E+0000  1.148059E+0000
 -4.045869E-0001  3.005363E+0000
  9.843324E-0001  2.356899E+0000
  8.832419E-0001  1.093410E+0000
  1.423960E+0000 -3.511116E-0001
  3.504872E-0002 -2.560772E-0001
 -2.020506E-0001  3.161488E-0001
 -4.771033E-0001 -1.195472E+0000
  1.544856E+0000  1.477125E-0001
  2.583287E+0000 -1.132497E-0001
 -6.145609E-0001 -7.468403E-0001
 -1.664002E+0000 -1.071107E+0000
  1.378898E+0000 -1.331998E+0000
  6.431534E-0001  1.203690E+0000
  2.637642E-0001  1.258008E+0000
 -1.030188E+0000  8.637202E-0001
 -1.267890E+0000  9.963372E-0002
 -2.273380E-0001  1.546644E-0001
 -1.644699E+0000  1.541835E+0000
 -9.281000E-0001  3.297883E+0000
  1.097292E+0000  1.850536E+0000
  1.769363E+0000  1.307709E+0000
  5.530670E-0001  4.931976E-0001
 -1.749655E+0000  1.677260E+0000
 -9.410100E-0001  1.294613E+0000
  1.930261E+0000 -5.727827E-0002
  2.340597E+0000 -2.817121E-0001
 -3.584214E-0001  2.447028E-0001
 -2.241803E-0001 -1.026917E+0000
  8.989739E-0001 -1.340479E+0000
  2.084084E-0001 -8.191581E-0002
 -1.114271E+0000  4.400555E-0001
 -1.247879E+0000 -6.565762E-0001
 -1.375957E-0001 -9.026482E-0001
 -1.377261E+0000 -3.044168E-0001
 -2.955224E+0000 -1.870977E-0002
 -9.995539E-0001 -4.463397E-0001
  2.368217E+0000  1.246098E+0000
  2.718473E+0000  3.463282E-0001
 -1.333393E+0000 -1.468816E-0002
 -1.461768E+0000 -1.370771E+0000
  6.886459E-0001 -4.929858E-0001
 -6.343410E-0002  7.391204E-0001
 -1.191481E+0000  3.428568E-0001
 -1.544460E+0000  7.752653E-0001
  4.283697E-0001 -9.674930E-0001
  2.582335E+0000  5.030983E-0003
 -8.707316E-0001  7.252747E-0002
 -3.647975E+0000  1.550248E+0000
 -1.501038E-0001  5.521752E-0001
  9.720265E-0001  1.971762E+0000
  1.315467E+0000  1.548974E+0000
  7.437686E-0001 -2.151669E+0000
  1.660376E+0000 -1.876152E+0000
  4.554402E-0001  2.255884E-0002
 -5.309627E-0001  1.248649E+0000
 -6.736560E-0001  6.633450E-0001
 -4.883243E-0001 -3.455407E-0002
 -1.829610E+0000  9.270409E-0001
 -4.065796E-0001 -1.408762E+0000
  1.316948E+0000 -1.830585E+0000
 -1.790709E-0001  5.919676E-0001
 -1.591386E+0000  1.064388E+0000
 -4.059985E-0001  4.479395E-0001
  1.871336E+0000  1.510995E+0000
  1.266926E+0000  9.663927E-0001
 -6.735007E-0002  1.978720E+0000
  3.232716E-0001  6.136881E-0001
 -3.216896E-0001 -3.070649E-0002
  1.365587E+0000 -1.625447E-0001
  1.454795E+0000  1.969530E+0000
  6.495841E-0001  2.525784E-0001
  1.155164E+0000  1.704147E+0000
 -5.174863E-0001  4.827645E-0001
  3.430653E-0001  1.176687E-0001
 -1.489756E+0000 -3.621350E-0002
 -8.828180E-0002  3.082722E-0001
  1.321064E+0000 -4.963152E-0001
 -8.759667E-0001 -4.949389E-0001
 -1.501969E+0000  3.880883E-0001
 -1.998536E+0000  2.128564E+0000
 -1.645855E-0001  9.357814E-0002
  1.578893E+0000 -1.522727E-0001
  7.272877E-0001  1.549833E+0000
 -1.362072E+0000  3.157407E+0000
 -1.877915E+0000  2.004017E-0002
  7.016956E-0001  6.072821E-0002
  2.836910E+0000  4.125931E-0001
  1.109116E+0000  2.964365E-0002
 -1.346953E+0000 -4.720976E-0002
 -2.301624E+0000 -2.755156E-0001
 -7.837043E-0001 -4.411954E-0001
 -1.487266E-0001  1.173393E+0000
  3.964027E-0001 -1.583601E+0000
 -7.997644E-0001  3.077849E-0001
 -1.865417E+0000  2.775898E-0001
  3.160155E-0001  3.042417E+0000
 -6.631376E-0001  3.311164E+0000
  7.693811E-0001  1.288147E+0000
  1.034755E+0000  2.041896E+0000
  7.477425E-0001 -2.161917E-0001
 -7.464097E-0001 -2.231568E+0000
  1.512573E+0000 -3.432305E+0000
 -5.031586E-0001 -1.285823E+0000
 -8.052050E-0001 -2.276685E+0000
  1.212504E+0000 -2.277533E+0000
  2.761476E+0000 -9.385290E-0001
  6.262224E-0001 -7.154021E-0001
 -1.317887E+0000  1.918775E+0000
  6.165409E-0001 -2.049010E-0001
  1.815727E+0000  1.740984E+0000
 -2.523399E+0000 -7.636099E-0001
 -2.913546E+0000 -2.108124E+0000
  1.818506E-0001 -1.654333E+0000
  1.101412E-0001  3.603243E-0001
 -2.336947E-0001  2.269052E-0001
 -2.584347E-0001  5.654988E-0001
 -4.409683E-0001  1.207353E+0000
 -4.846031E-0001  1.858017E+0000
  1.177454E+0000  1.106666E+0000
  8.887716E-0001  1.995690E+0000
  3.502111E-0002  1.149880E+0000
  1.189677E+0000  4.701025E-0001
  4.186226E-0001 -7.534023E-0001
  7.814939E-0001 -2.275048E-0001
 -8.520257E-0001 -4.996572E-0001
 -5.393787E-0001 -1.257269E+0000
  9.446303E-0001 -7.175865E-0001
  3.132331E+0000 -2.010052E+0000
  1.220412E+0000 -1.257097E+0000
  9.402959E-0001 -2.203165E+0000
 -4.771325E-0001 -1.442768E+0000
 -1.238942E+0000 -1.360144E+0000
 -1.209506E+0000 -2.979561E-0001
  1.428352E+0000  1.473570E-0001
 -2.656025E-0001 -2.402601E+0000
  1.249143E+0000 -2.732471E+0000
  2.791674E+0000 -3.035066E-0001
  7.285032E-0002 -2.258860E-0001
 -2.415579E+0000 -2.152295E-0001
 -2.316059E+0000  7.457191E-0002
  1.590419E+0000  1.447190E+0000
  2.268333E+0000  2.496677E+0000
  1.617134E-0001  1.162617E+0000
  2.825739E-0001  5.213259E-0001
  3.820898E-0001 -1.187973E-0001
  3.617711E-0001 -9.970244E-0001
  1.998570E+0000  6.098116E-0002
  9.775653E-0001  7.696780E-0001
 -9.422276E-0001 -6.290675E-0001
 -3.439768E-0001 -1.863475E+0000
 -1.400727E-0001 -2.376039E-0001
 -1.216053E+0000  1.232493E+0000
 -1.828618E+0000  2.287272E+0000
 -2.884109E+0000  2.232665E+0000
 -1.849959E+0000  8.029206E-0002
  2.740742E+0000  2.308371E+0000
  1.065848E+0000  2.664080E+0000
  2.098587E+0000  7.293815E-0001
  5.031613E-0001 -3.238685E-0001
 -1.720444E+0000 -1.439922E+0000
  8.442314E-0001 -4.341849E-0001
 -2.543783E-0001  6.073771E-0001
 -3.133178E+0000  1.078359E+0000
 -9.113605E-0001  6.896519E-0001
  9.775440E-0002  6.054410E-0001
  5.164345E-0001  9.279498E-0001
  2.003361E+0000  1.938413E+0000
 -1.466028E-0001 -3.909310E-0001
  2.016526E-0001  4.478241E-0001
 -1.675970E+0000  9.335068E-0001
  5.515257E-0001 -9.626490E-0002
  1.898966E+0000  3.131987E-0001
  1.283529E+0000  6.639732E-0001
  2.096555E+0000  2.324447E-0001
 -9.231439E-0002  2.980304E-0001
 -1.242603E-0001  1.450728E-0001
  1.328807E+0000  9.213826E-0001
 -8.705406E-0001 -2.046769E-0001
 -4.252052E-0001  2.703581E-0001
  1.005762E+0000  9.580550E-0001
 -3.405840E-0001  8.475895E-0001
 -1.598312E+0000 -5.729098E-0001
  3.808822E-0001 -4.101240E-0001
  5.665881E-0001  7.315095E-0001
 -1.490936E+0000  1.360875E+0000
 -3.791484E+0000  4.502184E-0001
 -1.636784E+0000 -2.254653E-0001
 -4.162112E-0001  3.460243E-0001
  7.797591E-0001  1.285083E+0000
 -1.948794E+0000  2.338464E+0000
 -2.346349E+0000  1.247500E+0000
 -1.769984E+0000  1.199763E+0000
  1.826568E+0000  9.454739E-0001
  2.015699E-0001  1.974863E+0000
 -1.430916E+0000 -5.264649E-0002
  8.051744E-0001  1.983745E+0000
 -2.674814E-0002  2.512211E+0000
 -6.481213E-0001  3.206133E+0000
 -2.510639E+0000 -3.922573E-0001
  9.050063E-0003 -3.365901E+0000
  2.508169E+0000 -1.409198E+0000
 -8.583650E-0001  7.926098E-0001
 -2.467193E+0000 -8.810660E-0001
 -6.798320E-0001  9.236173E-0001
  5.737795E-0001  1.674260E+0000
 -3.516209E-0001  2.938650E+0000
 -1.330516E+0000  1.415501E+0000
 -8.657775E-0001  2.952172E+0000
  3.964884E-0002  8.864660E-0001
  1.882995E+0000  1.669173E+0000
  1.846547E+0000  1.802951E+0000
 -1.148524E+0000 -6.941687E-0001
  1.963445E+0000 -9.595932E-0001
  3.444899E-0001 -5.288092E-0001
 -2.489264E+0000 -1.356689E+0000
 -7.233653E-0001  1.044126E-0001
 -9.966100E-0003  1.249073E+0000
  4.751439E-0002  1.090899E+0000
 -8.304317E-0001  1.155164E+0000
 -9.534585E-0001  1.146643E-0001
 -5.627681E-0001  2.750504E+0000
 -2.181345E+0000  2.362472E+0000
 -1.362438E+0000  1.846388E+0000
  1.577281E+0000  1.144827E+0000
  1.925441E+0000  6.620957E-0002
 -8.497799E-0001 -5.444482E-0001
 -9.804337E-0001 -3.170880E-0001
  3.329316E+0000 -1.620057E+0000
  2.241545E+0000 -2.182123E+0000
 -6.626766E-0002  2.558234E-0002
 -1.138431E+0000  4.068738E-0001
 -1.248123E+0000  2.192273E-0001
  7.286750E-0001 -1.204507E+0000
  1.106623E-0001  3.270256E-0001
 -1.486926E+0000  3.258257E-0002
 -1.574294E+0000 -1.397885E+0000
  1.436672E+0000 -1.888588E+0000
  1.115601E+0000 -2.129612E+0000
  2.134840E+0000 -6.858332E-0002
 -1.995962E+0000 -1.095248E+0000
 -1.410827E+0000 -1.313847E+0000
 -9.461632E-0001  1.281830E-0001
 -1.184665E+0000  1.462738E+0000
 -3.501163E-0001 -2.473717E-0001
  1.060726E+0000  4.806078E-0001
  1.830669E+0000 -6.488918E-0001
  1.277170E-0001  3.171760E-0001
  4.994982E-0001  3.618592E-0001
 -8.483994E-0001  2.263717E-0001
 -7.093280E-0001  8.466717E-0001
 -1.021069E+0000 -1.656024E+0000
  2.469946E+0000 -5.832867E-0001
  6.337846E-0001  1.594361E+0000
 -4.882308E-0001  1.357245E+0000
  1.205578E-0001 -3.431529E-0001
 -3.327617E-0001  9.678774E-0001
  3.254264E-0001  6.857884E-0001
 -1.078411E+0000  1.669159E+0000
 -1.290784E+0000 -1.173744E+0000
  2.072732E-0001 -8.724480E-0001
  1.101649E+0000 -2.113444E+0000
 -6.772814E-0001 -1.484233E+0000
 -1.424913E+0000 -4.846766E-0001
 -1.521718E+0000  6.918949E-0001
  5.555246E-0001  1.739482E-0001
  1.652665E+0000  2.170124E+0000
  2.308139E+0000  1.611772E+0000
  1.671310E+0000  7.271805E-0001
  1.458289E+0000 -8.071816E-0001
  7.662637E-0001 -5.770446E-0001
  1.234085E+0000  6.753573E-0001
  4.549885E-0001 -6.175108E-0001
 -1.108503E-0001  3.272208E-0001
 -1.542187E-0001 -2.404749E-0001
 -1.055110E+0000  2.317244E-0001
 -1.900381E+0000 -1.267356E+0000
 -7.260733E-0001 -4.672922E-0001
  1.213023E+0000 -1.077709E-0001
  7.349533E-0001 -3.609875E-0001
  9.547154E-0001 -1.184848E+0000
 -3.138363E-0001 -8.084409E-0001
 -4.001147E-0001 -1.563711E+0000
  2.605753E-0001 -1.838593E+0000
 -5.750253E-0002  1.107686E+0000
 -3.393400E-0001 -4.547774E-0001
  5.708954E-0002 -7.445373E-0001
  1.572578E+0000  8.536870E-0001
  4.937980E-0001 -1.242229E+0000
 -2.790382E+0000  4.082564E-0002
 -7.231305E-0001  4.416480E-0001
  5.878377E-0001  5.743680E-0001
  2.146424E+0000  8.515974E-0001
 -8.120130E-0002  9.222498E-0001
 -1.603792E+0000  1.759034E+0000
  5.327373E-0001  1.030503E+0000
  2.216456E+0000 -6.989501E-0002
  1.979139E+0000  1.577025E+0000
  2.799703E-0001  1.342087E+0000
 -1.851216E+0000  4.971778E-0001
 -1.057816E+0000 -9.662740E-0001
  2.796627E-0002 -6.943946E-0002
  2.300389E+0000  7.798456E-0001
 -1.101561E-0001  2.888893E-0001
 -6.017140E-0001  8.903035E-0001
  1.242606E+0000  1.487040E+0000
 -1.290011E+0000  2.305902E-0001
 -5.976658E-0001 -4.832954E-0001
 -1.226368E-0001  1.191466E+0000
 -1.873227E+0000  9.677626E-0002
 -7.695975E-0001 -1.510054E-0001
  9.165122E-0001 -1.032328E+0000
  2.258033E+0000  1.477638E+0000
 -4.468908E-0003  1.732788E+0000
 -6.906064E-0001  5.324571E-0001
  9.104878E-0001  5.527697E-0001
 -2.003662E-0001  1.413869E+0000
  8.641625E-0001  1.470441E+0000
 -5.765503E-0001 -6.276544E-0002
 -1.056225E+0000 -1.685356E+0000
  4.718678E-0001 -1.466704E+0000
  2.658870E+0000 -1.092547E+0000
  2.178185E-0001 -3.677734E-0001
 -2.688707E+0000 -7.282325E-0002
 -1.343398E+0000 -1.333043E+0000
  2.146491E+0000  1.080222E+0000
  1.349058E+0000  2.029005E+0000
  1.157072E-0001  1.668340E+0000
 -5.745512E-0001  1.217765E+0000
 -6.433942E-0001  1.498073E+0000
  1.081380E+0000 -6.994241E-0002
  1.446091E-0002  1.981574E+0000
 -9.575014E-0001  1.112716E+0000
 -8.315966E-0001  1.883938E+0000
 -1.185516E+0000  1.008470E+0000
 -3.780977E-0001 -3.383739E-0001
  1.088686E+0000  4.127278E-0001
  2.941050E-0001  1.183748E-0001
  4.799725E-0001 -1.991229E+0000
  2.184863E-0001 -1.125086E+0000
 -6.539317E-0001 -1.900477E-0001
 -2.014579E+0000 -6.271645E-0001
 -6.568980E-0002 -2.506267E-0001
  4.509955E-0001 -6.317221E-0001
 -1.042429E+0000  6.566071E-0001
 -3.110508E+0000 -9.029556E-0001
 -2.642205E+0000 -4.667433E-0001
  1.621930E+0000  1.637228E+0000
  3.128301E-0001  2.454041E+0000
 -9.920756E-0001  1.878766E+0000
  9.933302E-0001  1.117599E+0000
 -9.463474E-0002  1.673957E+0000
 -3.444315E+0000  7.865410E-0001
 -2.510437E+0000 -8.466588E-0001
  2.565933E+0000  6.538755E-0001
  1.040774E+0000 -6.762482E-0002
 -2.813162E-0002  6.864252E-0002
 -7.292081E-0001 -1.133041E-0001
 -2.159633E+0000 -6.502279E-0001
 -1.596218E+0000 -4.501442E-0001
  2.364047E-0001  1.964535E-0003
  2.707984E+0000  3.230707E-0001
  1.828589E+0000  1.560652E+0000
  4.999193E-0001  4.373369E-0001
 -5.558047E-0001  1.319115E+0000
 -6.666883E-0001 -5.376468E-0001
 -6.075137E-0002 -1.045944E+0000
  1.712536E+0000 -1.719155E+0000
  5.587990E-0001  3.938999E-0002
 -8.931917E-0001 -1.553458E+0000
  6.068649E-0001 -2.077010E+0000
  1.001396E+0000 -8.095312E-0001
 -2.896982E-0001 -2.237510E+0000
 -5.679824E-0001 -1.387446E+0000
 -5.310912E-0001 -2.245744E+0000
  7.691468E-0002 -1.719285E+0000
 -4.305592E-0001 -2.486106E+0000
 -3.610029E-0001 -1.146843E+0000
 -7.016729E-0001 -3.216271E+0000
 -1.725249E+0000 -7.080873E-0001
 -3.306584E+0000 -9.609977E-0002
  5.147412E-0001 -7.304354E-0001
  4.242016E-0001 -2.006463E-0001
  7.373802E-0001  1.231591E+0000
 -2.632907E-0001 -2.725290E-0001
  1.104795E+0000 -1.590169E-0001
 -1.089704E+0000  1.833527E+0000
  1.630523E-0001  1.042619E+0000
 -1.594043E+0000 -6.014640E-0001
 -1.111885E-0001 -1.672813E+0000
  7.910255E-0001 -3.078967E-0001
  9.861429E-0001 -1.430091E+0000
 -1.538442E+0000 -1.612834E-0001
 -2.026709E+0000 -5.359459E-0001
 -6.666850E-0001 -6.154100E-0001
  2.383901E+0000  7.248086E-0001
  7.902409E-0001  1.265469E+0000
  4.869713E-0001  7.575367E-0001
 -1.639767E+0000  2.105422E-0001
 -9.626130E-0001 -1.532098E+0000
  2.206044E+0000  7.059036E-0001
  4.106563E-0001  1.624861E-0001
 -2.887817E+0000 -1.757194E+0000
 -1.099385E+0000 -1.390578E+0000
  1.260258E+0000  6.746588E-0001
  9.026374E-0001  3.345309E+0000
 -5.080088E-0001  1.592149E+0000
  7.134912E-0001  1.789079E+0000
  1.019850E+0000  2.531893E+0000
 -7.222513E-0001  3.757600E+0000
  1.237470E-0001  1.153156E+0000
  1.219442E+0000  7.999296E-0001
  2.072984E+0000 -3.395576E-0001
 -1.723959E-0001 -1.897975E-0001
 -5.035565E-0001  2.321366E-0001
 -6.439675E-0001 -7.909340E-0001
  9.328865E-0001 -1.056420E-0001
 -3.995188E-0001 -2.736193E-0001
  1.429450E-0001 -5.763688E-0001
  1.280083E+0000  2.149686E-0001
  1.247245E+0000 -1.863392E+0000
  2.865234E+0000  2.224694E-0002
  1.254317E+0000 -1.443728E+0000
 -3.302793E-0001 -3.166364E+0000
  2.755915E-0001 -2.475616E+0000
 -2.648610E+0000  1.332599E-0001
 -1.673225E-0001 -2.500360E+0000
  1.204139E+0000 -1.447534E+0000
  1.773428E+0000 -6.989614E-0001
  2.009234E-0001  7.683956E-0002
 -2.219163E+0000  6.914164E-0001
 -4.103328E+0000 -7.742508E-0001
 -4.899392E-0001  1.668515E-0001
  3.526000E+0000  2.516241E-0001
  2.038216E+0000  5.420013E-0001
  9.534171E-0001 -6.693979E-0001
 -2.991052E-0002 -1.177737E+0000
  2.032755E+0000 -1.606487E+0000
  1.109408E+0000 -1.517813E-0001
 -9.147605E-0001  2.251460E+0000
 -1.677965E+0000  2.541295E+0000
 -1.903836E+0000  2.200801E+0000
  6.200472E-0001  1.147551E+0000
  2.306639E+0000  1.535512E+0000
 -5.522701E-0001  2.502585E+0000
 -2.829590E+0000  1.283335E+0000
 -1.939048E+0000 -5.935439E-0001
  1.338159E+0000  1.848921E-0001
  4.739619E-0001  2.691217E+0000
  1.742433E+0000  1.593238E+0000
  9.924809E-0001  2.027137E-0001
 -1.805980E+0000 -6.390524E-0001
  7.969972E-0001 -2.719963E+0000
  1.090725E+0000 -2.671987E+0000
 -4.864167E-0001 -2.830329E+0000
 -1.515682E+0000 -3.286785E-0001
 -1.194688E+0000 -6.056493E-0001
 -3.045455E-0002  1.990794E-0001
  1.196431E+0000 -5.430597E-0002
  2.767794E+0000 -6.787563E-0001
  5.338410E-0001  7.007394E-0002
 -9.881826E-0001  1.588519E-0001
 -1.829740E+0000  1.161455E+0000
 -1.574828E+0000  5.791374E-0001
  9.511333E-0001  1.635392E+0000
 -5.563330E-0001  2.190932E+0000
 -1.277238E+0000  7.746503E-0001
  2.223411E+0000  1.653450E+0000
  3.083497E-0001  4.936932E-0001
 -2.714939E+0000  1.177342E-0001
 -2.138787E+0000  2.644579E-0001
  3.008006E-0001  1.981170E-0001
  1.731436E+0000  9.502060E-0001
 -1.130442E+0000 -3.129776E-0001
 -1.404549E+0000 -1.616675E-0003
  5.176224E-0001 -1.395586E+0000
  5.201418E-0001 -1.573374E+0000
 -7.851469E-0002  7.567560E-0001
 -2.664981E+0000 -7.234239E-0001
 -3.573629E-0001 -1.983411E+0000
  9.826717E-0001  2.098697E+0000
  5.875818E-0001  4.390377E+0000
  9.827316E-0001  2.700407E+0000
  1.680447E+0000  1.727673E+0000
  3.493823E-0001  6.558645E-0001
  3.085276E-0001  2.598219E-0001
  6.601792E-0001  1.571513E-0001
  2.461878E-0001 -8.674895E-0001
  3.134566E+0000  6.830561E-0001
  4.001146E-0001 -7.886561E-0002
 -1.983846E+0000 -1.626336E+0000
 -2.639264E+0000 -1.107177E+0000
  6.996964E-0001 -2.126065E-0001
  1.516844E-0001 -4.844883E-0001
 -7.213851E-0001  3.125026E-0001
 -7.621663E-0001  2.207658E-0001
 -2.411028E+0000  5.883042E-0001
 -2.078992E+0000 -1.801444E-0001
 -1.352349E+0000 -3.998827E-0001
  4.983850E-0001 -1.706233E+0000
 -1.058628E+0000 -7.275987E-0001
  1.938981E+0000  7.760433E-0002
  5.850545E-0001 -8.427862E-0002
  1.297113E+0000  1.328242E+0000
 -1.129923E+0000  5.797752E-0001
 -2.377091E+0000 -1.566792E-0001
 -1.046125E+0000 -1.766400E+0000
 -1.217898E-0001 -3.656779E-0001
  1.346466E-0001 -5.874604E-0001
 -5.331092E-0001 -1.208284E+0000
  1.316366E+0000  7.825159E-0001
  1.388108E+0000  1.277299E+0000
 -3.530370E-0001  7.327697E-0001
 -3.095720E+0000 -4.034204E-0001
 -6.993194E-0001  1.236798E+0000
  3.788621E-0001  2.398202E+0000
  1.066054E+0000 -1.980414E-0001
 -1.406863E+0000 -1.731938E+0000
  8.043896E-0002 -1.738625E+0000
  3.304080E-0001 -4.869543E-0001
 -4.914455E-0001  6.012443E-0001
 -1.007461E+0000  6.683330E-0002
  7.980959E-0001 -1.808636E+0000
  2.174218E+0000  2.013641E-0001
  1.691432E+0000  6.750307E-0001
  1.779592E+0000 -1.929262E+0000
 -2.008344E+0000 -1.923786E+0000
 -2.287923E+0000 -2.149033E+0000
 -6.770328E-0001  7.945821E-0002
  1.680953E-0002  1.773065E+0000
 -1.926884E+0000  1.451082E+0000
  2.461129E-0001  1.624136E+0000
  2.129821E+0000 -4.150881E-0002
  1.564915E+0000  8.880437E-0001
 -1.602515E+0000 -1.066882E-0001
 -2.469618E+0000 -9.942999E-0001
 -2.278997E-0001 -2.941186E-0001
  1.683875E+0000 -9.821970E-0001
  1.325401E+0000 -5.559527E-0001
 -1.541815E-0001 -1.008736E+0000
 -6.770707E-0002 -1.687926E+0000
  5.241359E-0001  1.550123E-0001
 -7.318008E-0002  5.472415E-0001
 -6.954134E-0001 -1.916968E+0000
  8.677075E-0002  8.355695E-0001
  9.091120E-0001 -1.013578E+0000
  1.283887E+0000 -3.395719E-0002
  1.532277E+0000  7.768138E-0001
 -1.551484E+0000 -4.387115E-0001
 -1.672851E+0000 -1.376519E-0001
 -6.224809E-0001 -4.980762E-0001
 -1.157230E+0000 -3.777358E-0001
 -7.837574E-0001 -3.174591E-0001
  2.483463E+0000  1.787982E-0001
 -6.267701E-0001  1.278988E+0000
 -2.683420E+0000  9.123201E-0001
  1.121362E+0000 -3.215388E-0002
  2.486820E-0001 -2.048877E-0001
  1.130787E+0000  6.278939E-0001
 -1.151778E+0000  5.551071E-0001
 -2.973322E+0000 -5.370055E-0001
  6.078078E-0001 -4.782136E-0001
  2.633979E+0000  5.524834E-0001
  1.744951E+0000 -7.030592E-0001
  6.125362E-0001 -3.119477E-0001
 -1.729416E+0000 -1.320579E+0000
 -1.696537E+0000 -5.034140E-0001
 -2.569069E+0000 -7.296165E-0001
 -3.322859E-0001 -1.038746E+0000
 -3.061887E-0001 -5.849890E-0001
 -8.069108E-0001  1.533060E+0000
  7.707644E-0001  4.752284E-0001
  1.254221E-0001  8.974836E-0001
 -1.107641E-0001  1.404142E+0000
 -2.364753E-0001  5.203965E-0001
 -2.494100E+0000 -1.124843E+0000
 -4.158502E-0001 -1.640993E+0000
 -1.271448E+0000 -5.701572E-0001
  4.066272E-0001  7.522094E-0001
  1.293808E+0000  2.562121E-0003
 -6.500779E-0001 -3.500869E-0002
  2.013873E-0001 -8.475850E-0001
 -4.109121E-0001 -4.179136E-0001
  5.644955E-0001 -1.257361E+0000
  9.449070E-0001  1.550256E+0000
 -6.668785E-0001  6.646782E-0001
  1.757760E+0000  2.655646E+0000
  3.056886E-0001  1.896627E+0000
 -1.436663E+0000 -1.568626E+0000
  5.285710E-0001  8.930087E-0002
  7.313781E-0001  2.411660E+0000
  2.494766E-0001  2.108769E+0000
  1.348830E-0001  1.755410E+0000
  7.121116E-0001 -4.643954E-0001
 -5.389780E-0001 -1.824776E-0002
  4.423306E-0001  4.703540E-0001
  2.136788E+0000 -2.666608E-0001
  8.136897E-0001 -1.187789E+0000
  3.067103E-0001  1.051924E+0000
 -2.187598E+0000  9.990860E-0003
  1.153191E-0001 -1.425984E-0002
 -1.139272E+0000  3.882420E-0001
 -3.384812E-0001  2.259781E+0000
 -1.069195E+0000  2.418943E+0000
 -8.942404E-0001  7.801061E-0001
  1.262433E+0000 -1.555714E+0000
  1.206120E+0000 -7.007544E-0001
  2.107335E-0001  6.632028E-0001
 -2.352597E+0000 -9.144408E-0001
 -1.221440E+0000  4.554072E-0001
 -1.079716E+0000 -6.953864E-0001
  3.724234E-0001 -4.228101E-0001
  2.075761E-0001 -5.063031E-0001
  3.233091E-0001 -2.960993E+0000
  8.874808E-0001 -2.012149E+0000
  5.829553E-0001  6.921840E-0001
 -3.436942E-0001  2.791894E+0000
  9.904080E-0001  2.234140E+0000
  1.036633E-0001  3.970529E-0001
  8.465821E-0001 -8.301043E-0001
  1.137564E+0000 -2.209181E-0001
  1.006384E+0000 -1.265378E-0001
 -1.438874E+0000 -9.099283E-0001
  4.196664E-0001 -7.380602E-0001
 -1.629924E+0000  2.223437E-0001
 -1.472505E+0000 -7.604848E-0001
  2.649560E-0002 -1.288273E+0000
 -3.701539E-0001 -3.414475E-0001
 -1.867496E-0002  6.380857E-0001
 -1.405667E+0000 -1.600392E+0000
  1.768287E+0000 -8.423596E-0001
  1.805701E+0000 -1.142101E+0000
 -1.564862E+0000 -3.967936E-0001
 -1.791069E+0000 -2.674561E+0000
  1.246929E+0000 -1.433780E+0000
 -6.842002E-0001 -5.900398E-0001
 -1.852858E+0000  2.362949E-0002
  2.057501E-0001  3.600165E-0001
 -3.141860E-0001  6.223520E-0001
  1.749780E+0000  1.265933E+0000
  1.114914E+0000  2.963984E-0001
 -7.603138E-0001  1.919008E+0000
 -1.284402E+0000  3.473145E-0001
  2.048261E+0000 -1.439871E-0001
  1.732683E+0000 -4.371487E-0001
 -9.679982E-0003 -2.955154E+0000
  1.074329E-0001 -1.119792E+0000
 -9.211147E-0001 -1.452554E+0000
 -2.734362E+0000 -8.853839E-0001
  3.615348E-0001 -6.495168E-0001
  1.333743E+0000 -3.711343E-0001
  1.257974E+0000 -8.402316E-0001
  4.230976E-0001  1.878140E-0001
 -2.106806E+0000 -5.045196E-0001
  3.484883E-0002 -8.913606E-0001
  1.567018E+0000 -2.846743E+0000
  1.636443E+0000 -1.034873E+0000
 -3.243126E-0001 -1.746368E+0000
 -1.140631E+0000 -1.926510E+0000
 -1.782759E+0000 -3.560946E-0002
 -2.568740E+0000  5.542661E-0001
  4.478273E-0002 -7.342535E-0001
  1.119023E+0000  2.098269E+0000
  4.406096E-0001  1.152156E+0000
  1.623969E+0000  4.740757E-0002
 -1.144404E+0000  1.473895E+0000
 -1.040963E+0000 -3.523148E-0001
  9.842737E-0001 -5.000130E-0002
  7.981383E-0001 -2.949747E-0001
  1.318797E+0000 -1.322600E+0000
  1.296413E+0000 -1.603365E-0001
  2.948154E-0001 -1.692275E+0000
  6.026052E-0001 -1.116350E+0000
  3.591824E-0001 -6.494315E-0001
 -1.711117E+0000 -1.459496E+0000
 -1.578377E+0000 -3.637032E-0001
 -1.184620E+0000  7.474623E-0001
 -2.232038E+0000 -8.945674E-0001
 -1.391608E+0000 -6.173193E-0001
 -1.786940E-0001 -1.145029E+0000
 -1.484048E+0000  2.661723E-0001
  1.662937E+0000  5.350610E-0001
  4.433592E-0001 -1.060053E-0001
 -2.509821E+0000  1.848341E+0000
 -2.585819E+0000  1.069095E+0000
  2.248562E-0001  2.279879E-0001
  2.213105E+0000 -9.349863E-0002
  2.275400E+0000  1.884029E+0000
 -1.357722E+0000  4.146838E-0001
 -2.468528E+0000 -1.084369E+0000
  2.244469E+0000  8.822076E-0002
  2.901916E+0000 -2.095718E-0001
  4.431529E-0001  5.635134E-0001
 -3.458215E+0000 -2.527711E+0000
 -2.154825E+0000 -3.241389E+0000
 -1.963484E-0001 -2.041579E+0000
  1.181515E+0000 -1.887409E+0000
 -1.027551E-0001 -3.707582E-0001
 -2.058098E+0000 -2.437910E+0000
 -7.376801E-0001 -2.772683E+0000
  6.395590E-0001  1.180564E-0001
 -9.438240E-0001 -2.392242E-0001
 -3.297833E-0001 -9.007428E-0001
  7.676716E-0004  5.180521E-0001
 -1.958267E+0000 -8.022249E-0001
 -3.011036E-0001 -2.217357E+0000
 -1.311874E+0000 -2.261551E+0000
 -1.512416E+0000  1.925431E-0001
 -1.490330E+0000  1.264172E+0000
 -1.158240E+0000  6.975143E-0001
 -6.621952E-0001  3.106760E-0001
  6.691929E-0001 -1.529244E+0000
 -1.003241E+0000  1.117658E+0000
 -2.026948E-0001  1.983244E+0000
 -6.978090E-0001  1.032108E+0000
  1.404047E+0000 -1.870839E-0001
  7.254505E-0001  1.177842E-0001
  1.031050E+0000  3.438036E-0001
  2.606402E-0001  1.106887E+0000
 -3.290194E-0001  2.393207E+0000
  1.593612E+0000  2.362359E+0000
  1.402629E+0000  2.193683E+0000
  9.931384E-0001  2.166481E+0000
  7.095705E-0001  2.694849E-0001
  9.904049E-0001 -8.652647E-0001
  2.531734E-0001  9.527496E-0001
 -1.329670E+0000  1.099902E+0000
 -1.947699E+0000  1.002080E+0000
 -1.219050E+0000  8.809852E-0001
 -8.356394E-0001  1.745114E+0000
  8.594333E-0001  9.572020E-0001
  1.793992E+0000 -3.103244E-0002
  1.304434E+0000 -5.483504E-0002
 -3.957626E-0001  4.587072E-0001
  3.526959E-0001 -9.302986E-0001
 -5.995402E-0001 -5.377499E-0001
  2.702050E-0001  1.686146E+0000
  1.039348E+0000  2.410663E+0000
 -1.889494E+0000  7.137909E-0001
 -6.272761E-0001 -2.064933E+0000
  1.977857E+0000 -1.075644E+0000
  2.187660E+0000 -1.079859E+0000
 -1.799901E-0001  1.247144E-0001
  7.173583E-0001  1.565204E+0000
  1.218725E+0000  8.865580E-0001
  7.804021E-0001 -2.517737E+0000
 -1.491918E+0000 -1.975093E+0000
 -1.596901E+0000 -9.554314E-0001
 -2.548595E-0001 -1.677444E-0001
 -3.546567E-0001 -1.758779E+0000
 -2.282684E+0000  7.061790E-0001
 -1.855364E+0000  1.447680E+0000
 -1.854916E+0000  3.390119E-0001
 -7.044543E-0001  1.815192E+0000
  1.328004E+0000  1.028418E+0000
  2.828786E-0001  8.765153E-0001
  1.504944E-0001  1.578943E+0000
 -1.053439E+0000  1.843815E+0000
 -8.674524E-0001  3.233355E+0000
 -1.811990E-0001  2.494698E+0000
 -1.513144E+0000  2.240354E+0000
 -2.168640E-0001  3.568742E+0000
 -8.217624E-0001  1.719103E+0000
  1.082296E+0000  2.451234E+0000
  1.381813E+0000 -5.770552E-0001
  8.063878E-0001 -1.075075E+0000
 -5.574237E-0001 -2.809521E+0000
 -2.263096E+0000 -1.688751E+0000
 -6.887260E-0001 -7.174747E-0001
 -1.388989E+0000 -6.095904E-0001
  6.273789E-0001 -6.466054E-0002
  2.801379E+0000  5.671610E-0001
  1.190342E+0000 -8.354987E-0001
  2.258844E-0001 -9.062082E-0001
  1.549982E+0000  4.148532E-0001
 -1.057126E+0000  6.486343E-0001
  1.998290E+0000  8.718734E-0002
  2.863984E-0001  1.329519E+0000
 -3.528629E+0000 -6.633937E-0001
 -4.647151E-0001 -5.255847E-0001
  2.137069E-0001  1.027403E+0000
 -1.179176E-0001  9.836873E-0001
  1.165396E+0000  7.795403E-0001
 -2.749897E-0001 -1.423561E+0000
 -1.429823E+0000 -7.066884E-0001
 -9.412660E-0002 -3.008090E-0001
  5.800127E-0001  7.278548E-0001
 -3.484779E+0000  2.751122E-0001
 -2.780771E+0000 -4.678138E-0001
 -1.207692E+0000 -5.209911E-0001
 -9.765902E-0002  3.379833E-0001
  8.251801E-0001  1.531984E+0000
 -3.093090E-0001  1.732603E+0000
  1.052596E+0000  8.461729E-0001
  9.462891E-0001 -3.960166E-0001
  8.216124E-0001  9.682724E-0002
  6.550855E-0001 -1.150491E+0000
  2.137184E-0001 -1.716132E-0001
  1.901242E-0001  1.479596E+0000
 -1.180752E+0000  1.723479E+0000
 -8.437565E-0001  3.221608E+0000
 -5.873945E-0002  4.946042E+0000
  1.093607E-0001  3.306460E+0000
 -5.007443E-0001 -6.873321E-0001
  2.218118E+0000 -6.258575E-0001
 -1.065052E+0000  9.419767E-0001
 -1.914148E+0000 -1.285690E+0000
  1.711038E-0001  1.642209E+0000
  4.704267E-0001  3.023740E+0000
 -1.165140E+0000 -5.914094E-0001
  3.169590E-0001 -1.429204E+0000
  1.107171E+0000 -5.267907E-0001
 -2.016874E+0000  8.646928E-0001
 -1.490195E+0000  9.817684E-0001
  4.181253E-0001 -1.430009E+0000
  3.007874E+0000 -4.784702E-0001
  2.125417E+0000 -1.751099E+0000
  2.097664E+0000 -1.557554E+0000
 -6.278572E-0002 -2.003747E+0000
 -1.470380E+0000 -1.937144E+0000
  1.102970E+0000 -1.768588E+0000
  4.211752E-0002  3.620502E-0001
 -2.962202E+0000 -4.035640E-0001
 -3.606686E-0001 -1.121536E+0000
  5.736953E-0001 -7.541430E-0001
  6.279843E-0001  9.913037E-0001
 -1.027524E+0000 -1.016794E+0000
 -1.947744E+0000 -2.117667E+0000
  9.144219E-0001 -2.607777E+0000
  1.691964E+0000 -3.983426E-0001
 -7.184220E-0001  1.531584E+0000
 -1.084850E+0000 -1.589556E+0000
 -1.601014E+0000 -2.861444E-0001
  1.492356E+0000  2.367509E+0000
  4.756194E-0001  1.085658E+0000
 -1.075878E+0000  3.090764E-0001
  4.624589E-0001 -5.462801E-0001
  1.219011E+0000  1.853646E-0001
 -1.474963E+0000 -9.316110E-0002
 -2.597168E+0000 -1.426982E+0000
  1.332658E+0000  5.748611E-0001
 -1.684955E-0001  1.922783E+0000
 -5.218921E-0001  1.040136E+0000
  7.916083E-0001  9.489584E-0001
  1.468379E+0000  1.855144E+0000
  1.235431E+0000  2.082923E+0000
 -1.676673E+0000  9.246070E-0001
 -3.749342E-0001  2.978783E-0001
 -1.010502E+0000  1.197819E+0000
  7.158652E-0001  1.629207E+0000
  1.125151E+0000  8.165634E-0001
 -3.283170E-0002  1.746946E+0000
 -7.384493E-0001  8.180772E-0001
 -2.779576E-0001 -1.182255E-0001
  7.197660E-0001  4.052244E-0001
  1.176578E+0000  6.688931E-0001
 -1.353029E+0000  1.952420E-0002
  1.190506E+0000 -1.672905E-0001
  1.287657E+0000  2.780931E+0000
  3.336958E-0001  2.345810E+0000
  2.578897E+0000  8.652578E-0001
  3.176736E+0000  1.069037E+0000
  3.268756E+0000  2.505747E-0002
 -9.048519E-0001 -2.583285E-0001
 -2.839661E+0000 -9.891998E-0001
  1.043050E+0000  4.067718E-0001
  5.106690E-0001  1.536364E+0000
  5.244640E-0001  1.545663E+0000
  9.227207E-0001  1.060106E-0001
  1.259802E+0000 -3.570579E-0002
 -3.024691E-0001 -6.336495E-0001
  8.863008E-0002  2.281104E-0001
 -3.157439E-0001  6.501109E-0001
  6.378808E-0001  1.674862E+0000
 -1.903296E+0000  1.441729E+0000
  1.501675E+0000  1.541650E+0000
  1.987759E+0000  1.877306E+0000
 -4.665230E-0001  1.495536E+0000
 -1.556848E+0000 -1.010300E+0000
 -8.048596E-0001 -1.316539E-0001
  2.788707E+0000 -1.390924E+0000
  2.091264E+0000 -1.125326E+0000
 -3.762412E-0001 -2.027937E-0001
  1.329126E+0000 -1.192601E+0000
  1.526337E+0000 -4.015792E-0001
 -3.421653E-0001  1.181130E-0001
 -5.913786E-0001 -1.125074E+0000
  1.858146E+0000  1.630284E+0000
  2.654237E+0000  8.548416E-0001
  1.935484E-0002  1.023335E+0000
 -1.193036E+0000  1.024327E+0000
 -1.097853E+0000 -2.092036E-0001
  2.246062E+0000  6.121299E-0003
  2.059337E+0000  1.041839E-0001
  2.474222E+0000  1.155221E+0000
 -2.761929E+0000  1.124586E+0000
 -1.799337E+0000 -1.119116E+0000
 -7.355812E-0001 -7.284980E-0002
  1.432139E+0000  1.132128E+0000
  1.149488E+0000  1.448235E+0000
 -1.223631E+0000  3.040228E+0000
 -5.103533E-0001  8.843636E-0001
  1.005305E+0000  7.336957E-0001
  1.773669E+0000  3.133469E-0001
  7.039976E-0001  1.690303E+0000
 -4.390083E-0001  2.516331E+0000
 -7.134646E-0001  9.543871E-0001
  7.665107E-0001  2.037166E+0000
 -9.903648E-0001  1.976179E+0000
 -1.523895E+0000  2.221293E+0000
 -3.551634E+0000  2.318129E+0000
  6.587846E-0001  1.743807E+0000
  2.763625E+0000  2.539794E+0000
  3.789753E-0001  2.739992E+0000
  7.083535E-0001  2.180980E+0000
 -1.847586E+0000  6.999083E-0001
 -2.516990E+0000 -8.224145E-0001
  1.722693E+0000  6.214432E-0001
  1.847965E+0000 -1.139433E-0001
 -3.737132E-0001  5.360007E-0001
 -2.638926E-0001  2.946339E-0001
  1.148323E+0000  6.181633E-0001
  4.291257E-0001  4.528670E-0001
 -1.405260E+0000 -1.766662E+0000
 -1.581752E+0000 -1.166999E+0000
 -1.576609E+0000 -1.227266E+0000
 -8.101937E-0001  1.965099E-0001
 -5.022116E-0001  1.856636E+0000
  5.389650E-0001 -1.715858E-0001
  1.500790E+0000 -5.077728E-0001
  8.319009E-0001 -6.057073E-0002
 -1.000479E+0000 -1.953034E+0000
  2.899686E-0001  3.386707E-0001
  6.689067E-0001  1.527396E+0000
  7.011616E-0001  2.088245E+0000
  5.020639E-0001  1.317020E+0000
 -3.325250E-0002 -5.035932E-0001
  9.430720E-0001 -1.296822E+0000
 -9.214137E-0001 -1.512396E+0000
 -1.313538E+0000  1.659191E-0001
 -1.341078E+0000 -7.574914E-0001
 -4.315414E+0000  5.312310E-0001
 -7.479693E-0001  6.182065E-0001
 -1.058680E+0000  7.888391E-0001
  8.904925E-0001  1.314860E+0000
  3.069000E+0000  9.049808E-0001
  4.633421E-0001  3.044628E-0001
 -1.418553E+0000  1.127922E+0000
 -4.546779E-0001  3.819181E-0001
  2.573480E-0001  4.354142E-0001
 -1.163590E+0000  3.059064E-0001
 -9.349592E-0001 -1.914563E-0002
 -1.534750E+0000  7.995761E-0002
  1.876620E+0000 -4.169606E-0001
  1.405451E+0000 -7.211504E-0001
  1.086931E+0000  5.434670E-0001
 -7.495519E-0001  2.837246E-0001
 -1.518653E+0000 -1.006508E+0000
 -2.138497E+0000 -8.412582E-0001
 -8.173239E-0001  1.034448E-0001
  1.861045E+0000  8.154434E-0001
 -8.046182E-0001 -3.781787E-0001
 -2.951023E-0001 -8.351935E-0001
  5.740018E-0001 -5.669401E-0001
  1.929607E-0001 -7.499665E-0001
  2.315359E+0000 -3.525710E-0001
  2.116908E+0000 -3.091364E-0001
 -2.198689E-0001 -1.608459E+0000
  9.498634E-0001 -1.771729E+0000
  1.870722E+0000 -1.341371E+0000
  1.580477E+0000 -9.333012E-0001
  9.923143E-0001 -1.934056E+0000
  1.316618E+0000  6.493875E-0001
 -9.852014E-0001 -8.181341E-0002
 -1.717332E+0000 -1.481710E-0001
 -3.422804E-0001  1.122139E+0000
  5.138801E-0001  9.766474E-0001
 -7.340080E-0002  1.202255E+0000
  8.100222E-0001 -1.776572E+0000
 -1.531301E+0000 -1.762642E+0000
 -4.983919E-0001 -1.510709E+0000
  6.775407E-0001 -9.052712E-0001
 -3.953334E-0001  1.018827E+0000
  9.916855E-0001  7.270675E-0001
  1.069093E+0000 -3.801466E-0001
 -7.347533E-0001 -8.433397E-0002
  7.396235E-0001  7.726681E-0002
 -2.216979E-0001  1.717609E+0000
  2.453676E-0002 -1.555126E-0001
  1.774161E+0000 -2.439973E+0000
  2.729697E+0000 -3.569784E+0000
  5.764652E-0001 -2.393453E+0000
  1.220033E+0000 -2.680631E-0001
  8.790240E-0001 -7.375586E-0001
 -1.767780E+0000 -4.243544E-0001
 -1.836771E+0000 -2.513533E-0001
 -1.657061E+0000  1.062600E+0000
 -3.280371E-0001  8.162800E-0001
  2.047232E-0001  1.976557E+0000
 -7.542217E-0001  2.119034E+0000
 -1.787782E+0000  4.216247E-0001
  9.021659E-0001  8.636467E-0001
 -1.220314E+0000  8.987478E-0001
 -1.860714E+0000  1.794245E+0000
 -7.939239E-0001  7.396928E-0001
 -3.408905E-0001  8.956176E-0003
  2.911315E-0001  2.603784E+0000
 -7.536348E-0002  1.685010E+0000
 -4.001894E-0001  7.904682E-0001
  1.233979E+0000  6.850159E-0001
  2.761545E+0000 -1.025086E+0000
  1.563421E+0000  3.438903E-0001
 -1.470099E+0000 -6.493046E-0001
 -1.427634E+0000  4.341670E-0001
  1.030039E-0001  1.165392E+0000
  7.937709E-0001  5.921282E-0001
  9.579121E-0001  1.693381E+0000
  1.018770E+0000  2.933186E+0000
 -1.061593E+0000  3.014060E+0000
  7.997065E-0001  1.389700E+0000
  3.657443E+0000  1.032991E+0000
 -3.618908E-0001 -1.039058E+0000
 -1.350539E+0000 -1.181554E+0000
 -1.212664E+0000 -3.246366E-0001
  1.043607E+0000 -4.130478E-0001
  1.052908E+0000 -1.584645E+0000
 -1.581806E-0001 -2.682388E+0000
 -5.804408E-0002 -1.825240E+0000
 -7.361727E-0001  1.302372E-0001
  1.714057E+0000  6.863172E-0001
  1.814207E+0000  8.287677E-0001
 -1.022761E+0000  3.899248E-0001
  4.589897E-0001  6.257865E-0002
  2.958373E+0000 -2.413416E-0001
  1.469205E+0000 -6.071998E-0001
 -5.714835E-0001 -3.817511E+0000
 -5.670884E-0001 -9.816200E-0001
 -6.311504E-0001 -8.442533E-0001
 -2.288449E-0003  3.191753E-0001
 -7.331623E-0001 -1.575698E+0000
  4.888284E-0001  1.795690E-0001
  1.112545E+0000 -2.325871E-0001
  1.147209E+0000  2.699146E-0001
  1.768598E+0000 -2.164625E+0000
  1.054377E+0000 -5.902447E-0001
 -1.784789E+0000 -1.889427E+0000
 -1.616008E+0000 -1.170670E+0000
  8.644947E-0001  4.292334E-0001
  6.355949E-0001  9.727307E-0002
  1.189100E+0000 -1.662280E+0000
 -1.456286E+0000 -1.746944E-0001
 -1.196203E+0000 -8.508599E-0001
 -2.866933E-0001 -1.184952E-0001
 -1.860784E+0000 -8.769808E-0001
  1.410641E+0000 -8.656071E-0001
  2.319784E+0000  1.493562E+0000
  7.041540E-0001  2.694377E+0000
 -1.026595E+0000  3.303881E-0001
  3.494418E-0001 -7.337576E-0001
  2.275873E+0000  5.573963E-0001
 -2.674863E-0001  2.465551E+0000
 -6.071355E-0001  1.739479E-0001
  1.555138E+0000 -4.078865E-0001
  2.574002E-0001 -7.123653E-0001
  9.819480E-0001 -3.233845E+0000
  1.184857E+0000 -2.564900E+0000
 -1.442155E+0000 -2.626034E+0000
  6.051920E-0002 -9.504536E-0001
  2.168881E-0001  3.510882E-0001
  1.548130E+0000  5.096013E-0001
  4.857205E-0001 -1.086559E+0000
  4.138305E-0001 -5.675996E-0001
 -1.631755E+0000 -1.250845E-0001
 -1.380291E+0000 -5.944922E-0001
 -4.847577E-0001  4.798572E-0001
  1.246707E+0000 -5.060596E-0001
 -1.131879E-0001 -1.359684E+0000
 -3.980349E-0001  1.043108E+0000
 -1.256302E+0000 -6.116901E-0001
  1.356792E-0002 -1.337734E+0000
  2.115196E+0000 -7.367545E-0001
  1.618805E+0000  9.574144E-0001
  1.623583E-0001  1.163184E+0000
  1.331477E+0000  2.333450E+0000
  4.649098E-0002  6.927015E-0001
  5.822155E-0001 -1.695399E+0000
  1.192143E+0000 -3.554925E+0000
  2.984038E-0001  9.114863E-0001
 -2.249258E+0000  1.765992E-0001
 -2.493659E+0000 -9.359760E-0001
  7.588712E-0001 -6.816125E-0002
  3.026334E+0000  1.673052E+0000
  8.244313E-0001  2.230789E-0001
 -1.675437E+0000 -1.999364E+0000
 -1.473503E-0001 -2.562867E+0000
  2.504755E+0000 -1.054189E+0000
  2.666745E+0000  2.674088E+0000
 -1.112115E+0000  2.794618E+0000
 -2.397974E+0000  2.858777E+0000
  1.382360E+0000  1.966978E+0000
  2.370374E+0000  1.415441E+0000
  1.374669E+0000  6.019204E-0001
 -7.019153E-0001 -7.081798E-0001
 -5.985296E-0001  7.749876E-0001
 -1.271773E+0000  5.520926E-0002
  1.827260E+0000 -3.360274E-0001
  3.676258E+0000  7.437731E-0001
  5.082192E-0001  2.050930E+0000
 -1.569966E+0000  7.196075E-0001
  1.007533E-0001 -9.964974E-0001
  1.172366E+0000 -1.182875E+0000
 -2.196422E+0000  1.361744E-0001
  4.048936E-0001 -2.682348E+0000
  7.624616E-0001 -1.224241E+0000
  1.344738E+0000  2.352343E-0001
 -2.423186E+0000  2.102156E+0000
 -1.883251E+0000  9.979460E-0001
  7.173419E-0002  9.505862E-0001
  1.179595E+0000 -4.003528E-0001
  5.529046E-0001  2.655084E-0001
 -4.510429E-0001  7.403942E-0001
 -2.486526E-0001  7.475312E-0001
 -9.945793E-0002  1.455584E+0000
 -1.780985E+0000  1.692462E+0000
 -9.927687E-0001  1.178136E-0001
  1.774646E+0000  3.839839E-0001
  1.748737E+0000  1.849402E+0000
 -1.022245E+0000  5.227296E-0001
 -1.761972E+0000  6.547326E-0001
  6.968375E-0002  1.059762E+0000
 -2.272275E-0001  1.306558E+0000
  3.162277E-0001  5.911400E-0001
  8.021962E-0001  8.806019E-0001
  2.678982E-0001 -4.653152E-0001
 -9.421802E-0001 -5.754614E-0001
 -1.254176E-0001 -7.806130E-0001
 -8.884638E-0001  1.797399E+0000
 -9.483768E-0001  1.650111E-0001
  7.615914E-0001 -3.074727E-0001
  9.022318E-0001  4.884769E-0001
  8.135445E-0001  6.460683E-0001
  9.034479E-0001  2.025639E+0000
  1.431618E-0001 -7.182939E-0002
  1.981328E+0000 -7.654574E-0001
 -6.757047E-0001 -6.377602E-0001
 -2.191496E+0000 -9.748008E-0002
 -1.084638E+0000  1.284697E+0000
  5.694544E-0001 -1.020992E+0000
  1.194437E-0001 -5.452080E-0002
  9.136640E-0001  5.292241E-0001
 -9.648483E-0001  5.953302E-0001
 -1.720359E-0001  5.779603E-0001
 -7.544939E-0001  8.851882E-0001
  4.418195E-0001  1.465237E+0000
  8.669834E-0001  7.919702E-0001
 -1.005620E+0000 -7.646971E-0001
  1.187054E+0000 -1.557911E+0000
  3.672742E-0001  9.441138E-0001
 -1.770926E+0000  9.941954E-0001
  2.022123E+0000  8.068584E-0001
  8.134336E-0001  1.649393E+0000
  1.322472E+0000 -9.005620E-0001
  6.921996E-0001  5.218182E-0001
 -9.664694E-0001  1.215000E+0000
 -1.942114E+0000  1.827599E+0000
  1.287128E+0000  8.598857E-0001
  3.240171E+0000  3.367332E-0001
 -5.373256E-0001 -1.421878E+0000
 -1.549594E-0001 -7.217380E-0002
  2.567220E-0001  1.890955E+0000
 -1.010398E+0000  2.541116E+0000
  6.483821E-0001  2.036507E+0000
  1.360966E+0000  1.410659E-0001
  9.740399E-0001  6.825784E-0001
  2.156585E-0002  1.402558E+0000
 -1.417429E+0000  1.335649E+0000
  5.868622E-0001 -9.162850E-0001
  2.137336E+0000  1.211116E+0000
  1.663151E+0000 -2.602830E-0001
 -3.459791E-0001 -2.539854E+0000
  2.328341E-0001 -1.791768E+0000
  1.124099E+0000 -2.053071E+0000
  4.693852E-0001  1.065164E-0004
  4.708790E-0003 -3.143171E-0001
 -1.458479E+0000 -3.804322E-0001
 -1.641443E+0000 -9.050554E-0001
 -1.805821E+0000 -2.198062E+0000
  1.748313E-0001 -2.689598E+0000
  1.209619E+0000 -2.891859E+0000
  9.663782E-0001 -1.997320E+0000
 -2.811211E+0000 -1.080050E+0000
 -4.433941E+0000 -3.244597E+0000
  8.799800E-0002 -3.872256E-0001
  4.072286E+0000  1.787055E+0000
 -1.400410E+0000  1.750947E+0000
 -3.536846E+0000 -1.312983E+0000
  6.558224E-0001 -1.168522E+0000
  1.373528E+0000  6.924952E-0001
  1.594643E+0000 -1.143573E+0000
  7.227604E-0001  8.529045E-0001
 -7.621899E-0001 -1.661044E-0001
  5.705048E-0001  4.484441E-0001
  4.036151E-0001  5.004898E-0001
 -4.906647E-0001 -5.212380E-0001
  5.422801E-0001  6.293661E-0001
  1.525056E+0000  9.602714E-0001
 -1.407214E+0000 -7.076428E-0002
 -1.554803E+0000 -7.785156E-0001
 -2.813974E+0000 -1.008197E+0000
 -7.039212E-0001 -5.422309E-0001
  5.476667E-0001  5.025232E-0001
  2.038012E+0000  1.183824E+0000
 -2.212377E+0000  6.177463E-0001
 -1.324034E+0000 -7.883598E-0001
  4.542131E-0001 -1.936717E+0000
  1.698485E+0000 -1.581573E+0000
  5.366110E-0001 -1.529285E+0000
 -7.251690E-0001 -1.700331E+0000
 -2.788583E+0000 -1.023470E+0000
 -3.558719E-0001  8.565080E-0001
  1.839096E+0000  3.471727E+0000
  1.278326E+0000  2.089875E+0000
  8.097931E-0001  1.986953E+0000
  1.384230E+0000 -3.284766E-0002
  1.395505E+0000  1.112393E+0000
  1.549235E+0000  1.923182E-0001
 -2.294658E+0000 -9.992756E-0001
 -3.956874E+0000 -1.204175E+0000
 -3.316090E-0001 -3.125971E-0001
  1.524771E+0000  1.489604E-0002
  9.651393E-0001  1.098166E-0001
  4.454289E-0001  9.221041E-0001
 -6.413637E-0002  1.426773E+0000
 -2.410906E+0000  1.327519E+0000
  1.901758E-0001  1.129606E+0000
  1.607696E+0000  8.195036E-0001
  9.014134E-0001  7.670825E-0001
 -2.211750E+0000 -9.977136E-0001
  5.776465E-0001 -1.822951E+0000
  2.103994E+0000 -9.846586E-0002
 -1.253121E+0000 -4.426200E-0002
 -5.738775E-0001 -7.188921E-0001
  3.957223E-0001 -1.175111E-0002
  5.386702E-0001  2.017920E+0000
 -5.256428E-0001  2.023014E+0000
  1.681107E-0001  2.484486E+0000
  3.662254E-0001  2.745665E-0001
 -7.820063E-0002  2.627914E+0000
  4.054116E-0001  1.413480E+0000
  2.298211E+0000  6.000290E-0001
 -5.155490E-0001  1.932669E+0000
 -1.789025E+0000  6.027824E-0001
 -1.691014E+0000 -2.835865E-0001
  7.593605E-0001  5.404842E-0001
  1.925825E+0000  1.177745E-0001
 -1.194799E-0002  1.750269E+0000
  2.644951E-0001  1.560700E+0000
 -1.622129E-0001  3.141087E-0001
  2.689431E+0000  1.029296E+0000
  4.813719E-0001  2.250332E+0000
 -2.837081E+0000 -5.053302E-0001
 -5.798924E-0001 -7.329573E-0001
  1.450483E+0000  9.405570E-0001
  1.908529E+0000  1.962650E+0000
  3.260384E-0001  2.049395E+0000
  1.430784E+0000  1.377663E+0000
 -1.244633E+0000 -9.709282E-0001
 -1.869905E-0001 -2.228756E+0000
  8.998166E-0001 -1.224376E+0000
  1.071050E+0000 -8.936587E-0001
  2.000277E+0000 -1.839112E-0002
  5.467047E-0001  4.580163E-0001
  8.551712E-0001  2.161384E-0002
 -4.941553E-0001  1.922878E+0000
 -1.839723E+0000  3.643432E-0001
 -4.430196E-0001  1.698797E+0000
  1.719681E+0000 -8.286329E-0001
  2.622735E+0000  3.434933E+0000
 -1.713618E+0000  1.848374E+0000
 -1.213687E+0000 -1.658754E+0000
  1.444149E+0000 -1.621598E+0000
  1.671817E+0000  1.368207E+0000
 -5.281289E-0001  1.409306E+0000
 -1.323896E+0000  6.236122E-0002
 -4.753162E-0001 -1.885229E-0002
  1.513721E+0000  7.941450E-0001
 -5.269709E-0001  1.114289E+0000
 -2.054640E+0000 -9.041573E-0002
  1.217049E+0000 -1.061598E+0000
  1.326283E+0000 -2.315926E-0001
  2.024482E+0000 -2.176983E-0002
  4.824707E-0001 -1.431722E+0000
 -7.474643E-0001 -2.902622E-0001
 -9.032163E-0001  9.355024E-0002
 -2.434244E+0000  9.741640E-0001
 -1.650192E+0000 -3.688476E-0001
  2.695276E+0000 -7.955573E-0001
  5.389337E-0001  1.135597E+0000
 -8.348040E-0001  8.560544E-0001
 -9.025124E-0001 -9.882548E-0001
 -4.168153E-0001  1.532313E+0000
  1.432165E+0000  2.542736E+0000
  5.386128E-0001  2.654189E+0000
  9.277816E-0001 -1.953572E-0001
  1.803279E+0000 -3.583269E-0002
 -6.861053E-0001 -1.632712E-0001
 -1.818393E+0000  3.519040E-0001
 -1.656230E+0000 -1.174190E+0000
  7.471215E-0001  8.793287E-0001
  8.448581E-0001  4.351607E-0001
 -9.482652E-0001  1.027495E-0001
 -2.342829E+0000 -1.433801E+0000
  9.518726E-0001 -1.710900E+0000
  6.548602E-0001 -4.705491E-0001
 -1.028901E+0000  7.155429E-0001
  6.271522E-0001  7.647513E-0001
  2.419765E-0001  1.804760E+0000
 -2.052284E+0000 -3.124031E-0001
 -1.660514E+0000 -5.293009E-0001
  9.794997E-0001 -1.522470E+0000
  3.013633E+0000  1.200803E+0000
  7.405229E-0001  2.416603E+0000
 -3.307034E+0000 -2.047780E-0001
 -2.251946E+0000 -1.520719E+0000
  2.075160E+0000 -1.356192E+0000
  1.915125E+0000 -1.422981E+0000
  1.536371E+0000 -1.052137E+0000
 -1.900810E+0000 -9.379613E-0001
 -8.604426E-0001 -3.044358E+0000
 -6.806256E-0002 -1.320960E+0000
  3.199546E+0000 -6.028259E-0001
  3.124069E+0000  1.119211E+0000
 -2.374309E+0000  1.973267E-0001
 -1.328915E+0000  2.770334E-0001
  2.021262E+0000  4.909487E-0001
  3.217704E+0000  7.915895E-0001
 -8.444635E-0002 -5.099105E-0001
 -5.801657E-0002 -2.001632E+0000
  2.317404E-0001 -2.562559E+0000
  7.549727E-0001 -6.033290E-0001
 -1.233211E+0000 -1.395368E-0001
 -1.341050E+0000  1.031600E+0000
 -1.064185E+0000  1.915342E-0001
 -8.681787E-0001 -1.101914E-0002
  8.517059E-0001  9.625321E-0001
 -8.741345E-0001  2.808864E+0000
  1.526703E+0000  7.034993E-0001
  2.063833E-0001  9.481906E-0001
 -9.902489E-0001 -6.501900E-0001
 -6.360058E-0001 -1.302308E-0001
 -5.445374E-0001  6.339381E-0001
  1.066737E+0000  8.296749E-0001
 -1.139916E+0000  1.034259E+0000
 -3.646025E-0001 -7.269752E-0001
  9.314013E-0001  4.990516E-0002
  2.204143E+0000  1.385417E+0000
 -2.608290E-0001  8.067245E-0001
 -8.703608E-0001 -2.302206E-0001
  2.283127E+0000 -2.545155E-0001
  1.162972E+0000 -6.318711E-0001
  1.571481E+0000 -9.929076E-0001
  1.319231E+0000 -9.059505E-0001
  1.051847E-0001 -1.896000E+0000
 -6.598785E-0001  2.080439E-0001
 -1.112637E+0000 -4.477319E-0001
 -4.640253E-0002 -3.708537E-0001
  8.398644E-0001 -1.227931E-0001
  2.087450E+0000 -2.746405E-0001
  2.008434E+0000  5.322576E-0001
 -1.435829E+0000 -2.339413E-0001
 -5.776478E-0001  1.029746E+0000
 -3.381493E-0001  2.180437E+0000
 -1.017176E+0000  2.025913E+0000
 -1.261124E+0000  4.888258E-0001
  3.419397E-0001  3.191114E-0001
 -8.056178E-0002  1.128196E+0000
 -4.551600E-0001  7.611146E-0001
  5.847429E-0001 -1.302427E+0000
 -8.280268E-0001 -5.077319E-0001
 -1.268033E+0000  6.839247E-0001
 -7.255629E-0001  5.894784E-0001
  1.729033E+0000  4.054200E-0001
  1.065516E+0000  2.234250E+0000
 -8.461059E-0002  5.332478E-0001
 -6.867397E-0001  2.615040E-0002
 -4.696179E-0001 -8.722729E-0001
  2.562616E+0000 -1.244291E+0000
  1.979743E+0000 -2.789905E-0001
 -1.090081E+0000 -2.073882E+0000
  4.584184E-0001 -1.970755E+0000
  2.535228E+0000  1.648889E-0002
  9.203543E-0001  3.200297E-0002
  9.483151E-0001  5.478200E-0001
 -1.269265E+0000  5.322963E-0001
 -1.844490E+0000  7.833779E-0001
 -2.776049E+0000 -6.198101E-0001
  1.337767E+0000 -1.460848E+0000
  2.509129E+0000  2.729757E-0001
 -1.658258E+0000  5.904547E-0001
 -2.940235E+0000 -7.843652E-0001
  8.546839E-0001 -7.091520E-0001
  1.029969E-0001  7.992615E-0001
 -2.014250E+0000  1.381105E-0001
  4.103524E-0001 -1.359312E+0000
  9.644473E-0001 -1.162404E+0000
  1.236066E+0000  9.670746E-0002
 -9.759773E-0001  1.244062E+0000
 -1.837756E+0000  1.010271E+0000
  1.612221E+0000  4.614805E-0001
  3.405494E-0001  1.311249E+0000
 -1.007840E+0000  1.302284E+0000
 -3.360922E+0000 -8.871378E-0001
 -6.949010E-0001 -1.314492E+0000
  1.165691E+0000 -4.777219E-0001
  1.119796E+0000 -4.645135E-0001
 -9.187040E-0001 -5.187886E-0001
 -1.025556E+0000 -1.604343E+0000
  9.234944E-0001  1.278585E-0001
  2.863649E+0000  1.806329E+0000
  1.167778E+0000  2.048854E+0000
 -1.760182E-0001 -6.020693E-0001
  2.544820E-0002 -7.820290E-0001
  1.127803E+0000  4.005236E-0001
 -9.780372E-0001  2.331369E+0000
 -8.466738E-0002 -9.213990E-0003
 -8.287349E-0001  1.069193E+0000
 -2.670075E-0001  9.047114E-0001
 -6.313278E-0001  4.629597E-0001
 -1.104670E+0000  5.632611E-0001
 -1.007487E+0000  1.492650E+0000
  1.075940E+0000  1.234225E+0000
  2.259161E+0000  1.312994E+0000
 -5.032699E-0002  7.873455E-0001
 -1.213413E+0000  3.309485E-0001
  3.435124E-0001 -1.492896E+0000
  1.681318E+0000 -1.381297E+0000
 -6.256409E-0001 -4.757871E-0001
 -2.187498E+0000  3.359225E-0001
 -3.409312E-0002 -1.049540E+0000
  2.541024E+0000  8.125454E-0001
 -1.608493E+0000  4.473494E-0001
 -2.705215E+0000 -1.766215E+0000
  1.858597E-0001 -1.180447E+0000
 -7.547156E-0001 -4.353152E-0001
  5.443842E-0001  7.201469E-0001
  2.639773E+0000  1.626542E-0001
  4.788377E-0001  7.556398E-0002
  1.181150E-0001  6.221988E-0001
 -4.879581E-0001  6.074607E-0001
 -5.788424E-0002  5.916024E-0001
  6.189643E-0001  9.735109E-0002
  6.220113E-0001  4.090683E-0001
  1.368946E+0000  1.524442E+0000
 -1.921220E-0001  8.434514E-0001
 -2.535291E-0001 -9.890519E-0001
  1.780478E-0001 -1.745662E+0000
 -5.999704E-0001 -1.183093E+0000
 -1.844891E-0001 -1.704924E-0001
  1.085775E+0000 -8.393416E-0001
 -8.633223E-0001 -1.246027E+0000
 -1.327119E+0000 -9.007283E-0001
  1.986144E+0000  1.778542E-0001
 -1.355517E+0000  5.821354E-0001
  1.490448E+0000 -3.769400E-0001
  3.063045E-0001 -3.881088E-0002
 -1.681577E+0000 -1.649626E+0000
  2.419270E-0001 -1.864718E+0000
  5.758373E-0001 -2.952759E-0002
 -9.021228E-0001 -2.850576E-0001
 -1.078607E+0000 -1.201464E+0000
 -8.481821E-0001 -1.172486E+0000
 -7.732649E-0001 -1.455101E+0000
  7.669361E-0001 -3.577765E-0001
 -1.510727E+0000 -1.818180E+0000
  6.860206E-0001 -3.594040E-0001
 -4.474134E-0001  1.079211E+0000
 -1.419627E+0000  4.609187E-0001
  6.986921E-0002 -7.257042E-0001
  1.879840E+0000  6.883898E-0001
  8.218356E-0001 -3.354730E-0001
 -9.467800E-0001 -3.220209E-0001
 -4.773259E-0001  5.901745E-0001
 -2.460550E+0000  2.337312E+0000
  4.238070E-0001 -4.166459E-0002
  2.342152E+0000 -4.526835E-0001
  1.647921E+0000 -5.696794E-0001
  9.617993E-0001  1.028684E+0000
 -1.214668E+0000 -4.040309E-0001
 -5.371358E-0001 -1.833190E+0000
 -3.008174E+0000 -1.335250E+0000
  9.616546E-0001 -1.885651E-0001
  2.902981E+0000  7.366477E-0001
  1.557444E+0000  5.885775E-0001
 -1.692829E-0001  1.953961E-0001
 -6.857237E-0001  1.372102E+0000
 -1.550106E+0000  4.009643E-0001
 -5.687514E-0001 -6.868337E-0001
 -2.895031E-0002 -2.335506E-0001
  3.019254E+0000 -8.442286E-0001
 -5.297408E-0001 -1.914062E+0000
 -1.750178E+0000 -9.813168E-0001
 -1.536104E+0000 -8.559248E-0001
  1.735213E-0001  2.821692E-0001
 -3.993692E-0001 -1.850719E+0000
  1.112576E+0000 -2.366084E-0001
 -3.567724E-0001  1.573383E+0000
 -9.320983E-0001 -4.893270E-0001
  1.905939E-0002 -5.051471E-0001
  7.265877E-0001  7.753324E-0001
  5.189935E-0001  1.155143E+0000
  1.586800E+0000  2.388705E+0000
 -3.862071E-0001  1.947278E+0000
  1.959375E+0000 -6.669720E-0001
  2.820637E+0000 -4.036739E-0001
  4.857565E-0001 -1.275285E+0000
 -7.914754E-0001 -1.768095E+0000
 -2.556180E-0001 -1.974121E+0000
  1.469198E+0000 -2.275002E+0000
 -2.819779E-0001  7.092857E-0001
 -1.139227E+0000 -2.005859E+0000
 -1.638426E-0001 -6.978167E-0001
 -7.825996E-0001  4.105249E-0001
 -1.338214E+0000 -6.809496E-0001
  3.691049E-0001 -1.449897E+0000
 -3.955396E-0002 -1.767815E+0000
 -7.433349E-0001 -1.811606E+0000
 -9.980761E-0001 -7.589173E-0001
 -1.075589E+0000 -1.246874E+0000
 -7.888423E-0001 -6.158972E-0001
  7.975139E-0001 -9.127636E-0001
  3.621254E+0000  6.627269E-0002
  5.134023E-0001  1.132269E+0000
 -8.371895E-0001  1.717482E+0000
  1.933605E-0001  1.435246E-0001
  2.017885E+0000 -2.166479E+0000
  1.039185E+0000 -1.920001E-0001
 -2.276042E+0000  5.447735E-0002
 -4.078511E+0000  1.596664E+0000
 -1.679383E+0000  1.401555E-0001
  2.224964E-0001 -1.287183E+0000
  3.579790E+0000  7.599243E-0001
  3.707607E-0001  6.639128E-0001
 -3.888624E+0000 -4.455370E-0001
 -2.090964E+0000 -4.049949E-0001
  6.193870E-0001 -1.706108E+0000
  1.376583E+0000 -2.173908E+0000
 -5.534644E-0005 -1.032786E+0000
 -1.275812E-0001  2.678053E-0001
 -1.384639E+0000  2.492875E+0000
  1.441432E+0000  2.228909E+0000
 -9.100708E-0002  1.580146E+0000
 -4.177510E-0001  8.322051E-0001
  9.907972E-0001  5.966054E-0001
  1.454918E+0000 -5.909676E-0001
 -2.798985E-0003  6.421803E-0001
 -2.246240E+0000 -8.084691E-0001
 -6.620467E-0001  7.267114E-0001
  3.046523E+0000  5.561690E-0001
  9.154611E-0001  3.183687E-0001
 -7.004198E-0001 -5.247391E-0001
 -2.697524E-0001  2.251479E-0001
  1.032989E+0000  6.247786E-0003
 -1.882312E+0000  4.357495E-0001
 -1.501910E+0000 -1.094563E+0000
  2.142804E+0000 -3.566054E-0001
  1.977942E+0000  9.350146E-0001
  7.077288E-0001  4.792592E-0001
 -1.146721E+0000  1.302836E+0000
 -7.371874E-0002 -2.169218E+0000
  1.842132E+0000 -2.461783E+0000
  4.039718E+0000 -1.913718E+0000
  4.031731E-0001 -1.730748E+0000
 -1.327245E+0000 -1.399297E+0000
  9.841806E-0001  4.284743E-0001
 -2.162248E+0000  3.112256E-0001
  4.042739E-0001  8.903713E-0001
  1.135620E-0001 -1.126765E-0001
 -2.856435E-0001  3.301159E-0001
 -1.152541E+0000 -1.036933E+0000
 -6.347931E-0001 -3.189640E+0000
 -1.507634E+0000 -1.067181E+0000
 -1.716057E+0000 -3.849811E-0001
 -1.830309E+0000 -1.677193E+0000
 -2.884256E-0002 -3.856149E-0002
  7.744261E-0001 -6.213632E-0001
  9.232988E-0001 -1.722107E+0000
  6.390057E-0001 -1.751851E+0000
  1.624724E+0000 -1.549089E+0000
 -3.859688E-0001 -1.932935E+0000
 -2.022631E+0000 -1.811010E+0000
 -1.719364E+0000 -1.565320E+0000
  7.199641E-0001 -1.140542E+0000
  4.519652E-0001 -1.130682E+0000
  1.364910E-0001 -1.155374E+0000
 -8.679576E-0001 -2.067119E-0001
 -1.229457E+0000  9.770669E-0001
 -1.482064E+0000 -1.481712E+0000
  5.923781E-0002  3.527686E-0001
  4.308964E-0001 -1.445793E+0000
  1.231224E+0000 -1.390242E+0000
  4.310631E-0001 -2.300240E-0001
 -1.400297E+0000 -2.614416E-0001
  1.168273E+0000 -1.172258E+0000
 -6.895728E-0001 -8.913227E-0001
  1.258561E+0000 -9.811130E-0002
 -1.311249E+0000 -1.646069E+0000
 -2.831240E+0000 -1.019470E+0000
 -2.932416E+0000 -1.470603E+0000
 -2.367225E-0001  5.390203E-0001
 -2.585811E-0001  1.501408E+0000
  1.669613E-0001 -2.679045E-0001
 -9.781290E-0001  6.846337E-0002
  7.640791E-0001 -1.403960E-0001
  6.140972E-0001  1.116822E+0000
 -2.187930E+0000  1.735172E+0000
 -1.018716E+0000  4.588796E-0001
  1.224629E+0000 -6.913603E-0002
  1.202014E+0000  1.216032E+0000
 -9.209542E-0001  1.482128E+0000
 -1.885641E+0000 -5.487667E-0001
 -1.084012E+0000  4.465495E-0001
 -3.867229E-0001 -8.049644E-0001
  9.874671E-0001 -1.240950E+0000
  1.262975E+0000 -2.163817E+0000
  9.774461E-0001 -1.436666E+0000
 -6.683956E-0001 -7.456455E-0001
 -3.661377E+0000  1.383281E+0000
 -2.032951E+0000  6.210144E-0001
  4.970816E-0001  9.765370E-0001
  2.691829E+0000  3.424797E-0002
  1.128531E+0000  4.752224E-0001
  8.669152E-0001 -1.637379E+0000
 -2.721964E-0001 -1.254740E+0000
 -2.173778E-0001 -1.405758E+0000
 -1.492972E-0001 -1.842934E+0000
 -2.375971E+0000 -1.984009E+0000
 -3.887170E-0001 -3.199503E+0000
  2.297618E+0000 -1.788768E+0000
  1.627071E+0000  7.774401E-0001
 -9.212306E-0001  1.104517E+0000
 -2.227116E+0000  1.965221E+0000
 -1.557971E+0000  6.705912E-0001
  3.562591E-0002 -3.973990E-0001
 -2.449675E-0001  3.746875E-0001
 -1.865448E+0000  3.382634E-0001
  9.101255E-0001 -1.171211E+0000
  2.230396E-0001  8.762082E-0001
  2.154254E-0001  8.349393E-0001
  6.754167E-0001  1.403033E+0000
  3.544376E+0000  8.302773E-0003
  1.051681E+0000  6.437426E-0001
 -8.884716E-0002  1.222553E+0000
 -2.559333E+0000 -8.632160E-0001
 -4.175157E-0002  2.416798E-0001
  1.089138E+0000  3.549787E-0001
 -1.705317E-0001  9.572398E-0001
 -1.516947E+0000 -1.196035E+0000
 -1.514438E+0000  3.825386E-0001
 -1.388672E+0000  1.078191E+0000
  3.088153E-0001 -5.831048E-0002
 -5.282241E-0001  8.705046E-0002
 -7.993776E-0002 -6.725324E-0001
  1.994427E+0000 -3.793681E-0001
 -1.004980E+0000 -4.604360E-0001
 -7.472144E-0001 -1.668791E+0000
  1.371725E+0000 -1.692782E-0001
 -7.098737E-0001  2.160492E+0000
 -9.969231E-0002  5.977343E-0001
  1.330149E+0000  3.598402E-0002
  1.853517E+0000  4.090340E-0001
 -8.046185E-0001 -1.172101E+0000
  5.649892E-0001 -1.207738E+0000
  2.750364E-0001  2.676717E-0001
  5.310833E-0001  2.113079E-0001
 -1.426941E+0000 -1.445027E+0000
  1.373697E-0001 -2.034245E+0000
  1.175781E-0001 -1.223264E-0001
  1.366074E+0000  6.860493E-0001
 -3.939972E-0001 -5.112846E-0001
 -3.229163E-0001  3.088839E-0002
  5.305002E-0001  2.605761E+0000
 -2.416783E+0000  1.975109E+0000
 -1.589158E+0000  1.141119E+0000
  1.961409E-0001  1.255233E+0000
  1.771534E+0000  1.868958E+0000
  8.532620E-0001  2.592078E+0000
 -1.414554E+0000  1.770028E+0000
 -2.188881E-0001  2.840585E-0001
  1.812611E-0002  2.914678E-0001
  1.748520E+0000 -1.248824E+0000
  9.633803E-0001 -3.900817E-0001
 -2.819149E-0001 -3.357114E-0001
  8.293980E-0001  4.640033E-0001
 -5.877947E-0001  4.610337E-0001
  1.252894E-0001  1.185051E+0000
 -1.961251E+0000  1.004614E-0001
 -2.502005E-0001  1.923356E-0001
  6.432081E-0001 -1.306530E+0000
  1.703151E+0000  1.313855E+0000
  1.644742E-0001  2.660723E+0000
 -1.463151E-0001  1.452880E+0000
  7.763015E-0001 -1.735293E-0002
  2.930161E+0000  1.185856E+0000
  1.331276E+0000  6.391675E-0001
 -3.467334E-0001 -4.098692E-0001
 -1.748840E-0001 -3.663363E+0000
  2.872537E-0001 -1.795374E+0000
  1.019510E+0000 -1.362231E+0000
 -4.553291E-0001 -8.553002E-0001
 -3.386413E-0001 -3.393803E-0001
 -1.695715E+0000  3.721074E-0001
  1.806126E-0001 -1.726382E+0000
  9.730468E-0001 -1.068653E+0000
 -3.952195E-0001  5.558511E-0001
  8.648060E-0001  1.346254E-0001
  5.734122E-0001 -6.490994E-0001
 -1.155065E+0000  1.525546E+0000
 -1.505565E+0000 -8.908341E-0001
  3.194005E-0001 -1.019730E+0000
 -1.575297E-0001 -5.043720E-0001
  8.466590E-0001 -1.353663E+0000
  2.354041E+0000  2.390172E-0002
  1.331784E+0000  1.731187E+0000
 -5.607082E-0001  1.060296E+0000
  1.441315E+0000 -6.564493E-0001
  1.486153E+0000 -1.251471E+0000
  1.430313E+0000 -1.076654E+0000
 -5.115863E-0001 -9.330273E-0001
 -6.169836E-0001 -8.859024E-0001
 -6.394439E-0001  8.122739E-0001
  5.514021E-0001  1.121724E+0000
 -3.941632E-0001 -7.945569E-0001
  1.495617E+0000 -2.661336E+0000
  4.803024E-0002 -1.105632E+0000
  1.023293E+0000 -9.290182E-0001
 -1.633393E+0000 -1.282571E+0000
  2.533371E-0002 -2.648257E+0000
  2.130839E+0000 -2.655920E+0000
  2.663247E+0000  9.430937E-0001
 -3.884398E+0000  7.595808E-0002
 -2.145421E+0000 -1.127057E+0000
  1.011173E+0000  1.006090E-0002
  7.534812E-0001  1.340696E+0000
 -1.017705E+0000 -7.263321E-0001
 -2.159644E+0000 -8.510322E-0001
 -2.015655E+0000 -2.862536E+0000
  1.583320E+0000 -6.982407E-0001
  1.405706E+0000 -5.299239E-0001
 -1.476349E+0000 -1.714400E+0000
 -7.885620E-0001 -5.598375E-0001
 -3.340410E+0000  1.928093E-0001
 -5.298957E-0001 -1.026270E+0000
  1.108826E+0000  7.104118E-0001
  6.820630E-0001 -5.961578E-0001
  2.204738E+0000 -1.007798E+0000
 -1.186962E+0000 -2.846670E-0001
  4.722411E-0002  1.522519E+0000
 -1.396294E+0000  7.857008E-0001
 -1.769650E+0000  1.042525E+0000
  2.777288E-0001  5.108926E-0001
  4.786753E-0001  1.776321E+0000
  1.076922E+0000  1.770095E+0000
 -7.210727E-0001  1.814152E+0000
 -2.328966E+0000  1.949331E-0001
  2.052744E-0001 -2.254419E+0000
  3.247028E+0000 -2.248237E-0001
  2.996546E+0000 -1.467064E+0000
  4.183595E-0001  3.958862E-0002
 -2.883322E+0000 -4.869740E-0001
 -2.005817E+0000 -2.192352E+0000
 -7.176018E-0001 -6.316660E-0001
  3.157237E-0001  1.943262E+0000
 -2.771858E+0000  2.625365E+0000
 -3.264852E+0000  8.427217E-0001
 -3.561051E-0001 -1.971973E-0001
  1.820043E+0000  1.552658E+0000
  7.053222E-0001  2.691674E+0000
 -1.092205E-0001  3.109925E-0001
  5.277716E-0001 -3.895493E-0001
  6.847278E-0001 -2.240805E+0000
  3.246551E-0001 -8.296512E-0002
 -4.511456E-0001 -1.951675E-0001
 -1.200475E+0000  2.075674E-0001
  7.668111E-0001 -8.846923E-0001
  5.160338E-0001 -7.113293E-0001
 -1.659609E+0000 -6.177453E-0001
 -6.820783E-0001 -1.548110E-0001
 -7.956006E-0001 -1.129041E+0000
  3.331397E-0001 -3.842183E-0001
  1.103064E+0000 -3.296563E-0001
  1.986514E+0000  7.334242E-0001
  2.044665E+0000  8.336100E-0001
  3.131077E-0001 -2.517815E-0001
 -5.341281E-0001 -8.613281E-0001
  4.703148E-0001 -6.280537E-0001
 -3.374739E-0001 -1.670636E+0000
 -6.726454E-0001  5.234452E-0002
 -2.857509E-0001 -7.704621E-0002
  1.239482E+0000  9.702831E-0001
 -1.785648E+0000  1.383150E+0000
 -2.520265E+0000  4.389204E-0001
 -9.870139E-0002  4.261414E-0001
  1.951932E+0000 -4.365571E-0002
  1.163308E+0000 -5.664022E-0001
  5.760102E-0001  6.496484E-0001
  1.083615E+0000  3.266092E-0002
 -3.103964E+0000  9.475858E-0002
 -1.145987E+0000 -7.259871E-0001
  1.766709E+0000 -6.463129E-0002
  5.823099E-0001  7.749342E-0001
 -8.151128E-0001  1.747684E+0000
 -1.534767E+0000  2.420461E+0000
  1.202318E+0000  2.860960E+0000
  1.911678E-0001  1.930316E+0000
 -1.859784E-0001 -9.503334E-0001
  1.136382E+0000  1.406742E-0001
 -2.086258E-0001  1.311033E+0000
  2.546354E-0001  1.186711E+0000
 -8.342823E-0001  4.055253E+0000
 -1.943910E+0000  1.984445E+0000
 -1.449744E-0001  4.571147E-0001
  1.518148E+0000  1.365162E+0000
 -6.549209E-0001  2.169925E+0000
 -4.704919E-0001  1.939354E+0000
 -1.675207E-0001  1.098470E+0000
  1.479846E-0001 -4.548219E-0001
  3.598412E-0001  1.434195E+0000
 -2.007894E-0001  1.952751E+0000
  1.426396E+0000  1.216844E+0000
  4.416127E-0001  1.009146E+0000
  1.606632E+0000 -8.214435E-0001
  1.737913E+0000  6.730501E-0001
 -1.389190E+0000 -4.767785E-0001
  8.518999E-0002 -1.333724E+0000
 -1.115369E+0000 -2.886165E-0001
  1.092343E+0000  1.199975E-0001
 -4.001416E-0001  4.942098E-0001
 -2.762089E+0000  1.021826E+0000
  1.097288E+0000 -1.824186E+0000
  2.077164E+0000 -1.274558E+0000
  2.896730E+0000 -6.404208E-0001
  2.861453E+0000  1.508788E+0000
  9.121997E-0001 -2.119996E+0000
 -9.828933E-0001 -1.480520E+0000
  1.264071E+0000 -2.936393E+0000
  1.052882E+0000 -7.723039E-0001
 -5.543097E-0002 -9.227154E-0001
 -1.486437E+0000 -5.670416E-0001
 -7.404608E-0001 -7.090631E-0001
 -3.792344E-0001  6.876660E-0001
  2.692104E+0000  1.371932E+0000
  2.179606E+0000  3.259865E+0000
 -2.974456E+0000  1.110803E+0000
 -3.173007E+0000 -1.102052E+0000
  2.387793E+0000 -1.131838E+0000
  2.895725E+0000  1.820217E-0001
 -4.824701E-0001  5.619798E-0002
 -5.029290E-0001 -1.038404E+0000
 -1.164584E-0001 -1.388091E+0000
 -6.965636E-0001  5.678344E-0001
 -1.783577E+0000  1.388933E+0000
  8.319465E-0002 -7.583526E-0001
 -3.965454E-0001 -1.503573E+0000
  6.954207E-0002 -6.726136E-0001
  1.277776E+0000  7.314503E-0002
 -3.584666E-0001  4.444182E-0001
 -9.153217E-0001  1.110982E-0001
 -1.261111E+0000  6.024124E-0001
 -9.397117E-0001  4.602120E-0001
  1.008927E+0000 -7.737937E-0001
  1.457452E-0001  7.648568E-0001
  1.131680E-0001  9.170370E-0001
  2.828938E+0000 -1.426426E-0001
 -2.055946E-0002  9.356168E-0001
 -3.937843E+0000  1.393014E+0000
 -1.669522E+0000 -3.286449E-0001
 -2.900858E-0001 -1.049377E+0000
  6.166096E-0001  8.093416E-0001
 -1.161563E+0000  1.381205E+0000
 -2.905975E+0000  7.216656E-0002
 -1.049143E+0000  2.912405E+0000
  2.172351E-0001  5.645545E-0001
  2.152251E+0000 -3.272574E-0001
  9.844626E-0001 -4.001642E-0001
 -2.482227E+0000 -9.755243E-0001
 -7.580494E-0001  8.802758E-0001
 -1.552061E+0000  8.172372E-0001
 -2.453201E-0001 -8.470503E-0001
  9.884003E-0001 -6.794369E-0001
 -3.285079E+0000  6.683129E-0001
 -2.905487E+0000  1.421797E+0000
 -5.434546E-0001 -1.891970E-0001
  8.952860E-0001  3.884376E-0001
  1.502082E+0000  1.918900E+0000
  1.300423E+0000  1.817202E+0000
 -6.430058E-0001  4.257809E-0001
  1.479147E+0000  5.371288E-0001
 -6.521288E-0001  9.888643E-0001
 -1.789811E+0000 -2.321858E-0001
 -9.915673E-0001  9.787078E-0001
  1.194886E+0000 -4.482490E-0002
  3.595287E-0001  9.700632E-0001
 -2.486225E+0000  2.419410E-0001
 -3.194745E+0000 -3.048857E-0001
 -2.867663E-0001  3.030625E-0001
  2.585809E+0000  8.996603E-0002
  1.370093E+0000  4.112445E-0001
 -6.452554E-0001  8.295167E-0001
 -9.462235E-0001  8.602617E-0001
 -6.794815E-0001  9.134828E-0001
  1.622660E-0001  4.466031E-0001
 -6.989637E-0001  2.473032E+0000
 -1.525030E+0000 -3.512543E-0001
  1.795864E+0000 -1.833121E+0000
  1.097240E+0000 -4.265556E-0002
 -1.851594E-0001 -6.071548E-0001
 -9.910163E-0001 -1.631582E+0000
  1.085232E+0000  8.488528E-0001
  7.441394E-0001  1.007909E+0000
  4.908777E-0001  1.383277E+0000
 -1.107923E-0002  1.538149E+0000
 -8.493035E-0001 -6.331863E-0001
  5.902188E-0001  9.220996E-0001
 -1.332851E+0000  2.525668E+0000
 -1.223874E+0000 -8.837933E-0001
  6.551162E-0001 -2.323349E+0000
  2.147623E-0001 -4.128495E-0001
 -1.614570E-0001 -4.094851E-0001
 -4.486815E-0001 -6.743430E-0003
 -2.566166E-0001 -8.753728E-0001
  4.214426E-0001 -2.798705E+0000
 -5.483698E-0001 -1.307300E+0000
 -5.443714E-0001 -8.842517E-0001
  1.203202E+0000 -2.560175E+0000
  1.176336E+0000 -1.806606E-0001
  7.413862E-0001  1.208262E+0000
  2.182818E-0001 -3.802333E-0002
  1.111760E+0000  9.540390E-0001
  8.935131E-0001 -8.253064E-0004
  2.075556E+0000 -2.438650E-0001
  1.439205E+0000  8.374924E-0001
 -1.488677E+0000 -9.378654E-0001
  5.240725E-0001 -2.001763E+0000
  2.943978E-0001 -1.530152E+0000
  2.003969E+0000 -1.339579E+0000
  2.494322E+0000 -1.449734E+0000
 -7.179073E-0001 -1.456288E+0000
 -1.976972E+0000 -1.582471E+0000
 -1.590784E+0000 -1.007587E+0000
 -1.689074E+0000  9.904658E-0002
 -4.828132E-0001 -7.296110E-0001
  3.973922E-0001  1.021261E+0000
  3.590148E-0003  1.085585E+0000
 -6.817047E-0001  8.778071E-0001
  2.072973E-0001  9.143905E-0001
 -1.374740E+0000  2.378248E+0000
 -2.353394E+0000  1.040604E+0000
 -5.060655E-0001  1.414769E+0000
 -8.386388E-0001  1.322311E+0000
  4.761815E-0001  2.163895E-0001
 -1.641282E-0001 -3.873277E-0001
  1.035086E+0000  1.525986E-0001
  1.235523E+0000 -2.269327E-0001
  3.704505E-0002  2.939180E-0001
 -1.044402E+0000  5.160520E-0001
 -1.409293E+0000 -3.482240E-0001
  9.058428E-0001 -5.441757E-0001
  6.874914E-0001 -2.074249E-0001
 -8.203703E-0001 -1.617892E+0000
 -3.518874E+0000 -2.480658E+0000
  4.093116E-0001 -2.035055E+0000
  1.327707E+0000 -1.004594E+0000
  2.845031E-0001 -5.537254E-0001
 -1.092438E-0001 -4.046416E-0001
 -2.771628E-0001 -9.323388E-0002
 -9.806429E-0001 -3.773791E-0001
 -1.839655E+0000 -1.800403E+0000
 -6.288328E-0001 -1.173944E+0000
 -4.310419E-0002 -2.011661E-0001
 -1.870644E+0000 -9.211645E-0002
 -1.503898E+0000 -9.785609E-0001
  2.744083E+0000 -1.689420E+0000
  2.362699E+0000  1.405770E+0000
 -8.789149E-0001  1.253514E+0000
 -2.786712E+0000 -1.215464E+0000
 -1.103580E+0000 -1.592955E+0000
  2.754555E+0000 -6.473224E-0002
  3.166022E+0000  1.954091E+0000
  2.470332E+0000  9.966523E-0002
  5.570145E-0001 -9.997268E-0001
 -2.071908E+0000 -1.309844E+0000
 -9.145560E-0001 -1.856697E+0000
 -1.726215E+0000  3.153241E-0001
 -1.393548E+0000  1.055552E+0000
 -2.165496E+0000  1.574132E+0000
 -1.214194E+0000  7.142358E-0001
  2.825581E-0001  1.458808E+0000
  8.849368E-0001  1.367388E+0000
  1.000223E+0000  1.407439E+0000
  7.637777E-0001 -1.969274E+0000
  6.965254E-0001 -1.831800E+0000
 -9.738068E-0001 -2.184942E+0000
 -3.070446E-0002 -1.557450E+0000
  6.683265E-0001 -3.257721E+0000
  1.445645E+0000 -1.570692E+0000
 -8.055399E-0001 -1.279218E+0000
 -2.540821E+0000 -1.477420E+0000
 -4.257388E-0001 -1.600212E-0001
  1.222803E+0000  1.024238E-0001
 -5.823473E-0002  1.302146E+0000
 -2.181889E+0000 -1.988926E+0000
  7.517583E-0001 -6.374548E-0001
  2.479138E+0000  1.462556E+0000
  8.177944E-0001  1.096748E+0000
  7.877475E-0003  1.363568E+0000
  1.175077E-0001 -7.012030E-0001
 -5.831376E-0001  1.391928E+0000
 -7.853264E-0001  1.725710E+0000
 -3.945794E-0002  2.471039E+0000
  1.059119E+0000  2.998619E+0000
  1.634621E+0000  1.787384E+0000
  1.973202E+0000 -9.228212E-0001
  2.705988E+0000  9.627270E-0001
 -1.838164E-0002  8.060699E-0001
  1.876049E+0000 -1.073702E+0000
  1.517487E+0000 -1.000800E+0000
 -4.842518E-0001 -2.197332E-0001
 -2.450014E+0000 -6.558476E-0001
 -1.068040E+0000  1.403697E+0000
  4.446247E-0002  2.587752E+0000
  1.039450E+0000  2.423679E+0000
 -3.641809E-0001  1.447686E+0000
 -1.909835E+0000  1.753624E+0000
  8.829615E-0001  1.923766E+0000
  1.606772E+0000  1.674258E+0000
  1.756841E+0000  8.588092E-0001
  3.282900E-0001  5.868299E-0001
 -2.060825E+0000  2.413358E-0001
  1.227208E+0000 -1.065594E-0001
  6.297503E-0001  1.737687E+0000
  7.211459E-0001  1.120241E+0000
  7.471196E-0001  1.616136E+0000
  6.082847E-0001  8.808221E-0001
  1.685330E-0001  5.170526E-0001
  1.135072E+0000  2.108207E+0000
  9.057227E-0001  1.015398E+0000
 -9.004410E-0002  2.434653E+0000
 -3.711680E-0001  2.637860E-0001
 -1.620331E+0000  1.135600E-0001
 -2.289434E+0000 -9.796203E-0001
 -4.952330E-0001  1.904660E-0001
  2.428493E+0000 -6.490933E-0001
  1.374395E+0000  1.012802E+0000
 -2.418087E+0000  3.728742E-0001
 -2.363819E+0000  1.783005E+0000
  2.166052E+0000  1.749155E+0000
  1.295270E+0000  2.715402E+0000
  2.827957E-0001  2.904404E+0000
 -2.131029E+0000 -1.236796E+0000
 -6.926957E-0001  1.111920E+0000
  2.076986E+0000 -3.354055E-0001
  1.722764E+0000 -5.777954E-0002
  1.494342E+0000 -8.877008E-0001
  2.632727E+0000 -6.009763E-0001
  2.959627E-0001  5.292282E-0001
 -1.637518E+0000 -1.563487E+0000
 -6.079992E-0001 -2.165545E+0000
 -6.372576E-0003 -3.362542E-0001
 -1.053177E+0000 -4.527456E-0001
 -1.007834E+0000 -2.202529E-0001
  4.456585E-0001 -7.544413E-0001
  1.760241E+0000 -1.116512E-0001
  5.173513E-0001  8.850096E-0001
 -6.858131E-0001 -9.779628E-0001
 -1.560213E+0000 -6.664349E-0001
 -1.575717E+0000 -1.319686E+0000
 -2.230708E+0000 -7.225896E-0001
 -6.280533E-0001 -4.529802E-0001
  1.951127E-0001 -7.362594E-0001
 -1.166065E+0000 -3.910023E-0001
 -6.879883E-0001 -5.307247E-0001
  2.723644E+0000  2.887765E-0001
  8.166246E-0001 -3.680944E-0001
  9.341047E-0001 -6.191583E-0001
 -1.494639E+0000  1.046952E+0000
  2.490223E+0000  4.949689E-0001
  2.505291E+0000  1.257976E+0000
 -7.478807E-0002  1.978741E+0000
 -8.666361E-0001 -9.247416E-0001
  6.466937E-0001 -2.230551E+0000
  2.001407E+0000 -1.287104E-0001
 -3.973192E-0001 -5.675925E-0001
 -3.166983E+0000  3.598388E-0001
 -2.087416E+0000 -1.697705E+0000
  9.232027E-0001 -2.319936E-0001
  1.901286E+0000  2.200376E+0000
  2.284335E-0001  2.197725E+0000
 -1.577500E+0000  2.076484E+0000
 -1.069946E-0002  1.368939E+0000
  2.643638E+0000  1.083093E+0000
  1.963778E-0001  1.958100E+0000
  1.881624E-0001  1.198370E+0000
 -4.382699E-0001  6.246266E-0001
  4.123486E-0001  4.618099E-0001
  1.133492E+0000 -5.870220E-0001
  4.091159E-0001  1.109895E+0000
 -5.400962E-0001 -8.344714E-0001
 -1.388017E+0000 -1.669559E+0000
  4.334293E-0001  8.945839E-0001
 -3.891742E-0001  9.419447E-0001
 -5.478232E-0001  9.320462E-0001
 -1.015453E+0000  1.628202E+0000
 -1.083065E+0000 -6.108707E-0001
  8.184168E-0001 -1.095001E+0000
 -1.270270E-0001 -1.119811E+0000
  9.671469E-0002 -1.516822E+0000
  6.213736E-0001  1.658578E+0000
 -6.908978E-0001  3.199746E-0001
  9.565417E-0001 -9.838121E-0001
  2.863751E+0000 -2.356490E+0000
  1.386943E+0000 -2.199012E+0000
 -5.744791E-0001 -2.713617E+0000
  1.349294E+0000 -2.586543E+0000
 -2.339324E-0001 -9.291414E-0001
 -2.651941E+0000 -4.058692E-0001
 -2.352966E-0001 -2.366822E+0000
  2.454562E+0000 -1.262798E+0000
  1.066951E+0000  2.091366E-0001
 -1.003140E+0000  8.113536E-0001
 -2.578346E+0000 -1.019471E+0000
 -1.402678E+0000 -1.847541E+0000
  1.209270E+0000  1.218219E+0000
  1.041222E-0001 -1.120229E-0001
 -5.236287E-0001 -4.425907E-0001
  1.028242E+0000  1.340598E+0000
 -1.545389E+0000 -1.020353E+0000
 -8.428479E-0001 -1.314241E+0000
 -1.449751E-0003 -2.555154E-0001
 -1.015616E+0000  5.843487E-0001
 -1.807599E+0000  1.420963E-0001
 -1.294448E+0000  4.587630E-0001
 -1.782617E+0000  5.811764E-0001
 -1.078610E+0000  7.247697E-0002
 -1.184918E+0000 -5.435869E-0001
 -3.263965E-0001  1.204150E+0000
 -3.127811E+0000  2.469925E+0000
 -9.280398E-0001  2.096638E+0000
  6.884159E-0001  2.248701E+0000
  1.404723E+0000  8.012207E-0001
  1.738478E+0000  2.155407E+0000
  6.803414E-0001  1.133810E+0000
 -7.089992E-0001  1.440107E-0001
  1.180424E+0000 -1.064790E+0000
 -1.062816E+0000 -7.056911E-0002
 -3.176497E+0000 -6.663173E-0001
 -1.949312E+0000 -1.187456E+0000
  1.492422E+0000 -1.553745E+0000
  1.523609E+0000 -1.896886E+0000
  1.616159E+0000  1.258311E-0001
 -5.872865E-0001  6.315465E-0001
 -8.252060E-0001  6.903525E-0001
  1.268087E-0001  3.826422E-0001
  1.396407E+0000 -2.145859E+0000
  1.187693E+0000 -1.429631E+0000
 -1.048902E+0000 -2.289634E+0000
 -3.645856E-0003 -1.850410E+0000
  5.715238E-0001  2.166871E-0001
 -6.996575E-0001  1.175223E+0000
 -2.228816E+0000  1.150364E+0000
 -9.925650E-0001 -4.213239E-0001
  1.156743E+0000  5.914334E-0001
  3.419246E-0001  9.933995E-0001
  1.398407E+0000 -2.442204E-0001
  2.048095E+0000  6.518039E-0001
  1.419666E+0000  6.978265E-0001
 -2.381956E+0000  1.108970E+0000
  2.975128E-0001 -9.719202E-0001
  3.758536E-0001 -1.397406E+0000
 -2.681298E-0001 -1.197855E+0000
  1.989122E-0001 -8.612941E-0001
 -8.668419E-0001 -1.047756E+0000
  1.112584E+0000 -3.449037E-0001
 -3.869870E-0001  1.090025E+0000
 -3.216541E-0001  8.181799E-0001
 -8.317064E-0001 -3.484885E-0001
  1.287665E+0000 -1.489434E+0000
  1.039099E+0000 -1.842790E+0000
  3.524547E-0001 -1.298827E+0000
 -1.616667E-0001 -1.215246E+0000
 -1.680709E-0001 -2.572987E+0000
 -1.402244E+0000 -8.547635E-0001
 -8.354319E-0001 -1.198193E+0000
 -1.788235E-0001 -1.003935E+0000
 -3.073770E-0001 -8.918931E-0001
  2.685122E-0001 -7.526307E-0001
 -4.094623E-0001  4.704338E-0003
 -4.743368E-0001 -1.363288E+0000
 -6.472940E-0001 -8.425108E-0001
  2.195723E+0000 -2.470704E-0001
  4.019936E-0001 -2.135757E-0001
 -1.042403E+0000 -8.826650E-0001
  7.506950E-0001 -3.249037E-0001
  2.786343E+0000  2.453971E-0001
  2.450491E-0003 -4.337251E-0002
 -1.418695E+0000 -2.751122E-0001
 -2.731313E-0001  9.384751E-0001
  1.191010E+0000  7.751649E-0001
 -7.387523E-0001 -5.307945E-0001
  4.760991E-0001  1.780491E-0001
 -9.604007E-0001  1.553749E+0000
 -1.574678E+0000  5.347059E-0001
 -1.115307E-0001 -9.731064E-0001
  3.802294E-0001 -8.185407E-0001
  1.689572E+0000 -6.071245E-0001
 -3.548460E+0000 -1.078370E+0000
 -2.154093E+0000 -7.532825E-0001
 -2.028714E+0000 -6.372201E-0001
  2.240893E+0000  6.058716E-0001
  1.618007E+0000  1.081664E+0000
 -1.643992E-0001 -3.767271E-0001
  8.309253E-0001 -2.579316E+0000
 -4.504577E-0001 -1.652995E+0000
  1.277893E+0000 -4.031529E-0001
 -6.975576E-0001  4.812090E-0001
  1.066553E+0000 -7.158335E-0002
  2.036202E+0000  1.489838E+0000
 -1.776704E+0000  8.119631E-0001
 -2.367662E+0000 -7.194239E-0001
  5.644033E-0001  5.818880E-0001
  3.273112E+0000  3.269143E+0000
 -1.475361E-0001  3.252300E+0000
 -7.596320E-0001  2.611338E+0000
 -3.316540E+0000  2.257150E-0001
  4.914082E-0001 -9.584966E-0001
  1.327552E+0000  6.103581E-0001
  1.005828E+0000  6.052017E-0001
 -1.150614E+0000 -1.205296E-0001
  3.680642E-0001 -3.350647E+0000
  1.646006E+0000 -5.545183E-0001
  6.742824E-0001 -5.253421E-0001
 -1.345084E+0000 -1.420112E+0000
 -2.263038E+0000 -4.011149E+0000
 -1.681554E+0000 -3.383208E+0000
  2.981650E-0001 -1.048411E+0000
  1.011988E+0000  1.744872E+0000
  5.268085E-0001  1.290424E+0000
 -2.160263E-0001  4.811963E-0001
  3.993453E-0001  7.241388E-0001
  4.022350E-0001 -5.528919E-0001
  1.108296E-0001 -2.074512E+0000
  1.443248E+0000 -1.720341E+0000
 -1.933885E-0001  3.555293E-0001
 -1.681367E+0000 -4.605697E-0001
 -7.866504E-0001 -1.300916E+0000
  4.861065E-0001  1.712807E-0001
 -2.127908E+0000 -7.299441E-0001
  5.308853E-0001 -1.386283E+0000
  5.142658E+0000  2.686773E-0001
  2.846190E-0001  1.089243E+0000
 -4.741473E+0000 -2.318518E-0001
 -1.433553E+0000  1.049444E+0000
  9.550389E-0001  1.629225E+0000
  1.625950E+0000  1.297649E+0000
 -3.088754E-0001  7.863571E-0001
 -1.761898E-0001  9.390648E-0001
  1.454448E+0000  1.366178E+0000
  1.685980E-0001 -9.700504E-0001
  1.666102E-0001 -1.904615E+0000
  5.554542E-0001 -2.292587E-0001
  2.666715E+0000 -1.398356E+0000
  2.228020E+0000  7.960594E-0001
 -6.821975E-0001  1.367870E+0000
 -2.712189E+0000  1.002558E+0000
 -1.177945E+0000  4.803441E-0001
  4.407735E-0001  5.391576E-0003
  2.093341E+0000  9.158540E-0001
  1.101988E+0000  7.754084E-0001
  1.637651E+0000  7.976247E-0001
  3.876654E-0001  1.581070E+0000
 -4.409518E+0000  4.706772E-0001
 -1.071191E+0000 -9.645501E-0001
  2.157969E+0000  3.470111E-0001
  6.155503E-0001 -1.459579E-0002
  2.339185E-0001 -2.421340E+0000
  1.908431E+0000 -6.335954E-0001
 -8.262115E-0001  9.650679E-0001
 -1.384967E+0000  1.180261E+0000
 -7.526563E-0001  5.993100E-0001
  1.281406E+0000  1.375825E+0000
  5.161711E-0001  2.277920E+0000
 -2.761588E-0001  2.025686E+0000
  9.901288E-0001  9.000359E-0001
  1.455880E+0000  2.873485E+0000
 -4.098377E-0001  3.449568E+0000
 -1.079751E+0000  1.415713E+0000
  4.018074E-0001  2.184005E+0000
  1.099181E+0000  1.782009E+0000
  1.612378E+0000 -3.238449E-0001
  1.263050E+0000  1.538493E+0000
 -7.819232E-0001 -3.670785E-0002
 -2.159392E+0000 -3.292432E-0001
 -1.929599E+0000 -1.273151E+0000
  4.238795E-0001 -2.155138E+0000
  2.395520E+0000 -1.379328E+0000
  1.788522E-0001 -6.946443E-0001
 -1.493704E+0000 -7.114882E-0001
  1.543392E+0000 -5.922807E-0001
  1.023147E-0001 -6.680246E-0001
 -8.867074E-0001 -2.621407E+0000
 -1.058650E+0000 -1.144760E-0001
  3.336500E-0001  1.623969E+0000
 -1.495939E+0000 -1.105171E+0000
  1.320622E+0000 -8.662902E-0001
  7.900871E-0001 -6.609666E-0001
  9.563888E-0001 -2.727303E-0001
  1.854309E+0000  1.440587E+0000
 -1.610648E+0000  7.545132E-0001
 -9.581649E-0001  5.909101E-0001
  1.570680E+0000  2.667199E+0000
 -1.020283E+0000  1.408893E+0000
  3.643162E-0001 -3.082945E-0001
  1.806198E+0000 -2.996183E-0001
 -2.734557E-0001 -2.047079E-0002
 -6.083784E-0001  3.971529E-0002
 -3.836483E-0001 -4.988087E-0002
  1.272636E+0000  2.992458E-0001
 -3.238408E-0001  1.939539E+0000
 -1.483767E+0000  2.025847E+0000
  2.631597E+0000  5.820067E-0001
  2.856700E+0000 -4.701611E-0002
  3.104141E+0000  1.967369E+0000
  1.148026E+0000  6.712031E-0001
 -3.294164E+0000 -3.003795E-0001
 -7.922905E-0001  1.121885E-0001
  3.395636E+0000 -5.560654E-0001
  1.300607E-0001  3.242388E+0000
 -1.995794E+0000  1.183531E+0000
  1.823394E-0001  7.691804E-0001
  3.518720E-0001  6.225767E-0001
  1.207153E+0000 -8.748552E-0001
 -1.554061E+0000 -2.473152E+0000
 -3.754009E+0000 -1.947440E+0000
 -2.653133E+0000 -2.065932E-0001
 -1.695956E+0000 -7.134731E-0001
  2.502695E-0001 -2.083382E-0001
 -6.340571E-0001 -3.531334E-0001
  2.992726E-0001 -1.012267E+0000
 -5.110461E-0001 -2.887297E+0000
 -8.952369E-0001  7.439320E-0002
  1.657717E-0002  2.460425E-0001
  2.943991E+0000  2.531814E-0001
  2.186049E-0001  2.743576E-0001
 -1.120477E+0000 -3.392841E-0001
  1.125102E+0000 -1.045391E+0000
  9.515955E-0002  5.552822E-0001
 -1.728469E+0000  1.672085E-0001
 -1.279310E+0000 -5.289487E-0001
  1.454118E+0000  8.152664E-0001
  3.919411E-0001  1.419013E+0000
  9.045053E-0001  2.688499E+0000
  1.870221E-0001  2.648362E+0000
 -9.733644E-0002  1.175688E+0000
  2.306845E-0001 -1.917285E+0000
  8.317473E-0001 -2.699440E+0000
  1.193421E-0001  7.095657E-0001
 -3.030882E-0002  2.157227E+0000
 -3.420881E-0001  6.859735E-0001
  6.207763E-0001  1.903271E+0000
 -1.157107E+0000 -4.909295E-0002
  1.367475E+0000 -2.085503E-0001
  9.824267E-0001  2.851344E-0001
 -1.634843E+0000  8.750904E-0001
  9.926360E-0001 -1.571073E+0000
  1.649346E+0000 -4.911204E-0001
  1.117295E+0000  1.205539E+0000
 -1.157992E+0000  4.043342E-0001
 -1.094401E+0000 -1.328119E+0000
  1.565981E+0000 -6.921040E-0001
  2.042078E+0000 -9.373011E-0003
  3.781689E-0001  1.528938E+0000
 -1.879590E+0000  4.830703E-0001
 -1.744764E+0000  4.334009E-0001
  6.624573E-0001  7.409490E-0001
  2.056502E+0000  1.181784E-0001
 -2.123851E+0000  7.066202E-0001
 -2.245459E+0000 -1.044111E+0000
  2.043178E+0000 -7.226268E-0001
 -2.592447E-0001  4.162641E-0001
 -5.257215E-0001 -5.550753E-0001
 -1.028172E+0000 -2.753983E-0001
  1.593328E+0000  2.247605E-0001
  1.912511E+0000  4.606363E-0001
  1.662608E+0000 -8.715006E-0003
 -4.735395E-0001 -1.108974E+0000
  1.600036E+0000 -5.225712E-0001
 -4.067888E-0001  2.416284E+0000
 -1.943176E+0000  1.141606E+0000
 -1.023100E+0000 -8.031979E-0001
  2.710435E+0000 -9.966368E-0003
  2.686936E+0000 -4.544258E-0001
  6.192400E-0001 -1.829725E+0000
 -1.321601E+0000 -3.023195E+0000
  4.120561E-0001 -1.831687E+0000
 -3.018441E+0000 -2.793675E-0001
 -3.491007E+0000 -1.228812E+0000
 -1.573612E-0001 -8.725081E-0001
  5.699690E-0001  1.463158E-0001
  4.941946E-0001  9.724867E-0001
 -5.965226E-0001 -4.337582E-0001
 -8.160032E-0001  7.509717E-0001
 -1.583504E+0000 -1.479023E-0001
  1.911980E+0000 -1.273578E+0000
  4.826130E-0001  4.120422E-0001
 -1.984859E+0000 -4.244857E-0001
  8.417430E-0001 -3.162568E+0000
  2.342761E+0000 -3.273436E+0000
  1.531654E+0000 -5.197243E-0001
 -2.719839E+0000  3.947417E-0001
 -1.465415E+0000  8.132611E-0001
 -7.615977E-0001  5.416416E-0001
  7.728226E-0001  1.280364E+0000
 -1.168079E+0000  6.903554E-0001
 -1.511161E+0000 -3.636967E-0001
  2.308529E+0000  4.856374E-0001
  2.973885E+0000  6.289852E-0001
  1.416232E-0001  8.228186E-0001
 -4.147902E+0000 -6.100385E-0001
  2.311179E-0001 -1.937823E+0000
  2.171906E+0000  9.335118E-0001
  3.840775E-0001  2.427113E+0000
 -1.678589E+0000  1.737233E-0001
 -2.171286E+0000  1.292882E+0000
 -5.210397E-0001 -4.302581E-0001
  1.167263E-0001  7.485666E-0001
  2.925107E+0000  1.488444E+0000
 -9.709872E-0001  1.384790E+0000
 -5.327451E-0001  9.634056E-0001
  1.821099E+0000  1.398124E-0001
  1.321703E+0000 -6.495266E-0001
  6.418766E-0001 -8.344023E-0001
 -1.310257E+0000 -2.341089E+0000
  3.133096E-0001 -1.483233E+0000
 -1.267995E+0000 -9.391245E-0001
  7.139225E-0001  8.258586E-0002
  1.624068E+0000 -3.502249E-0001
 -1.220967E+0000 -2.340676E-0001
  4.331177E-0001 -1.280509E+0000
  1.562414E+0000 -1.614746E+0000
  1.917350E+0000 -1.881784E+0000
 -9.658580E-0001 -5.995120E-0001
 -1.365266E+0000 -1.108233E+0000
 -8.536535E-0002 -1.230142E+0000
  1.321993E+0000  1.423264E+0000
 -1.495715E+0000  1.604958E+0000
 -3.548188E+0000  1.031222E+0000
 -2.388585E+0000  1.613167E+0000
  2.385456E+0000  2.060882E+0000
  1.695507E-0001  1.048688E+0000
 -6.749039E-0002  1.410307E+0000
  7.674608E-0001  1.460391E+0000
  1.045101E+0000 -7.332016E-0001
  9.206071E-0001  8.477861E-0001
 -3.353828E-0001  2.207658E-0001
  1.511062E+0000 -1.442306E-0001
 -5.446660E-0001 -9.694535E-0001
  4.799666E-0001 -2.294777E+0000
 -2.084009E-0001 -1.310796E+0000
  5.114533E-0001  3.663773E-0001
  1.879962E+0000 -3.385604E-0001
  2.904619E-0001 -1.926457E+0000
  2.462302E+0000 -6.965479E-0001
 -9.318102E-0001  1.162583E+0000
  5.522049E-0001  1.544533E+0000
  6.580057E-0001  9.012253E-0001
 -9.287507E-0001 -7.881663E-0001
  7.231120E-0001  9.001405E-0001
  5.908260E-0001  2.700642E-0001
 -1.612574E+0000  3.935004E-0002
  1.157328E+0000 -7.234342E-0001
  2.034820E+0000 -1.510330E+0000
  1.349532E+0000 -1.568443E+0000
 -1.359194E+0000 -7.034615E-0001
 -5.817876E-0001 -1.626375E+0000
  1.232709E+0000 -6.464801E-0001
 -2.841597E-0001  3.014933E-0001
  2.567265E-0001  2.251614E+0000
  5.597172E-0001  1.665349E-0001
 -3.602931E-0001 -1.958363E-0001
 -8.821359E-0001  7.695618E-0001
 -4.055817E-0001 -5.410696E-0001
 -5.008705E-0001 -5.508969E-0001
  3.854306E-0001  1.580909E+0000
 -7.597675E-0001  2.149791E-0001
 -2.829810E+0000  3.536419E-0001
  1.098656E+0000  4.444406E-0002
  4.489631E+0000  1.271217E+0000
  2.600456E+0000  1.513716E+0000
 -3.665975E+0000  2.351137E-0001
 -5.178303E+0000 -1.930137E+0000
  6.121858E-0001 -9.852399E-0001
  2.496043E+0000  1.440857E+0000
 -8.068065E-0001  2.931782E+0000
  3.603164E-0001  9.548618E-0001
  2.348566E-0001  7.139364E-0001
  2.724314E+0000  4.774608E-0001
  2.081900E+0000  1.229995E+0000
 -1.618478E+0000 -1.603217E+0000
  8.038642E-0001 -3.218687E+0000
  3.086795E+0000 -2.239882E+0000
  5.127016E-0001 -1.492857E+0000
 -2.643209E+0000 -1.440853E+0000
 -1.065033E+0000  7.980758E-0001
 -9.529124E-0001  4.502404E-0001
 -5.643138E-0001  6.013076E-0001
 -2.354527E-0001 -3.067851E-0001
  4.037100E-0001  5.760436E-0001
  2.233270E+0000 -9.806750E-0001
 -1.205572E+0000 -1.582031E+0000
 -1.454616E+0000 -1.749929E+0000
  7.140844E-0001 -4.169492E-0001
  1.788375E+0000  3.072722E-0001
  7.389847E-0001  1.016927E+0000
  6.478980E-0001  9.931333E-0001
  1.586124E-0001 -1.024455E+0000
 -6.478959E-0001 -1.563914E+0000
  5.523582E-0001 -4.656385E-0001
  1.041047E+0000 -1.353086E+0000
 -1.490222E+0000 -7.846341E-0001
 -1.585954E-0001 -1.407209E+0000
  1.979312E+0000  8.083319E-0001
  4.537899E-0001  7.903734E-0001
 -4.430658E-0002  1.261667E+0000
  2.497362E-0002  1.384783E+0000
  2.781014E+0000  2.846602E-0001
 -1.262925E+0000  2.825748E+0000
 -1.076394E+0000 -2.403220E-0001
  6.385476E-0001 -1.369017E-0001
  2.259228E+0000  1.314517E-0001
 -1.001929E+0000 -3.126646E-0001
 -5.059101E-0001 -3.404682E-0001
  2.469909E+0000  1.279490E+0000
 -6.228715E-0001  1.410991E+0000
  5.404051E-0001 -3.662565E-0001
 -1.902654E-0001 -4.467791E-0001
  6.282192E-0001 -8.357393E-0001
  2.814888E+0000  1.032989E-0001
  7.094173E-0001 -2.007821E+0000
  5.674062E-0001 -4.434112E-0001
 -1.385591E+0000 -2.850692E-0002
 -7.768064E-0001 -1.626025E-0002
  5.961370E-0001  1.044462E+0000
  2.038687E-0001 -5.223036E-0001
 -1.307759E+0000 -2.320243E+0000
 -8.567131E-0001 -1.639785E+0000
  9.048784E-0001 -9.150184E-0001
  2.720034E+0000 -1.737507E+0000
 -9.121579E-0001 -1.405951E-0002
 -3.352316E-0001 -3.052696E-0001
 -8.608883E-0001  1.851910E-0001
  2.344739E-0001 -1.064592E+0000
  2.603353E-0002  3.771744E-0001
 -1.674222E-0001 -4.571443E-0001
  8.694445E-0001 -7.398609E-0002
  1.549627E+0000 -8.752647E-0001
  6.414676E-0001  1.220518E+0000
 -1.087507E+0000  3.043122E-0001
 -2.294576E+0000 -1.493787E+0000
 -1.824794E-0001 -1.186402E+0000
 -4.180659E-0001 -1.704504E+0000
 -2.872445E-0001 -1.910577E+0000
  1.860294E+0000 -1.306831E+0000
  8.494024E-0001 -8.530050E-0001
 -1.444346E+0000  4.149917E-0001
 -1.345519E-0001 -7.521905E-0001
 -4.727271E-0001  1.187475E+0000
 -1.273348E+0000  1.317666E+0000
 -2.455048E+0000 -1.109590E+0000
 -1.117894E+0000  1.156445E+0000
  8.075231E-0001  2.243915E+0000
  7.023976E-0001  2.967625E+0000
 -2.238674E+0000  4.006160E+0000
 -9.413718E-0001  1.225272E+0000
  2.399906E+0000 -1.500242E+0000
  3.369633E+0000  7.226669E-0001
 -1.624038E-0001  1.679788E+0000
 -3.527784E+0000  7.379079E-0001
 -1.437967E+0000  4.206496E-0003
  6.233483E-0001 -4.295298E-0001
  4.513482E-0001  2.269684E+0000
 -4.081451E-0002  1.388534E+0000
  6.784827E-0001 -8.613419E-0001
  5.156584E-0001  5.811940E-0001
  9.265939E-0001  6.505115E-0001
  2.326423E-0001 -4.905293E-0001
 -4.117301E-0001 -1.393986E+0000
  1.772371E+0000 -7.086446E-0001
 -1.134372E-0001  6.849931E-0002
  8.654678E-0001 -2.502053E-0002
 -8.310544E-0001  6.936775E-0001
  4.377828E-0001  1.056365E+0000
  6.506492E-0001  1.105705E+0000
  2.550896E-0001 -7.704900E-0001
  8.523539E-0001 -1.006387E+0000
 -8.477645E-0001  6.092857E-0001
 -8.956273E-0001  1.747192E+0000
 -2.666318E+0000  1.241265E+0000
  1.075978E+0000 -1.242253E+0000
  3.740609E+0000  8.443387E-0001
  8.533093E-0001 -4.433248E-0002
 -4.723710E-0001  1.815789E+0000
 -9.167267E-0001 -7.361888E-0001
  1.191901E+0000  2.567923E-0001
  6.412214E-0002  1.143027E+0000
 -2.655683E+0000  1.026381E+0000
  8.734879E-0001  9.559712E-0001
  1.350802E+0000  3.293953E+0000
 -1.012389E-0001  2.511330E+0000
  4.283459E-0002  2.024301E+0000
  5.354895E-0001  8.914866E-0001
 -1.248210E+0000  4.383754E-0002
  6.875793E-0001 -2.535001E+0000
  1.535842E+0000 -1.383536E+0000
  1.952170E+0000  1.551396E+0000
 -2.122226E-0001  2.579593E+0000
 -7.585409E-0002 -1.408324E+0000
 -2.334488E-0001 -2.488886E+0000
  1.323070E+0000  1.577655E-0001
  5.163029E-0002  1.045082E+0000
 -1.000133E+0000 -1.409458E+0000
  4.162065E-0001 -8.717059E-0001
  4.645666E-0001 -9.701474E-0001
 -1.726098E+0000  8.207428E-0001
 -3.330328E+0000  9.454138E-0001
 -1.386238E+0000  1.777936E+0000
  8.324502E-0001  1.021200E+0000
  1.299096E+0000  2.499704E+0000
 -1.887766E+0000  1.960121E+0000
  5.266530E-0001  7.980626E-0001
  1.421488E+0000  3.421344E-0001
  3.404383E-0001 -2.197812E-0002
  3.774446E-0001  1.221290E-0001
 -2.991350E-0001  1.130955E+0000
 -1.427833E+0000 -9.833028E-0003
  6.443488E-0001 -3.137596E-0001
  1.179334E+0000  2.382877E-0001
 -8.605067E-0001  2.114281E+0000
 -6.200878E-0001  2.907215E-0001
  1.610657E-0001  1.432772E+0000
 -8.861780E-0001  2.116799E+0000
  8.183264E-0002  1.646947E+0000
 -2.598388E+0000 -1.114049E+0000
  2.411045E+0000 -2.495378E+0000
  2.035160E+0000 -1.503411E+0000
  7.186151E-0001  2.542054E+0000
 -1.162201E+0000  8.351321E-0001
 -9.943691E-0001 -1.067243E+0000
  4.224974E-0002 -9.320866E-0001
  1.101725E+0000 -1.839806E+0000
 -1.754408E+0000 -1.408690E+0000
 -2.572320E+0000 -2.707768E-0001
 -3.680413E-0001 -2.054509E-0001
  2.106555E+0000  2.795424E+0000
  2.879415E+0000  2.351644E+0000
  2.260344E+0000  1.699829E+0000
  1.996946E-0001  1.617495E+0000
 -3.945641E-0001  1.210161E+0000
 -7.034726E-0001 -7.694416E-0001
  2.201375E-0001 -1.675925E-0001
  1.380448E+0000  8.307933E-0001
 -8.506701E-0001  5.135494E-0002
 -2.321288E+0000 -1.353447E+0000
  1.341864E+0000 -3.717168E+0000
 -8.381620E-0001 -1.858428E+0000
 -1.943484E+0000 -1.409881E+0000
  1.128312E+0000 -1.463589E+0000
 -4.489833E-0001 -8.534879E-0001
 -1.295702E+0000  2.879730E-0001
 -1.684313E+0000  1.672786E+0000
  7.547918E-0001 -3.175039E-0001
  3.184474E+0000 -1.763626E+0000
  2.737638E+0000  5.740130E-0001
 -1.113818E+0000 -1.631826E+0000
 -9.130709E-0001 -1.696183E+0000
  3.088924E-0001 -1.860965E+0000
 -6.769915E-0001 -4.146961E-0002
  2.435294E-0001  1.281602E+0000
 -1.406858E+0000  2.992933E+0000
  7.677449E-0001  1.320955E+0000
  5.378822E-0001  1.749062E+0000
 -3.131278E-0001  4.459108E-0001
 -2.098062E-0001 -1.955008E+0000
  1.117443E+0000 -1.922459E-0001
  4.034146E-0001  2.158970E-0001
 -2.439824E-0001 -4.729094E-0001
 -1.241145E+0000  5.691559E-0001
 -8.677700E-0001  1.322314E+0000
  4.845429E-0001  7.246377E-0001
 -9.886634E-0002  1.543783E+0000
  5.235293E-0001  1.467012E+0000
  1.652208E+0000  1.743946E+0000
  3.893769E-0001  1.326751E+0000
  1.711871E+0000 -7.861329E-0001
  1.365410E-0001 -2.126496E+0000
  6.323825E-0001 -3.193718E+0000
 -2.449787E-0001 -1.071739E+0000
 -6.180391E-0001 -1.978128E+0000
 -2.100771E+0000  7.857042E-0001
 -9.105554E-0001  1.462756E+0000
  5.214420E-0001 -4.735366E-0001
  2.924858E+0000 -2.498670E-0001
 -5.732657E-0001 -1.959804E+0000
 -7.752041E-0001 -2.697331E+0000
  1.381930E+0000 -1.927592E+0000
  3.625332E-0001 -1.550207E+0000
  1.769084E-0001 -2.257961E+0000
 -4.680261E-0001 -1.932514E+0000
  1.582609E+0000 -5.911300E-0001
  1.821186E+0000  2.092557E-0002
  2.787158E-0001 -5.396271E-0001
  1.392808E+0000  1.086688E+0000
 -1.840448E+0000 -5.044160E-0001
 -3.243898E+0000 -2.237324E-0001
 -4.666046E-0002 -1.550210E+0000
  3.399221E-0001 -9.536620E-0002
  2.402872E-0001  1.583962E+0000
 -2.039767E+0000  1.527012E+0000
 -2.099119E+0000 -6.722346E-0001
 -6.994199E-0001 -1.543284E+0000
  1.721573E+0000 -1.043421E+0000
 -5.406527E-0001  8.356899E-0001
 -3.267598E+0000  2.072828E+0000
 -1.235374E+0000  8.301928E-0001
  2.239700E+0000  9.554560E-0001
  2.612088E+0000  6.612548E-0001
  2.125534E-0001  1.121567E+0000
 -1.585021E+0000 -2.065837E-0001
  1.303624E+0000 -1.124518E+0000
  1.536253E+0000 -3.073385E-0001
 -6.631597E-0001 -1.361342E+0000
  3.790908E-0001 -1.338397E+0000
 -1.749200E+0000  1.031967E-0002
 -1.657813E-0001 -1.399603E-0001
  3.312385E-0001 -8.933828E-0001
  4.405602E-0001  1.587656E+0000
  1.001536E+0000 -9.089492E-0001
  1.920417E+0000  2.369986E-0001
  5.559792E-0001  2.625009E-0001
  6.249589E-0001  1.620787E+0000
  2.613145E-0001 -4.249350E-0002
 -1.554510E+0000  2.377622E-0001
  3.118010E-0001  1.197388E-0002
  1.662851E+0000 -1.660673E+0000
  9.114226E-0001 -1.302678E-0001
 -1.521751E+0000  2.986566E+0000
 -3.421810E+0000  1.268168E+0000
  2.047629E+0000  3.683497E-0001
  1.519761E+0000  1.500285E+0000
 -1.051498E+0000 -1.651967E-0001
 -6.308500E-0001 -3.258795E-0001
  1.710831E+0000 -7.712937E-0001
 -1.754257E+0000 -1.093107E+0000
 -2.085365E+0000 -3.843537E-0001
  1.301629E+0000 -1.102826E+0000
 -5.953148E-0001 -7.639404E-0003
 -1.468840E+0000  1.822244E+0000
 -2.535494E+0000 -8.235500E-0001
  1.517809E+0000 -5.563612E-0001
  1.348184E+0000  1.601995E+0000
 -2.485928E+0000  1.202304E+0000
 -2.915904E+0000 -2.214960E-0001
 -1.353190E-0001  4.357839E-0001
  7.883092E-0001  1.386936E+0000
 -5.831282E-0001  8.202485E-0001
 -2.023254E+0000  1.355974E+0000
 -8.055310E-0001  8.552131E-0001
  1.290964E+0000  7.780711E-0001
  1.457658E+0000  6.628414E-0001
  4.584762E-0001 -2.065194E+0000
  4.291606E-0001 -7.576350E-0001
  2.273872E-0002  8.061096E-0001
 -3.902475E-0001  6.211436E-0002
 -7.622151E-0001 -5.941297E-0001
  2.495842E+0000  3.740979E-0001
  1.016615E+0000  2.114066E-0001
  1.234630E+0000  2.637936E-0002
  2.449283E+0000 -1.991326E+0000
  1.989028E+0000 -2.242308E+0000
 -2.606075E-0001 -2.512915E-0001
 -1.070086E+0000  1.783879E+0000
  5.045913E-0002 -1.413125E+0000
  8.475763E-0001 -1.159587E+0000
  1.542465E+0000 -1.628794E+0000
  2.485808E-0001  1.394488E+0000
 -1.772052E+0000  1.435009E+0000
 -2.784582E-0001  2.139177E+0000
 -1.032803E+0000  1.758939E+0000
 -1.139155E+0000  1.300435E-0001
 -4.191560E-0001 -1.276932E+0000
  3.821549E-0002 -2.106169E-0001
  1.123280E+0000  1.540233E+0000
 -1.913295E+0000  1.584831E+0000
 -7.753257E-0001  2.045657E-0001
 -2.731487E-0001 -1.468989E+0000
  1.890118E+0000 -1.359132E-0001
  1.916395E+0000 -1.113950E+0000
 -1.043013E+0000 -1.523240E+0000
 -1.161113E+0000 -3.520090E-0001
 -1.968802E+0000 -3.611639E-0001
  8.535878E-0001 -9.344607E-0001
  1.762424E+0000 -1.642833E+0000
 -5.232898E-0001 -1.079295E-0001
 -3.026362E+0000 -1.658674E+0000
 -2.325869E+0000 -1.975209E+0000
  1.664749E+0000  6.580611E-0001
  1.456386E+0000  1.179451E-0002
 -7.277397E-0001  8.272457E-0002
 -1.586442E+0000  3.222718E-0003
  6.476588E-0001  4.654599E-0001
  1.439158E+0000 -6.390310E-0001
  1.038413E+0000  8.021338E-0001
  9.013804E-0001  1.518114E+0000
 -2.614663E+0000  1.003401E+0000
 -5.378707E-0001  1.027019E+0000
  1.060656E+0000 -9.381483E-0001
  1.812841E+0000 -1.232420E+0000
 -1.737652E-0001 -6.251712E-0001
 -2.508226E+0000 -1.314863E+0000
 -3.365426E+0000 -2.886685E+0000
 -2.184151E+0000 -1.182433E+0000
  1.168533E+0000 -1.418587E-0001
 -6.645945E-0001 -1.874077E+0000
  1.584034E+0000 -2.759857E-0001
  1.109089E+0000  2.388757E+0000
 -2.499948E+0000  9.205776E-0001
  4.970941E-0002 -7.998349E-0001
  1.729673E+0000 -1.560131E+0000
  2.520689E+0000 -9.281137E-0002
  7.600220E-0001  7.102837E-0001
 -8.210748E-0001  1.801440E+0000
 -1.999390E+0000 -8.589147E-0001
  2.389458E+0000 -5.260736E-0001
  1.485257E+0000  9.493459E-0001
 -1.967297E-0001  2.237702E+0000
  4.129075E-0001  7.219638E-0002
  2.001119E-0001 -3.108696E+0000
  2.574007E+0000 -7.752811E-0001
  1.141731E+0000 -5.460905E-0001
 -1.757852E+0000 -1.781817E+0000
  1.296028E+0000 -9.065334E-0001
  2.668698E+0000 -7.200356E-0001
  2.694686E-0001 -2.355594E+0000
 -2.560178E+0000 -2.228254E+0000
 -2.222868E+0000  1.142510E+0000
 -2.245134E+0000  8.511059E-0001
  6.691444E-0001  2.828765E+0000
  9.587112E-0001  1.033386E+0000
  1.574487E+0000  3.848932E-0001
  2.119869E+0000 -2.878978E-0001
 -3.489511E+0000 -3.964569E-0001
 -2.357313E-0001 -4.380033E-0001
  1.025292E+0000 -1.565720E+0000
 -1.605704E+0000 -1.685228E+0000
 -5.066204E-0001 -1.540456E+0000
 -1.941067E+0000 -3.653526E-0001
  1.796015E-0001  1.356181E-0001
 -9.790046E-0001  9.195486E-0001
 -6.359426E-0001 -3.151592E-0001
  3.717120E-0001 -1.341210E+0000
 -1.866190E-0001 -2.426428E+0000
  1.671348E-0001 -2.515519E+0000
 -2.169638E+0000 -2.318015E+0000
 -1.844445E+0000 -8.539284E-0001
 -2.397316E-0001  7.199260E-0001
  1.219062E+0000 -1.532150E-0001
  3.595349E+0000 -1.625562E+0000
  4.674642E-0001 -4.217803E-0001
 -4.208252E+0000 -2.677054E+0000
 -1.271949E+0000 -2.324124E+0000
 -8.631358E-0001  1.219413E+0000
  3.094827E-0001  6.867281E-0001
  5.874958E-0001  3.337048E+0000
 -2.277681E+0000  3.539219E+0000
 -2.880676E+0000  3.285548E+0000
 -9.405361E-0001  1.584136E+0000
  2.344997E+0000 -2.424248E+0000
  3.176575E+0000 -9.944406E-0001
  3.832569E-0001 -8.621619E-0001
 -3.530221E-0001 -1.127244E+0000
 -1.839299E+0000 -1.229803E-0001
  5.672880E-0001 -2.313781E-0001
  2.644629E+0000  5.156590E-0001
 -1.489150E+0000  8.407205E-0001
 -1.792443E+0000  5.498372E-0001
  2.500052E+0000 -7.275418E-0001
  1.880681E+0000  6.809349E-0001
 -1.659045E+0000 -1.139884E+0000
 -2.434725E+0000 -1.439749E+0000
 -2.666782E-0001 -1.456289E+0000
 -1.170411E+0000 -9.785341E-0001
  1.969014E-0001 -2.963995E-0001
  1.220219E+0000  7.942170E-0001
  1.679068E-0001  9.625499E-0001
  4.403883E-0001  7.618218E-0001
  1.497807E-0001  1.173720E+0000
 -1.326980E+0000 -2.627101E-0001
 -3.761968E-0001 -4.358931E-0001
 -7.249938E-0001  1.312001E+0000
 -2.556280E-0001  2.699978E+0000
 -2.499309E+0000  1.563428E+0000
 -2.485594E-0001  1.013206E+0000
  1.668307E+0000  1.389472E+0000
  1.719767E+0000  1.744203E+0000
  2.554167E+0000  3.478917E-0002
  2.387260E+0000 -6.320202E-0001
  2.907639E-0001 -1.059299E+0000
  8.040760E-0001 -1.307168E-0001
  1.272551E-0002 -1.713587E+0000
 -2.823916E-0001 -2.354945E+0000
 -3.424251E-0001 -8.620736E-0002
  5.909739E-0001  5.027189E-0001
 -2.729372E-0001 -6.611601E-0002
  6.123769E-0001 -1.251461E+0000
 -8.622676E-0001 -6.802003E-0002
 -2.659935E-0001 -3.225440E-0001
  3.302439E+0000  7.909582E-0001
  1.501909E+0000  8.483876E-0001
 -1.591186E+0000 -1.350225E-0001
 -1.369683E+0000 -2.268081E+0000
  1.959200E+0000 -2.322800E+0000
 -4.768988E-0001 -7.212281E-0001
 -3.939117E-0002 -2.619535E+0000
  1.070431E+0000  5.159230E-0001
  5.531037E-0001  1.849097E-0001
 -1.184395E+0000 -4.504034E-0001
 -5.314003E-0001 -1.122914E+0000
  8.061190E-0001  1.518748E+0000
 -3.319617E+0000  2.489462E+0000
 -3.122639E+0000  1.050367E+0000
  1.124969E-0001  1.317317E+0000
  2.912503E+0000 -5.339929E-0001
  2.339876E+0000 -3.199556E-0001
 -1.287568E+0000 -2.458220E-0001
  5.387035E-0001 -2.346563E+0000
  1.228691E+0000 -1.674245E+0000
  1.039753E+0000 -1.921424E-0001
 -1.791126E+0000 -1.749012E+0000
 -1.209677E-0002 -1.195998E+0000
  7.061318E-0001 -1.142172E-0001
 -1.908781E-0001  1.269463E-0002
 -1.161761E+0000  8.503116E-0001
 -8.074421E-0002  8.323890E-0001
 -2.707222E+0000  5.429114E-0002
 -1.944920E+0000 -4.191868E-0002
 -2.803085E-0001 -8.267158E-0001
 -5.369112E-0001  9.587668E-0002
 -7.994393E-0001 -1.373000E+0000
  4.457753E-0001 -7.341961E-0001
  1.558309E+0000  6.519482E-0001
  1.228120E+0000  3.357474E-0001
  1.353508E-0001  2.006440E-0001
 -1.704393E-0001 -1.579445E-0001
 -6.400397E-0001 -1.321649E+0000
 -3.393034E-0001 -4.806727E-0001
 -3.147082E-0001 -8.711739E-0001
  1.124934E+0000  1.159134E-0001
  5.612356E-0001 -2.861592E-0001
  7.625634E-0001 -1.260920E+0000
 -4.486474E-0002  7.344635E-0001
 -2.854889E+0000 -6.529392E-0002
 -1.065793E+0000 -1.510201E+0000
  2.554478E+0000 -1.414193E+0000
  9.982288E-0001 -2.042079E-0001
  1.871523E+0000  5.157971E-0001
 -1.642689E+0000 -7.706267E-0001
 -2.001202E-0002 -6.765396E-0001
 -2.262033E+0000 -2.247869E+0000
 -1.273303E+0000 -1.858561E+0000
  4.791376E-0001 -5.401982E-0001
  2.490276E+0000  7.400278E-0001
  1.395438E+0000  2.813110E+0000
 -2.581189E+0000  9.265541E-0001
 -7.321042E-0001  1.259016E+0000
  5.285173E-0001 -7.763595E-0002
  4.547601E-0001 -1.053513E+0000
 -8.228551E-0001  1.089791E+0000
 -8.015392E-0001 -3.428302E-0001
 -1.077436E+0000  1.185555E-0001
 -6.210835E-0001 -4.846058E-0001
 -1.255899E-0001 -1.280964E+0000
  1.300323E+0000 -2.678111E-0001
 -1.308181E+0000 -1.210703E+0000
  1.223559E+0000  9.409853E-0001
 -1.909985E-0001  5.175110E-0001
 -5.659443E-0001 -1.238415E+0000
 -7.512509E-0001 -1.129165E+0000
  4.125359E-0001 -3.062078E-0001
  4.188025E-0001 -2.127645E-0001
 -3.269440E-0001 -2.969644E-0001
 -7.620710E-0001 -1.436498E+0000
 -3.412343E-0001 -3.101972E-0001
 -1.082822E+0000 -2.918301E+0000
 -1.165542E+0000 -4.189845E+0000
 -1.620228E+0000 -1.069162E+0000
 -5.051488E-0002  2.506310E-0001
  8.828293E-0002 -1.065548E+0000
  1.145336E+0000 -5.888829E-0001
  1.002288E+0000  5.083146E-0001
  7.954085E-0001  1.151401E+0000
  2.321262E-0001  1.972327E+0000
 -9.928896E-0001  2.130172E+0000
  8.632851E-0001  4.140388E-0001
  1.901039E+0000 -8.414142E-0002
  9.836948E-0001  4.165074E-0001
 -4.771339E-0001 -5.896101E-0001
 -9.103319E-0001 -2.976990E+0000
 -9.261365E-0002 -1.646577E+0000
  1.334214E+0000  2.039648E+0000
 -9.755589E-0001  2.442650E+0000
  8.959297E-0001  5.995549E-0001
  2.224569E+0000 -2.671442E-0001
  9.828738E-0001  1.469747E+0000
 -9.740386E-0001 -1.453647E+0000
  7.706337E-0001 -1.240171E+0000
  1.670348E+0000 -9.278663E-0001
 -1.313243E+0000 -2.161108E+0000
  3.172493E-0004 -9.846448E-0001
  7.436556E-0001 -8.436536E-0001
 -1.158731E+0000 -2.281325E+0000
  2.418783E-0001 -1.126506E-0001
  2.567426E-0001 -1.079123E+0000
 -8.497874E-0002  8.466072E-0001
 -4.867049E-0001 -2.122803E-0001
 -6.385426E-0001 -1.672740E+0000
 -2.649348E-0001 -4.023607E-0001
 -1.018850E+0000  8.857224E-0001
 -1.134666E-0001  8.630897E-0001
  1.580933E-0001  1.705428E+0000
 -1.978518E+0000  2.394773E+0000
 -1.498814E+0000  2.209636E+0000
 -5.973997E-0001  2.230838E+0000
 -5.331209E-0001  2.285844E+0000
  6.733160E-0001 -1.325978E+0000
  2.454770E+0000 -4.188263E-0001
  1.646825E+0000 -9.015159E-0002
 -2.369626E+0000 -1.120068E+0000
 -1.993056E+0000 -7.936676E-0001
 -4.639316E-0002 -1.874403E+0000
  7.749293E-0002  1.535721E+0000
 -2.047297E+0000  8.983026E-0001
 -6.055346E-0001  1.056514E+0000
  1.391026E-0001  2.213601E+0000
  1.274296E+0000  7.497091E-0001
  2.105885E+0000 -3.392268E-0001
  2.648397E+0000  9.223306E-0001
 -1.163541E+0000  2.644558E+0000
 -3.066284E+0000  1.703763E+0000
 -2.140055E+0000 -8.722756E-0003
  3.512125E+0000  3.707735E-0001
  1.140491E+0000 -3.479407E-0002
  5.960254E-0002  5.335040E-0001
 -1.260084E+0000  2.957231E-0001
  6.990174E-0001 -7.651862E-0001
  2.327663E+0000  5.479146E-0002
  2.351339E+0000  2.120451E+0000
 -2.315377E+0000  1.685391E-0001
  1.771119E+0000  8.961403E-0001
  1.052161E+0000  3.159206E+0000
 -4.581716E-0001  1.238633E+0000
 -2.202529E+0000  1.167954E-0001
  7.743168E-0001 -7.067357E-0001
  1.001701E+0000 -9.993325E-0002
 -1.205983E+0000 -2.078094E-0001
 -3.582005E-0001 -1.270429E+0000
 -3.145542E-0001 -1.379686E+0000
 -6.905241E-0001 -9.725469E-0002
 -7.686276E-0001 -8.430712E-0001
 -4.073190E-0001 -1.060881E+0000
 -1.084135E-0002 -7.387631E-0001
 -2.822178E-0001  5.875560E-0001
 -2.231995E+0000  1.910674E-0001
  2.543335E+0000  9.904324E-0001
  1.580855E+0000  2.775437E+0000
 -6.556070E-0001  2.242581E+0000
  3.688416E-0001 -1.059438E+0000
  2.564147E+0000  8.574711E-0001
 -9.977502E-0001  2.257173E+0000
 -2.081972E+0000 -1.303935E+0000
  1.947961E+0000 -2.611688E+0000
  1.713384E+0000 -1.424016E+0000
 -2.215220E-0001  1.654093E-0001
 -1.078369E+0000 -4.405529E-0001
  1.229575E+0000 -1.275338E+0000
 -8.259719E-0002 -4.016358E-0001
 -6.987581E-0001  4.061633E-0001
  6.543047E-0001 -4.396933E-0001
  3.748588E-0001  1.634088E+0000
 -3.777972E-0001  1.523724E+0000
 -1.273022E+0000 -1.909454E+0000
  2.212290E-0001 -1.487648E+0000
 -1.789749E+0000 -8.523568E-0001
 -7.714247E-0002 -1.463157E+0000
 -7.275723E-0001 -2.641854E-0001
  3.193044E-0001 -5.936676E-0001
  1.489268E+0000 -8.715247E-0001
  1.458076E+0000 -1.796396E+0000
  9.056253E-0001 -3.172558E+0000
  8.149464E-0001 -1.516048E+0000
 -1.859196E+0000 -1.249349E+0000
 -2.843467E+0000 -1.461526E+0000
 -1.962351E+0000  1.287710E-0001
  9.835890E-0002  5.292681E-0002
  1.782956E+0000  6.769050E-0001
 -8.798292E-0001  2.336282E-0001
 -1.637755E+0000 -1.970888E+0000
 -1.278166E-0001 -1.524786E+0000
  5.379744E-0001  3.738591E-0001
 -1.096636E+0000 -9.028882E-0001
  3.622661E-0002  7.386593E-0001
 -6.115950E-0001  2.353501E-0001
  4.892436E-0001 -1.717992E+0000
 -2.681396E-0001 -1.617396E-0001
 -1.326287E+0000 -8.762659E-0001
 -1.461955E-0001  5.112481E-0001
  1.367473E-0002  4.243393E-0001
  9.416589E-0001 -2.249204E+0000
  9.747533E-0001 -2.807484E+0000
 -1.753415E+0000 -1.336968E-0001
 -1.388654E+0000 -1.741439E-0001
  2.822978E-0001  1.144894E+0000
 -1.408497E+0000  1.688261E+0000
  1.371037E-0001  2.323742E+0000
  2.277546E+0000  3.789698E-0001
  1.231202E+0000  2.468916E+0000
 -1.004686E+0000  1.223373E+0000
 -9.015057E-0001  1.016139E+0000
  3.860514E-0001  1.918579E+0000
  9.916116E-0001 -3.630350E-0001
  7.824978E-0001 -4.363156E-0001
  3.360375E-0001  1.019062E+0000
  1.295141E+0000 -6.203075E-0001
 -2.492157E+0000  1.246093E+0000
 -5.253642E-0001  2.203382E-0001
 -1.445146E+0000  3.487298E-0001
 -1.942203E+0000 -7.523408E-0001
 -2.588144E+0000  8.530259E-0001
 -6.232891E-0001  4.096989E-0001
  1.086355E+0000  7.233690E-0001
  3.180467E-0001  1.274921E+0000
  1.657447E+0000 -9.406984E-0001
  1.821868E+0000 -8.623070E-0001
  4.448689E-0001 -7.512333E-0001
  1.043035E+0000 -2.446255E+0000
 -3.041713E-0001 -1.504497E-0001
 -4.304729E-0001 -1.054381E+0000
  2.728386E-0001 -1.389718E+0000
  5.358519E-0001 -8.594573E-0002
 -1.251464E+0000 -5.693443E-0001
  1.910970E-0001  6.809900E-0001
 -4.865432E-0002 -4.870261E-0002
  3.281680E-0001 -1.884585E-0001
 -1.584152E+0000 -2.911645E-0001
 -1.592170E+0000 -1.008868E+0000
 -1.022247E+0000 -6.731031E-0001
  7.272418E-0001  1.357050E+0000
  1.603516E+0000  1.119990E+0000
  3.846022E-0001  9.883406E-0001
 -1.546762E+0000  8.085378E-0001
 -3.292229E+0000  7.552544E-0001
  1.400366E-0001  5.772833E-0001
  2.490184E+0000  8.024664E-0001
 -1.499268E-0001  1.056531E+0000
  7.862279E-0001  3.179342E-0001
  7.188757E-0001  2.883157E-0001
  1.065808E+0000  1.199075E+0000
  1.117770E+0000 -7.361085E-0001
 -6.718059E-0001 -1.673318E+0000
  7.085141E-0001 -2.008709E+0000
 -2.492168E+0000 -5.327348E-0001
  6.502478E-0001 -1.734352E+0000
  4.620049E-0001  8.698321E-0003
 -1.126994E+0000 -1.912795E-0001
 -1.894938E+0000 -3.535447E-0001
 -6.230573E-0002  5.302221E-0001
 -8.203612E-0001  1.600748E+0000
 -1.861379E+0000  1.027623E-0001
 -1.345536E+0000 -1.702460E+0000
  7.614517E-0001 -1.052355E+0000
 -2.373999E+0000  3.537453E-0001
 -8.776563E-0002  5.632491E-0001
  7.581026E-0002  1.713777E+0000
  2.137684E+0000  1.992353E+0000
 -6.404244E-0001  2.607357E+0000
 -7.641509E-0001  2.734722E+0000
 -1.836463E-0001  1.223163E+0000
  1.265892E+0000  1.042664E+0000
  2.202616E+0000  3.499894E-0001
  1.570066E+0000 -1.660675E+0000
 -3.098896E-0001 -1.083526E+0000
 -7.341632E-0001  5.799940E-0002
 -1.724937E+0000 -4.639193E-0001
 -9.676377E-0001 -2.299843E+0000
  1.381790E-0001 -8.220389E-0001
  2.915673E-0001 -1.736378E-0001
 -8.169777E-0002  6.238192E-0001
  9.959901E-0001  1.055526E+0000
  1.994548E-0001  1.632786E+0000
 -9.527707E-0001  9.036190E-0001
 -1.612544E+0000  3.183976E-0001
  1.186107E+0000 -2.637491E-0001
  1.751882E+0000  2.117842E+0000
 -8.187807E-0001 -4.878966E-0001
 -2.689032E+0000 -8.757889E-0001
 -5.864361E-0001 -1.942949E-0001
 -4.396580E-0001  1.501929E+0000
 -6.886959E-0002  6.532027E-0001
  1.163762E-0001  2.155875E+0000
 -2.290793E+0000  1.421607E+0000
  7.505719E-0001  8.806989E-0001
  1.364212E+0000  6.128264E-0001
 -1.395745E+0000  1.574940E+0000
  8.322177E-0001 -1.048306E+0000
 -1.293703E+0000 -6.228738E-0001
  2.178751E-0001  1.195195E-0001
  1.090925E+0000  7.679256E-0001
  2.357865E+0000  1.436667E+0000
  5.153245E-0002  1.501574E+0000
 -2.599802E+0000  3.435803E-0001
  8.324244E-0001 -6.759241E-0001
  7.353945E-0001  4.246362E-0001
 -1.378234E+0000  1.936070E+0000
 -2.285189E+0000  1.690328E+0000
  1.285141E+0000  3.381471E-0001
  2.571031E+0000 -1.112350E+0000
  1.068643E+0000  1.443490E+0000
 -1.425289E+0000 -2.292860E-0001
 -3.028601E+0000 -3.135222E+0000
 -1.732243E-0001 -8.877396E-0001
  9.761339E-0001  3.423011E-0001
  3.426626E-0001  2.097822E-0001
  2.031023E-0001 -1.258606E+0000
  9.952991E-0001  9.023185E-0002
 -1.726694E+0000  1.271536E-0001
 -2.820363E+0000 -4.628986E-0001
 -8.684505E-0001  2.092805E-0001
  2.652758E+0000 -3.905001E-0001
  2.219241E+0000 -3.924747E-0001
 -1.047955E+0000 -2.029319E+0000
 -1.711532E-0001 -2.240494E+0000
  1.708804E+0000 -1.160977E-0002
  2.221137E+0000 -1.120528E+0000
  2.429811E-0001 -6.066193E-0001
 -1.400192E-0001 -9.804778E-0001
  6.183202E-0001 -8.784808E-0001
  1.097331E+0000 -9.629458E-0001
 -2.900237E+0000  1.281580E+0000
 -3.616610E+0000  8.408000E-0001
 -2.128860E+0000  1.340496E+0000
 -2.388893E-0001  2.097127E+0000
  9.956918E-0001  2.680087E+0000
  2.660989E+0000 -1.213625E+0000
  4.407418E+0000 -1.065088E+0000
 -1.314639E+0000  2.040518E+0000
 -4.538168E+0000 -1.550794E+0000
 -2.753813E+0000 -2.574426E+0000
  2.972872E+0000 -1.334862E+0000
  2.329990E+0000  2.215451E+0000
 -5.144045E-0001  3.625183E+0000
 -2.540173E+0000  3.368185E+0000
 -2.637344E+0000  1.583866E+0000
  1.103575E+0000  1.107102E+0000
  4.885109E-0001  2.313948E+0000
 -4.582634E-0001  1.117176E+0000
 -1.085654E+0000 -4.685954E-0001
 -4.271667E-0001  1.259296E-0001
 -1.934671E+0000  5.537607E-0001
  1.138843E+0000 -7.727111E-0001
  2.107181E+0000 -1.419574E+0000
  1.061894E+0000  1.115660E+0000
 -1.676916E-0001  9.091663E-0001
 -1.288103E+0000  5.438462E-0002
  4.997929E-0001 -5.677593E-0001
  7.175652E-0001 -5.873819E-0001
  3.829334E-0001 -8.206255E-0001
  7.282191E-0001 -1.882909E-0001
 -7.917778E-0001 -4.526400E-0001
 -7.102706E-0001 -6.433663E-0001
  2.916755E-0001  1.336735E+0000
  1.092139E+0000  1.498214E+0000
 -4.910036E-0001  2.298872E+0000
 -3.355045E-0001  1.697128E+0000
 -4.130759E-0002  5.788597E-0001
  5.054646E-0002  1.764937E+0000
 -2.662013E+0000  3.195356E-0001
 -9.115144E-0001 -5.379767E-0001
 -1.277416E+0000 -1.327116E+0000
  1.738277E+0000 -8.247724E-0001
 -2.266174E+0000 -1.404105E+0000
  6.475960E-0001 -1.869047E+0000
  1.652997E+0000 -7.997543E-0001
 -4.163478E-0001  8.961680E-0001
 -3.466336E+0000  5.774381E-0001
 -1.290541E+0000 -1.127535E+0000
 -5.687892E-0002  1.058553E+0000
 -1.940995E+0000  1.154299E+0000
 -1.474052E+0000  1.372579E+0000
 -1.386117E+0000  1.568461E-0001
 -9.849316E-0001 -9.248721E-0001
  7.433842E-0001 -4.647391E-0001
  5.902983E-0001 -7.866650E-0002
  9.800211E-0001 -1.613618E+0000
 -1.564279E-0001 -1.217437E+0000
  2.565747E+0000 -8.737022E-0001
  2.728488E+0000 -1.398575E-0003
  9.533831E-0001  6.838692E-0001
  4.152875E-0002  2.263354E-0001
  8.546383E-0001 -1.251202E+0000
  1.031565E+0000 -1.659805E+0000
  1.162692E-0001 -2.577884E+0000
 -1.287433E+0000 -1.011461E+0000
  5.456955E-0001 -1.412226E+0000
  1.193447E+0000 -4.396886E-0001
  7.629407E-0001  4.313291E-0001
 -1.233310E-0001 -1.738853E+0000
  5.958106E-0001  1.028428E+0000
 -7.541840E-0001  1.873509E+0000
 -2.422813E+0000  7.920957E-0001
 -7.632893E-0001  6.245133E-0001
  8.360929E-0001  4.760395E-0001
  2.583967E+0000  3.117918E-0001
  9.720400E-0001  1.446709E+0000
 -1.828832E+0000 -3.476131E-0001
 -2.421680E+0000 -1.197743E+0000
 -3.436095E-0001 -2.175550E-0001
  2.300679E+0000  6.690645E-0001
 -3.029725E-0001  1.591344E+0000
 -1.064650E+0000 -3.572008E-0002
 -3.231771E-0001  6.066996E-0001
  2.391073E+0000 -1.086646E+0000
  4.105575E+0000 -1.910287E+0000
 -7.393531E-0002 -1.658113E+0000
 -9.143598E-0001  1.965987E+0000
 -9.358852E-0001  3.508209E-0001
  1.521200E+0000 -1.135470E+0000
  1.202318E+0000 -2.259241E+0000
  2.359237E+0000 -4.983494E-0001
  8.766232E-0002 -1.347616E+0000
 -1.890404E-0001 -1.642990E-0001
  2.181125E+0000 -9.380054E-0001
  7.616769E-0001 -4.710354E-0001
 -9.235292E-0001 -1.049406E+0000
  2.256378E-0001 -1.666669E+0000
 -6.154794E-0001 -1.141965E+0000
 -1.060215E+0000  8.127459E-0001
 -1.157646E+0000  4.464158E-0001
 -1.068549E+0000  1.357833E-0001
  2.763121E-0001 -2.232496E+0000
  3.127215E+0000 -1.156733E+0000
  2.780191E+0000  2.222427E-0001
 -8.457603E-0001 -1.552030E+0000
 -1.643625E+0000  2.989628E-0001
 -5.016786E-0001 -2.642053E-0001
  2.124438E-0001  3.688353E-0001
  2.378943E+0000 -6.381829E-0001
 -7.662985E-0001  1.470860E+0000
 -3.298438E+0000 -1.736026E-0001
  6.439030E-0001 -2.178258E+0000
  5.437670E+0000  9.033475E-0001
  2.712959E-0002  3.819851E-0001
  4.764202E-0001 -2.291953E+0000
  1.456014E+0000 -1.105582E+0000
 -1.606132E-0001  8.263983E-0001
 -4.018379E-0001  2.353314E-0001
 -1.349046E+0000 -1.314561E+0000
  8.143013E-0001  6.308444E-0001
  2.364961E+0000  9.601154E-0001
 -7.577770E-0002 -6.744249E-0001
 -7.658228E-0001 -8.260707E-0001
 -2.881441E+0000  1.988575E-0002
 -7.825445E-0001 -7.417115E-0001
 -8.506067E-0001 -2.350128E+0000
  6.710632E-0001 -1.391865E+0000
 -1.047552E+0000  9.112063E-0001
 -2.107589E+0000 -1.263838E+0000
 -6.063614E-0002 -6.723558E-0001
  7.580501E-0001  5.746750E-0001
 -2.349190E+0000  1.306619E+0000
 -5.516744E-0001 -6.988189E-0001
  1.725941E+0000 -1.616913E-0001
  2.796236E+0000 -1.956355E-0001
  2.867020E-0001  7.883561E-0001
 -9.248823E-0001  1.028597E-0001
 -1.780088E+0000  2.204172E-0001
  5.887105E-0001  7.666833E-0001
  2.757711E+0000  2.510360E+0000
 -7.208145E-0001  2.983802E+0000
 -1.277162E+0000 -3.183787E-0001
 -1.665394E+0000 -2.461916E+0000
  2.186496E+0000 -1.919023E-0001
  1.436154E+0000  3.406993E+0000
 -2.171727E+0000  1.727698E+0000
 -1.242404E+0000  2.352779E-0002
  5.562067E-0001 -4.273675E-0001
  1.642219E+0000  2.242980E+0000
 -1.102683E+0000  2.213502E+0000
  1.025454E+0000  3.354438E-0001
  3.936494E-0001 -2.687039E-0001
 -2.009517E-0001 -4.354654E-0001
  1.150473E+0000  7.165650E-0001
 -1.394223E+0000  1.253245E-0001
 -1.227132E-0001 -3.174032E-0001
  5.795955E-0002  4.996103E-0001
  2.093768E+0000  2.233539E+0000
 -1.424909E+0000  2.635517E+0000
 -2.955627E+0000  3.128429E+0000
  9.780044E-0001  9.541899E-0001
  1.126208E+0000  2.568996E+0000
  1.540489E+0000  9.912830E-0001
  8.244393E-0001 -1.046973E+0000
 -2.500607E-0001 -8.592735E-0002
  1.339012E+0000 -1.173468E+0000
 -7.961752E-0001 -1.179853E+0000
 -1.162367E+0000 -1.599123E+0000
  1.860173E+0000 -5.519432E-0001
  1.540963E+0000  5.904113E-0001
 -7.534640E-0001  9.645928E-0001
 -3.563165E+0000  6.053234E-0001
 -2.218511E+0000  1.253867E-0001
 -2.817244E+0000 -5.771996E-0001
 -8.495083E-0001 -8.739219E-0001
  1.445634E+0000  1.598384E+0000
 -1.310261E+0000 -1.947733E-0001
 -1.157548E+0000 -1.042448E-0002
  2.920097E+0000 -1.012656E+0000
  2.453018E+0000  1.033148E+0000
 -1.172769E+0000 -5.195649E-0001
 -1.976832E+0000  1.213613E+0000
  4.935580E-0001  1.663413E+0000
 -5.739314E-0001  1.953548E-0001
  4.044389E-0001  1.780660E+0000
 -1.196163E+0000  2.232998E+0000
 -1.351795E+0000  8.324849E-0001
  1.767473E+0000  1.015193E+0000
  1.856588E+0000  3.691229E-0001
  1.340359E+0000  7.888902E-0001
 -6.392864E-0001  7.561870E-0001
 -1.593337E+0000  1.563851E-0001
 -7.133961E-0001  9.771786E-0001
  3.542151E-0002 -7.990885E-0001
  7.337827E-0001  6.069599E-0003
 -2.973131E-0001  1.138117E+0000
 -2.145765E+0000  2.529904E+0000
 -2.849057E-0001  1.843021E+0000
 -3.061577E-0001  1.270836E+0000
  8.912118E-0001 -2.077707E+0000
 -7.628489E-0002 -5.801661E-0001
  3.527425E-0002 -1.496791E-0002
 -1.148258E+0000  1.033554E+0000
  1.859245E+0000 -5.020791E-0001
  2.201808E+0000 -2.090810E-0001
 -1.130201E+0000 -8.532630E-0001
 -1.087354E+0000 -2.109701E+0000
 -1.645678E+0000 -1.603463E+0000
  3.972033E-0001 -5.320968E-0001
  1.091150E+0000  4.667041E-0001
  9.360084E-0001 -2.217085E+0000
  1.952414E+0000 -2.606930E+0000
 -1.451018E-0001 -1.453982E+0000
 -2.610874E+0000 -1.031659E-0001
 -1.536022E+0000  1.663464E-0001
  1.135089E+0000 -2.466846E-0001
 -2.639220E-0001 -7.002467E-0001
 -2.619334E-0001  5.931275E-0001
 -1.048092E+0000  1.885329E+0000
 -8.132055E-0001  2.245322E+0000
  6.604507E-0001  6.585691E-0001
  3.296560E+0000  8.026772E-0001
  1.551334E+0000  1.125638E+0000
  6.705688E-0001 -2.599707E-0001
 -7.326649E-0001 -8.463783E-0001
 -2.865818E-0001 -1.975715E+0000
  1.505857E+0000  4.101596E-0001
  3.601195E-0001 -3.656372E-0001
 -1.677289E+0000  3.236900E-0001
 -9.335111E-0001 -5.576391E-0001
  7.976040E-0001 -8.661581E-0001
  1.135655E+0000 -1.570732E-0001
  2.545695E+0000  8.612198E-0001
  1.031033E+0000 -2.839178E-0001
  1.295791E+0000 -8.469711E-0002
  7.897481E-0001  3.113323E-0001
 -1.081947E-0001 -9.679885E-0001
  6.274061E-0001  3.334763E-0003
  1.050960E+0000 -3.042305E-0001
  2.520930E+0000 -5.673557E-0001
 -1.529154E+0000 -9.781442E-0001
 -1.335930E+0000 -2.041325E+0000
  5.911294E-0001 -1.344005E+0000
  5.592077E-0001  7.782513E-0001
  2.340367E-0001  6.147986E-0001
  8.004993E-0001 -5.193477E-0001
  2.979654E-0001 -2.611363E-0001
 -1.904193E+0000  4.709624E-0001
  1.117361E-0001 -3.218307E-0001
  1.366299E+0000 -8.440757E-0001
  1.051399E-0001 -1.554848E+0000
  9.455688E-0001 -7.680274E-0002
  1.482863E-0001  7.438156E-0001
 -3.676488E-0001 -8.457874E-0001
  8.749617E-0001  5.435618E-0001
 -1.081474E-0003  1.089117E+0000
 -1.282208E+0000 -1.832366E-0002
  7.010523E-0001  1.535499E+0000
  6.881191E-0001 -2.305620E-0001
 -7.252947E-0001 -9.006807E-0001
 -1.439404E+0000 -8.865266E-0001
  1.140532E+0000  3.802246E-0002
  6.574104E-0001  9.115256E-0001
  8.552622E-0001  1.864432E+0000
 -1.290476E+0000  6.161104E-0001
 -1.215214E+0000 -5.065287E-0001
  1.632078E+0000  7.307580E-0001
  9.130164E-0001  3.344799E+0000
  6.799435E-0001  1.078680E+0000
  6.100878E-0001  1.130946E-0001
  3.211274E+0000 -2.245409E+0000
  1.415070E+0000  8.623283E-0001
 -1.343187E+0000  1.816436E+0000
 -1.856353E+0000  7.359377E-0001
  2.515127E+0000  6.731137E-0001
  1.046974E+0000 -7.951045E-0001
 -1.073481E+0000 -1.155011E+0000
  9.602569E-0001 -1.058104E+0000
 -8.197040E-0001  9.927238E-0001
 -5.385166E-0001  1.212346E+0000
 -3.567650E-0001  1.110912E-0001
  1.288260E-0001  1.072922E+0000
  4.373619E-0001  4.412503E-0001
  2.495471E-0001  3.560768E-0001
 -1.552096E+0000 -3.977206E-0001
  7.905014E-0001 -1.394649E+0000
  1.137441E+0000  2.636819E-0001
 -7.262463E-0001  2.547255E+0000
 -1.021932E+0000  5.262382E-0001
  2.869022E+0000  1.802740E-0001
  1.027853E+0000  3.025914E-0001
 -1.288270E+0000 -1.901521E+0000
  1.251472E+0000 -3.004555E-0001
  8.289779E-0001 -6.200561E-0001
 -1.900072E-0001 -1.006181E+0000
 -5.526128E-0001 -2.154171E+0000
  1.437145E-0002 -1.240133E+0000
 -1.225444E+0000 -1.297886E+0000
 -2.467183E+0000 -2.399568E+0000
 -5.970032E-0001 -2.222969E+0000
  7.615974E-0001  6.649488E-0001
  1.462068E+0000  3.070127E-0001
 -5.700566E-0001  2.105276E+0000
 -3.526302E+0000  4.947365E-0001
 -1.634067E-0002  8.608280E-0001
  3.367477E+0000  1.125954E+0000
  1.302235E+0000  1.728243E+0000
 -1.317699E+0000  1.497317E-0001
 -1.333434E+0000 -2.281872E+0000
  5.859224E-0001 -2.243750E-0001
  2.029824E+0000  1.291107E+0000
  6.650846E-0001  1.491449E+0000
 -2.677879E+0000  1.003212E+0000
 -1.649142E+0000 -6.491734E-0001
  1.134499E+0000  3.338935E-0001
 -6.840596E-0001 -8.393883E-0002
 -9.330681E-0001 -1.955504E-0001
  1.884376E-0001 -3.879440E-0001
 -1.235030E-0001  1.505879E+0000
  1.143275E+0000  4.609898E-0001
  1.809434E+0000  2.133183E+0000
  1.429365E+0000  2.674112E-0001
 -5.916706E-0001 -1.769428E+0000
 -7.012208E-0001 -1.391139E+0000
  1.022841E+0000 -3.769356E-0001
 -1.682003E-0002  5.017972E-0001
 -1.993608E+0000  2.384673E+0000
 -1.004761E+0000  7.208935E-0001
  3.020860E-0001 -5.024040E-0001
  4.032577E-0001 -5.225780E-0001
  1.389702E+0000 -3.481954E+0000
  1.024303E+0000 -2.022131E+0000
  1.374111E+0000 -4.553756E-0001
  4.249856E-0001  2.328402E-0001
  5.736616E-0001  1.985050E-0001
 -4.873591E-0001  1.316608E+0000
 -7.511002E-0001 -1.246651E-0002
 -1.487814E+0000 -1.669411E+0000
  4.708206E-0001  1.244903E+0000
  1.056657E+0000 -6.746443E-0002
 -6.170501E-0001 -1.598487E+0000
  1.326102E+0000 -1.036063E+0000
 -8.904331E-0001  8.216478E-0001
 -3.497932E+0000  1.907856E+0000
 -2.660674E+0000  6.593271E-0001
  1.165204E+0000  9.489044E-0001
  5.040400E+0000  3.299791E-0001
  3.364824E+0000  2.596403E+0000
 -9.493596E-0001 -9.952189E-0002
 -2.850278E+0000  9.365559E-0001
 -2.416716E+0000 -3.014889E-0001
 -1.943544E-0001 -3.770527E-0001
 -9.447008E-0001  1.930175E-0001
 -1.159081E+0000  8.548400E-0001
 -3.466193E-0001  2.179897E+0000
 -1.216149E+0000  2.270903E+0000
 -8.708050E-0001  1.863897E+0000
  3.237746E-0001  2.415601E+0000
  3.962384E-0001 -4.287432E-0001
  1.411461E+0000 -1.722989E-0002
  1.050861E+0000  1.302042E+0000
 -9.811920E-0001  2.628507E+0000
 -1.896595E+0000  1.842915E+0000
 -3.889476E-0001  2.089826E+0000
  9.839355E-0001  1.388250E+0000
 -7.031732E-0001  4.908604E-0001
 -3.036714E+0000  2.747489E-0001
 -2.809288E-0001  9.273319E-0001
  1.339053E+0000 -2.186777E+0000
  1.703137E+0000 -1.825768E+0000
  6.756766E-0001 -1.138198E+0000
  1.677463E+0000 -1.297616E-0001
  7.403433E-0001 -3.962342E-0002
  1.246934E+0000  7.357346E-0001
  2.068394E-0001  1.116959E-0002
 -1.147799E+0000  1.571668E+0000
 -1.481077E+0000  2.021600E-0003
  1.212336E+0000 -3.304730E-0001
  2.285116E+0000  1.435677E+0000
  3.293187E-0001  2.011259E+0000
 -3.261462E-0001  1.388005E+0000
 -7.741218E-0001  1.283720E+0000
  1.497873E-0001  8.384687E-0001
  2.029099E+0000  8.934288E-0001
 -2.709277E-0002  1.189872E+0000
 -4.052800E-0001  5.527188E-0001
 -2.836916E-0001  4.481183E-0001
 -5.879649E-0001  3.031397E+0000
  8.161760E-0001  2.314212E+0000
 -1.535893E+0000  1.174541E+0000
  1.340952E+0000  6.854299E-0001
  1.101967E+0000  7.671186E-0001
 -1.320832E+0000  8.244919E-0001
 -3.582598E-0001 -1.793209E+0000
  7.205065E-0001 -2.222747E+0000
  1.824874E-0001 -1.393327E+0000
 -2.971844E+0000 -1.330421E+0000
 -3.026169E+0000  6.178711E-0001
  7.027489E-0001  7.990175E-0001
  1.241137E+0000  1.714090E+0000
  3.409304E-0001  2.747535E+0000
 -1.049967E+0000  1.990353E+0000
 -3.620169E-0001  1.781033E-0001
  2.116179E+0000 -2.024852E+0000
  2.709285E+0000 -1.526190E-0001
 -4.253266E-0001 -1.151090E+0000
 -6.771945E-0002  8.401460E-0001
 -2.574573E-0001  2.363531E+0000
 -7.216381E-0001  1.525397E+0000
  6.715123E-0001  1.702084E-0001
  1.712817E-0001  1.130340E+0000
 -5.951834E-0001 -1.116827E+0000
 -4.431408E-0001 -2.120142E-0002
  1.252940E+0000  5.223410E-0001
  2.388355E+0000  2.480188E-0001
  1.342811E+0000  1.761601E+0000
  1.021255E+0000  4.777393E-0001
  1.611964E-0001 -1.238323E+0000
  8.397271E-0001 -2.091006E+0000
  1.068756E+0000  3.075370E-0001
 -2.373587E+0000 -1.961026E+0000
  1.036635E+0000 -1.208195E+0000
  1.215140E+0000  1.897620E+0000
 -9.643174E-0001  5.982672E-0001
  1.720545E+0000 -2.093144E+0000
  1.258939E+0000 -2.442326E-0001
  1.923073E+0000 -1.204199E+0000
  1.098828E+0000 -1.848221E+0000
 -1.165449E+0000 -1.138485E+0000
 -1.179144E+0000  8.097558E-0002
  2.628093E-0001  1.175964E+0000
 -4.713735E-0001  6.098030E-0001
  1.175975E-0001  4.676835E-0002
  4.382431E-0001 -5.975294E-0002
 -8.997509E-0002  1.047291E+0000
 -5.951043E-0001  2.360393E+0000
 -1.978806E-0001  3.867304E-0001
  1.828514E+0000  1.291268E-0001
 -1.972863E+0000  1.619892E-0001
 -1.635831E+0000 -5.459076E-0001
 -2.116792E-0001 -1.188621E+0000
  2.329226E+0000 -1.326161E+0000
  2.406149E+0000 -2.429307E-0001
 -1.671856E+0000  8.081888E-0001
 -2.454433E+0000 -7.326202E-0001
  2.026684E-0001 -2.345381E-0001
  8.988061E-0001  2.909717E-0001
 -3.989196E-0001  1.724090E+0000
 -1.678011E+0000 -1.906702E-0001
 -1.755389E-0001 -2.977005E-0001
 -9.866077E-0001  2.334968E+0000
 -1.419539E+0000  4.747287E+0000
 -2.896355E+0000  2.350566E+0000
  1.502876E-0001 -3.979658E-0001
  1.750763E+0000  2.230368E+0000
  8.695470E-0001  1.802094E-0001
 -9.495676E-0001 -1.671340E+0000
  1.687485E+0000 -1.745547E+0000
  1.050912E+0000 -9.992633E-0001
  2.870025E-0002 -2.166889E-0001
 -1.361158E+0000 -7.721945E-0001
  2.530256E-0001 -5.880878E-0001
  8.840385E-0001  6.940984E-0001
 -4.427228E-0001  1.137713E+0000
 -1.315317E+0000 -9.448584E-0001
 -1.828489E+0000  4.134604E-0001
  2.003221E-0002  3.088812E+0000
 -6.806642E-0001  2.100330E+0000
 -7.510585E-0001 -2.850709E-0001
 -5.454465E-0001 -2.337529E-0001
 -3.385416E+0000 -1.904690E+0000
 -8.005664E-0001 -3.732372E+0000
  1.435461E+0000 -9.396269E-0001
  7.777079E-0001 -2.392866E-0001
  1.496509E-0001  5.767491E-0001
  1.071357E-0001  2.158155E-0001
 -1.183069E-0002  7.948278E-0001
  1.383288E-0001  1.920324E-0001
 -2.171700E+0000 -2.085422E+0000
 -4.467738E-0001 -1.642210E+0000
  1.560822E+0000 -1.333582E-0001
  5.253400E-0001 -2.786249E-0002
 -7.767329E-0001 -9.544481E-0001
  1.414937E+0000 -1.972538E-0001
 -8.600437E-0001 -2.798935E-0001
  5.323042E-0001 -9.498458E-0001
  1.578585E+0000  2.177196E+0000
 -5.405886E-0001  2.545419E+0000
 -2.468078E+0000 -5.027482E-0001
 -3.250582E-0001  9.048621E-0001
 -1.369095E-0001  5.204069E-0001
  8.357607E-0001  1.210322E+0000
 -6.042055E-0001  1.173238E+0000
 -2.410182E-0002 -1.162550E+0000
  1.834457E+0000 -1.070477E+0000
 -9.981145E-0001  8.458668E-0001
 -5.752167E-0001 -7.813645E-0002
 -1.288165E+0000  4.571576E-0001
  5.531858E-0002  4.721485E-0001
  1.359644E+0000  1.436101E+0000
 -1.938556E+0000  1.095590E+0000
 -2.358523E+0000 -2.174961E-0001
 -4.560991E-0001 -9.335170E-0001
 -2.440425E-0001 -6.975321E-0001
 -4.950256E-0001  1.674404E+0000
 -1.107518E+0000  4.196279E-0001
 -1.330965E+0000  1.285497E+0000
 -9.358325E-0001 -1.071786E+0000
  2.665966E-0001 -3.463085E+0000
  1.581357E+0000 -1.400201E+0000
  3.781410E-0002 -8.115733E-0001
 -2.446762E+0000 -7.297127E-0001
 -1.924812E+0000 -2.002820E+0000
  3.555382E-0001 -1.085130E-0001
 -1.319263E-0001 -1.309591E+0000
  1.128923E+0000 -1.910264E+0000
  7.474804E-0001  2.245968E-0002
 -1.273420E+0000  1.362738E+0000
 -1.279269E+0000  1.197339E+0000
 -1.099174E+0000  6.315829E-0001
  1.019234E-0002 -6.964578E-0001
  1.856047E+0000 -3.584912E-0001
  1.163813E+0000 -7.335728E-0002
 -6.713169E-0001 -1.659175E+0000
 -1.961760E+0000 -1.242268E+0000
 -6.645391E-0001 -1.640690E+0000
 -2.765245E-0001 -1.408824E+0000
  4.255889E-0001 -1.072945E+0000
  1.197317E+0000 -1.831458E-0001
 -1.433727E+0000  2.508575E-0001
 -1.047887E+0000  4.399497E-0001
 -7.372993E-0001  2.807166E+0000
 -1.585122E+0000  6.522449E-0001
  1.694698E+0000 -1.572930E+0000
  9.328347E-0001  2.950068E-0001
 -1.333770E+0000 -1.104479E+0000
 -1.134837E+0000 -1.840260E+0000
  3.197802E+0000  1.338147E+0000
  2.086384E+0000  2.937321E-0001
  2.147590E+0000 -1.221548E+0000
  6.261862E-0001 -2.440902E+0000
 -8.258012E-0001  4.038024E-0001
 -2.454146E-0001  1.484929E+0000
 -1.404762E+0000 -2.811317E-0001
 -9.634984E-0001  1.309279E+0000
 -8.136771E-0001  1.996541E+0000
 -6.463515E-0001  3.221792E+0000
 -6.874696E-0001  1.444149E+0000
  2.407538E+0000  1.423678E+0000
  7.431116E-0001 -1.055721E+0000
 -7.218367E-0001 -2.869844E+0000
 -9.539358E-0001 -2.443668E+0000
 -3.797623E-0001  1.981131E-0001
  1.180623E+0000  4.640908E-0001
  3.969411E-0001 -8.194786E-0001
  9.394124E-0001 -3.565215E-0001
  1.936434E+0000  2.521829E-0001
 -1.019001E+0000  6.025350E-0001
  1.199331E-0002  2.381313E+0000
 -1.925569E+0000 -5.451094E-0001
 -1.285389E+0000 -9.462477E-0001
  1.632131E+0000 -6.155631E-0001
  1.047878E+0000 -1.398084E+0000
  1.253981E+0000 -1.145351E+0000
  1.382565E+0000 -1.008867E+0000
  7.029140E-0001 -3.530359E-0001
 -2.620294E-0001 -1.266713E+0000
 -2.067138E+0000 -1.074335E-0001
 -1.359961E+0000 -1.173161E+0000
  8.167295E-0001  6.785526E-0001
  1.213681E-0001  5.659583E-0001
  1.914048E+0000 -6.143565E-0001
  1.801095E+0000 -1.017089E+0000
 -6.540546E-0001 -7.441866E-0001
 -2.313572E-0001  3.853523E-0001
 -2.082736E-0002 -1.535778E+0000
 -1.399915E-0001 -2.649806E+0000
  6.487489E-0002 -2.448209E+0000
  6.390058E-0001 -1.244901E+0000
  4.435516E-0001  5.621241E-0001
 -6.686307E-0001  1.927548E-0002
 -3.771118E-0001 -2.153939E+0000
  5.116990E-0001 -1.077494E+0000
  2.782609E+0000  2.315345E+0000
 -9.099147E-0001  6.587359E-0001
 -1.902035E+0000  9.951657E-0001
 -5.749684E-0001  9.311021E-0001
  2.034285E+0000  9.618850E-0001
  1.121078E+0000  4.806879E-0001
 -1.502357E-0001 -2.180283E-0001
  8.910311E-0001  1.288770E+0000
  1.757550E-0001 -2.200409E+0000
 -2.564045E+0000 -3.660481E-0001
  7.397496E-0001 -5.102370E-0001
  2.278017E+0000 -1.612934E-0001
  3.103153E+0000  7.651980E-0001
  2.828768E-0001  7.217913E-0001
 -1.635886E+0000  2.382708E-0001
 -1.955021E+0000 -8.320089E-0001
 -1.751031E+0000 -6.750409E-0001
 -8.929156E-0001  5.381462E-0001
  3.856091E-0001 -1.064387E+0000
  1.874354E+0000 -9.514245E-0002
  1.151546E+0000  2.369143E-0001
 -2.299018E+0000 -4.720219E-0001
 -1.572814E+0000 -2.069758E+0000
 -8.088041E-0001 -3.598328E-0001
  7.760349E-0001 -1.705407E-0001
  1.680858E+0000 -1.638585E-0001
 -1.502806E-0001  5.293065E-0001
 -2.684182E+0000  7.849611E-0001
  1.136140E+0000  1.977851E+0000
  9.210187E-0001  1.387019E+0000
  5.583997E-0001  5.790930E-0001
  8.162017E-0001 -1.627834E+0000
  1.206447E+0000 -6.785463E-0001
  5.206144E-0001  8.657013E-0001
 -3.122757E+0000  1.633264E+0000
 -1.873475E+0000  1.176349E+0000
 -1.727619E+0000  2.856071E-0001
  2.842354E+0000  1.463557E+0000
  1.400114E+0000  6.696923E-0001
 -5.934843E-0001 -1.425134E+0000
 -7.584033E-0001 -1.701793E-0001
 -2.103195E+0000 -7.192261E-0001
 -2.387276E+0000 -4.737892E-0001
 -6.884839E-0001 -8.404624E-0001
  1.531886E+0000  1.074101E+0000
  1.818523E-0001  2.109905E+0000
 -5.253139E-0001  2.905470E+0000
  2.482054E-0001  2.022963E+0000
  6.545986E-0002  1.487137E+0000
  1.556931E+0000  6.786529E-0001
  2.285874E+0000  2.055512E+0000
 -8.886029E-0001  8.249701E-0001
 -1.488500E+0000 -1.160278E-0001
 -1.082757E+0000 -1.803189E+0000
  1.375899E+0000  9.984056E-0001
 -4.123334E-0001  3.043421E+0000
 -1.265566E+0000  1.652196E+0000
  2.039983E+0000  2.374515E+0000
  1.842642E+0000  8.128118E-0001
  3.107901E-0001  2.885015E-0001
  5.795649E-0002  1.610427E-0002
  9.415696E-0001  4.453238E-0001
 -1.442514E+0000  1.895343E+0000
 -1.961153E+0000  1.379606E+0000
 -2.692760E+0000  8.624371E-0001
  2.133084E+0000  1.980737E+0000
  3.451691E-0002  2.687694E+0000
 -2.052214E-0001 -4.716259E-0001
  2.902696E+0000 -2.851088E+0000
  1.110772E+0000 -2.431427E+0000
  2.929564E-0001 -1.527309E+0000
  2.014551E-0001 -1.015257E-0001
 -1.833182E+0000 -6.315389E-0001
 -5.955861E-0001 -3.441858E-0001
  2.232647E+0000  5.433697E-0001
 -1.618507E+0000  1.072500E+0000
 -3.188566E+0000  1.826019E-0001
 -1.423610E+0000 -1.074137E+0000
  2.319172E-0001  8.080177E-0001
  3.128727E+0000  3.784382E-0001
  4.083611E+0000  1.247294E+0000
  1.697683E+0000  1.507012E+0000
 -5.684717E-0001  1.281154E+0000
 -1.326493E+0000 -8.466852E-0001
  3.002823E-0001 -2.088416E-0001
  4.080390E-0002 -7.868810E-0001
 -1.053224E+0000  1.921425E+0000
 -1.708557E-0002 -5.716973E-0001
 -3.786479E-0002 -1.070898E+0000
 -7.386113E-0001 -1.885239E-0001
 -1.617309E+0000 -1.574331E+0000
  2.543843E+0000 -7.143550E-0001
  1.686216E+0000 -2.255638E-0001
  2.369221E-0002  1.456053E+0000
 -2.654826E+0000  2.859782E+0000
 -1.016702E+0000  3.833969E+0000
 -1.193391E+0000 -8.380568E-0001
  1.453046E+0000 -8.277344E-0001
  2.551525E+0000  6.321858E-0002
 -1.464854E+0000  1.279434E+0000
 -1.304587E+0000 -8.840615E-0001
  7.313218E-0001 -2.498830E+0000
  1.069770E+0000 -1.114658E+0000
  1.905246E+0000 -2.785093E-0001
 -1.374775E+0000  6.182977E-0001
 -2.654099E+0000 -1.009495E+0000
 -1.368475E+0000 -3.135719E-0001
 -1.809981E+0000 -1.016256E+0000
 -8.796471E-0001 -1.417725E+0000
  1.931033E+0000 -4.233187E-0001
  1.357678E+0000  6.889885E-0001
  7.966186E-0001 -4.043865E-0001
 -4.849286E-0001 -5.895255E-0001
 -3.860727E-0001 -1.044244E+0000
 -4.943238E-0001  6.475669E-0001
 -1.893137E+0000 -1.408036E+0000
  1.741511E+0000 -9.722234E-0001
  2.324437E+0000 -1.132039E+0000
  1.655968E+0000 -9.168711E-0001
  2.198367E+0000 -7.510146E-0001
  3.086663E-0002  6.814894E-0001
 -2.411876E+0000 -9.811061E-0002
 -1.291668E-0001 -1.805390E+0000
  3.266073E+0000  8.893107E-0001
  8.989714E-0001  1.299386E+0000
 -3.072801E+0000  1.030104E+0000
 -1.967555E+0000  3.401517E-0001
 -1.186279E+0000 -2.540057E-0001
  1.657691E+0000 -7.265376E-0001
  1.059888E+0000  7.681257E-0001
  2.044750E-0001 -7.957244E-0001
  1.812268E+0000 -8.614383E-0001
  1.111246E-0001  2.561746E-0001
 -1.153735E+0000  2.308415E-0001
 -1.544431E+0000 -4.189680E-0002
 -1.273264E+0000 -1.777403E-0002
  7.063965E-0001 -7.211081E-0001
  1.244841E+0000 -1.597664E+0000
 -1.452622E-0001 -2.689312E-0001
 -5.365129E-0001  1.567657E-0001
 -9.286780E-0001 -9.138442E-0001
 -1.087800E+0000 -9.403333E-0001
  6.429366E-0001 -1.213364E+0000
  2.488875E+0000  2.109421E+0000
 -2.005583E+0000  1.908271E+0000
 -1.102473E+0000  7.394332E-0001
  1.188246E+0000  9.904129E-0001
  1.776166E+0000  1.116664E+0000
 -1.985142E-0001 -6.964007E-0002
  1.841282E+0000 -1.204062E+0000
 -1.597028E-0001 -3.975781E-0001
 -2.232248E+0000 -6.523630E-0001
 -1.260973E+0000 -7.433453E-0001
 -1.430252E+0000 -1.872425E+0000
 -3.139901E-0002 -4.402454E-0001
  2.105047E-0001  3.026657E-0001
  1.357900E-0001 -1.243964E+0000
  1.166087E+0000  1.527960E+0000
 -5.987591E-0001  5.929608E-0001
 -1.407967E-0001  7.560718E-0001
  7.241803E-0001  1.778172E+0000
 -9.572075E-0001  5.861080E-0001
 -2.211185E+0000  5.619138E-0001
 -3.652151E-0001  4.445063E-0001
  2.563329E+0000  1.346530E+0000
  2.707190E-0001  9.872709E-0001
 -1.449058E+0000 -1.090715E+0000
 -1.508858E+0000  8.373038E-0002
  1.349345E+0000  2.470216E+0000
  1.574430E+0000  9.008248E-0001
  6.189707E-0001  1.050485E+0000
 -2.271986E+0000 -1.258958E+0000
  4.148070E-0002 -1.464702E+0000
  1.116426E+0000 -4.551443E-0001
  1.472366E+0000 -7.446174E-0001
  5.267746E-0001 -9.646106E-0002
 -1.212203E-0001  5.432429E-0001
 -2.654350E+0000  4.242295E-0001
  7.153627E-0001 -8.501768E-0001
  3.724089E+0000 -1.175037E+0000
  3.102131E+0000 -1.221663E+0000
  5.776010E-0001 -1.410593E+0000
 -3.528771E+0000 -9.774802E-0001
 -7.029036E-0001 -7.010981E-0001
  4.283522E-0001  1.518969E-0001
 -1.623383E+0000 -4.857208E-0001
 -1.291525E+0000  7.328018E-0001
 -2.335163E-0001  1.551047E+0000
  1.609328E-0001  2.577632E-0001
 -2.217122E+0000  4.641825E-0002
 -4.089512E-0001 -2.338218E-0001
  6.914092E-0001 -7.477717E-0001
  1.329420E+0000  3.572382E-0001
  1.162417E+0000 -8.710655E-0001
 -1.631385E+0000 -8.966742E-0001
 -2.759417E+0000 -7.232830E-0001
 -2.104549E-0001 -6.210337E-0001
  1.517350E-0001  7.813761E-0001
  9.800073E-0001  4.279364E-0001
 -1.712058E+0000 -1.935606E-0001
 -2.713029E-0001  7.475631E-0001
 -1.805743E-0001  9.559747E-0001
 -1.991208E+0000 -2.070279E-0002
 -1.155482E+0000 -1.273589E+0000
  2.600770E+0000 -3.403659E+0000
  2.007136E+0000 -1.313329E+0000
 -1.404905E-0001  1.120306E+0000
 -2.085274E+0000  2.089988E-0001
 -1.856127E+0000  4.264599E-0001
 -3.507673E-0001  1.396577E+0000
  2.439710E-0001  1.485202E-0001
  1.535895E+0000  7.192550E-0001
  2.513064E-0001  1.371556E+0000
 -2.332793E+0000  3.696344E-0001
 -8.484276E-0001  3.300741E-0001
  6.460582E-0001 -5.785370E-0001
  1.644149E+0000 -1.615138E+0000
  6.044903E-0001 -1.742352E+0000
  1.216725E-0001 -2.457600E-0001
 -1.921826E+0000  1.544149E+0000
 -8.011890E-0001  3.393491E-0003
  8.169799E-0001  1.491885E+0000
  2.166455E-0001  4.431586E-0001
 -5.072741E-0001  6.257105E-0001
 -5.636652E-0002  1.358839E+0000
 -5.239632E-0001 -2.084754E+0000
  5.878171E-0001 -1.503640E+0000
 -1.232206E+0000 -1.951240E+0000
  1.814549E-0001 -2.078518E+0000
 -1.094856E-0001  1.148276E+0000
 -2.483900E+0000 -3.053617E-0001
  8.718346E-0001 -9.737201E-0002
  2.329294E+0000  5.901728E-0001
  7.340445E-0001  1.002396E-0001
 -1.733730E+0000 -1.309054E+0000
  5.523968E-0001 -2.043804E+0000
 -4.312748E-0001 -9.307649E-0001
 -9.274177E-0001 -9.706896E-0001
 -4.609779E-0001 -1.048650E+0000
 -1.319187E+0000 -5.570458E-0001
 -2.194176E+0000  1.577038E+0000
 -2.073720E+0000  3.146923E-0001
  9.871594E-0001 -4.736487E-0001
  2.700809E+0000  4.789923E-0001
 -1.562277E-0001  2.313389E-0001
 -1.491078E+0000 -7.907054E-0001
 -1.013466E+0000 -2.091964E+0000
  2.071512E+0000 -1.332319E+0000
 -1.341486E+0000 -1.078143E+0000
 -1.485270E+0000  2.460397E-0001
 -1.022296E-0001 -9.047107E-0001
  1.233775E+0000  3.822169E-0001
  5.166548E-0001  5.790645E-0001
 -4.987587E-0001 -2.255035E-0001
  1.296552E+0000 -1.265272E+0000
  4.686923E-0001 -7.962462E-0001
  7.574582E-0001 -3.630322E-0001
 -2.013682E+0000  1.461779E+0000
 -1.785846E+0000 -3.599297E-0001
 -8.911450E-0001 -4.081152E-0001
 -1.127893E+0000 -1.784604E-0001
 -1.178875E+0000  1.075721E+0000
 -2.516123E-0001  2.177586E+0000
 -1.592157E+0000  4.900822E+0000
  3.560665E-0001  9.821888E-0001
  2.207699E-0002 -6.069024E-0001
  5.266789E-0001  2.528933E-0001
  3.794672E-0001  6.609443E-0001
  1.187443E+0000 -7.490175E-0001
  8.278406E-0001 -2.246650E-0003
 -5.981523E-0001  1.734680E-0001
 -7.790744E-0001 -1.580430E+0000
  1.972186E+0000 -1.665446E+0000
  1.947379E+0000  6.900530E-0001
 -8.878210E-0001  2.367075E+0000
 -3.924094E-0001 -2.428227E-0001
 -6.884573E-0002  6.206938E-0002
  9.466915E-0001 -1.413583E+0000
  4.928884E+0000 -3.793101E-0001
  1.650883E+0000  7.208958E-0001
 -1.373312E+0000  4.040676E-0001
 -2.683170E+0000 -1.013650E+0000
  7.315643E-0001 -6.046243E-0001
  1.103883E+0000  5.127567E-0001
 -5.442116E-0001  4.533502E-0001
 -5.201704E-0001  2.749247E-0002
  1.129268E-0001 -6.784371E-0001
  1.382111E+0000  1.225742E+0000
 -1.112124E+0000  2.715165E-0001
 -6.832023E-0001 -4.383627E+0000
  4.473364E-0001 -2.934521E+0000
  2.732233E-0001  2.960425E-0001
  5.098912E-0001 -6.584256E-0001
  1.223696E+0000 -2.030857E+0000
  2.116073E+0000 -2.123813E+0000
 -8.082665E-0001 -5.992598E-0001
 -8.327592E-0001 -1.567602E+0000
  7.738010E-0001 -3.972696E+0000
  9.752507E-0001 -2.645371E+0000
  3.309856E-0001 -2.183979E-0001
 -2.034771E+0000  3.324535E-0001
 -1.866411E+0000 -5.163559E-0001
 -2.385445E-0002  6.236983E-0001
 -3.651876E-0001  1.313442E+0000
  6.652473E-0001 -8.667215E-0001
  2.154928E-0001 -1.175927E+0000
  9.560988E-0001  1.952733E-0001
  3.543504E-0001  4.517865E-0001
 -1.694622E+0000  9.774775E-0001
 -1.521124E+0000  6.574140E-0001
 -1.824213E-0001 -1.136761E+0000
  5.222985E-0001  5.768924E-0001
  5.317594E-0001  8.200246E-0001
 -1.498260E+0000 -2.487797E-0001
  1.715974E+0000 -1.286318E+0000
  2.445805E+0000  6.590456E-0001
  8.185149E-0001 -4.770103E-0001
 -9.991939E-0001 -1.760698E+0000
  1.448380E+0000 -2.300025E+0000
  4.790185E-0001 -5.342792E-0001
  5.478311E-0001  1.314081E+0000
 -2.182296E+0000 -8.237857E-0001
 -5.343986E-0001 -2.516931E+0000
  1.543525E-0001  8.545285E-0001
  1.618939E+0000  7.986789E-0001
  1.072553E+0000 -3.828384E-0001
  1.208812E+0000  3.047081E-0001
 -2.830191E+0000  8.142789E-0003
 -3.052855E+0000 -1.189472E+0000
  6.497105E-0001 -3.018043E+0000
  1.351646E+0000 -1.587679E+0000
  3.082129E+0000 -1.791161E+0000
  6.338669E-0002  4.031129E-0001
 -2.263575E+0000 -1.120706E+0000
 -8.065323E-0001 -2.675605E+0000
  1.899014E+0000  3.000530E-0001
 -1.479865E+0000  5.316619E-0001
 -2.187647E+0000  3.061530E+0000
 -8.261011E-0001  2.039991E+0000
  2.465345E-0001  1.402970E+0000
  7.039346E-0001 -2.286009E-0001
  6.037975E-0001 -8.326991E-0001
 -5.306967E-0001  9.484684E-0001
 -8.302010E-0001 -6.348237E-0002
  1.273833E-0001  1.504101E+0000
  9.273073E-0001 -6.982555E-0002
  6.081377E-0001 -3.243294E-0001
 -2.413820E+0000 -9.028548E-0001
 -2.232287E+0000 -8.364324E-0001
  4.332713E-0001  1.311280E-0001
  1.175763E+0000  2.086537E-0001
 -5.671445E-0002 -8.973681E-0001
 -2.037917E+0000 -1.541239E+0000
  6.611602E-0001 -7.813703E-0001
 -1.760588E-0001 -1.458718E+0000
 -7.007300E-0001 -2.066785E+0000
 -1.588538E+0000 -2.315118E+0000
 -5.694177E-0001 -1.509602E+0000
  1.058881E-0001  1.140502E+0000
 -7.366917E-0001 -8.717170E-0001
 -1.072810E-0001  6.931246E-0001
 -2.303111E+0000  1.963149E+0000
 -5.833089E-0001  4.955088E-0001
  2.180824E-0001  2.753836E-0001
 -1.736495E-0001  9.473335E-0002
  9.587119E-0001 -1.105537E-0001
 -1.974844E+0000  7.071449E-0001
 -1.826701E+0000 -1.638207E-0001
 -9.749831E-0001  2.675239E-0002
  1.340565E+0000 -3.745560E-0001
  6.054604E-0001 -6.866867E-0001
 -2.278035E+0000 -1.078932E+0000
 -1.546516E+0000 -3.810411E+0000
 -3.015245E-0001 -1.270115E-0002
 -4.117317E-0001  1.922815E+0000
 -3.194128E-0001  1.848475E-0001
 -8.826247E-0002  7.230122E-0003
  1.024329E+0000  3.484210E-0001
 -7.374316E-0001  5.623776E-0001
  1.241413E+0000 -9.509186E-0001
  1.276713E+0000 -1.228950E-0001
 -1.467811E+0000 -5.513270E-0001
 -1.941058E+0000 -2.286486E+0000
 -1.092053E+0000 -3.532860E+0000
  7.477726E-0001 -2.348450E+0000
  1.078215E+0000  6.768164E-0001
 -2.438405E-0002  6.850563E-0001
  3.986683E-0001 -8.651116E-0001
  2.806402E+0000 -2.574520E-0001
 -4.993688E-0001 -7.227731E-0001
 -2.298867E+0000  5.449037E-0001
 -9.032890E-0001  6.820568E-0001
 -1.123420E+0000  8.029556E-0003
  1.806680E+0000  1.017235E+0000
  1.513791E+0000  3.188080E-0001
 -9.620209E-0001 -5.190364E-0001
 -3.021586E-0001  1.581993E+0000
  4.513119E-0002  1.931009E+0000
  8.363281E-0001  5.256848E-0001
  6.080591E-0001  1.450785E-0001
 -3.914434E-0001 -4.651968E-0001
  2.739179E+0000  2.304337E-0001
 -9.033780E-0001  1.480510E+0000
 -3.029097E+0000 -1.623905E+0000
  7.848559E-0001 -1.323692E-0001
  9.879268E-0001  1.011230E+0000
 -9.093480E-0001  8.722024E-0001
 -9.105224E-0001 -2.018474E+0000
  3.014675E+0000 -2.317911E+0000
  2.105672E+0000  8.999772E-0002
 -1.893227E+0000  5.935115E-0001
 -1.457382E+0000 -4.478349E-0001
 -2.995993E-0001  1.419732E+0000
  9.061254E-0001  4.641096E-0001
 -1.089717E-0002  1.340406E+0000
 -1.302786E-0001  7.616964E-0002
  7.080517E-0001 -4.823398E-0001
 -5.919701E-0001  4.252307E-0001
 -1.672336E+0000 -2.996055E-0002
 -2.051930E+0000 -9.323983E-0002
 -3.441301E-0001 -9.683966E-0001
  2.388246E-0001  2.789832E-0001
  6.372638E-0001 -1.579754E-0001
  3.671295E-0001 -4.914399E-0001
  5.972528E-0001  2.436338E-0001
 -1.555771E+0000  8.016625E-0001
 -9.599664E-0001 -1.559924E-0001
 -5.710031E-0001 -5.145673E-0001
 -1.612546E+0000 -1.374455E+0000
  1.859611E-0001  2.413453E-0001
  3.521665E-0002  2.262828E+0000
 -1.009552E+0000  1.782861E+0000
 -6.011025E-0001  1.588646E+0000
 -4.317453E-0001  2.275686E+0000
 -8.210861E-0001  1.489859E+0000
  3.685553E-0001 -2.369468E-0001
  1.921243E+0000 -1.202271E-0001
 -5.043576E-0001 -4.747133E-0001
 -9.799714E-0001  1.635432E-0002
 -8.398009E-0001  4.142550E-0001
 -1.363874E+0000  1.058023E+0000
  3.468293E-0001  1.021468E-0002
  4.103538E-0001 -3.572815E-0001
  3.825821E-0001 -2.458325E-0001
  8.219211E-0001  6.791747E-0001
  4.956874E-0001  5.955934E-0001
 -2.056954E+0000 -1.302928E+0000
  5.474423E-0001 -6.734232E-0002
  2.515419E+0000  3.112979E-0001
  9.540962E-0001 -8.399643E-0001
  9.738716E-0001 -1.616976E+0000
 -1.159576E+0000 -8.739506E-0001
  4.342774E-0001 -1.588588E+0000
  1.396564E+0000 -6.859830E-0001
 -1.404687E+0000  7.131438E-0001
 -1.956536E+0000  1.143497E-0001
  1.917691E+0000 -4.395910E-0001
  1.809840E+0000  5.959493E-0001
  2.208750E+0000  1.166877E+0000
  1.904453E-0002 -3.148472E-0001
 -6.458697E-0001 -2.446279E-0001
 -5.454555E-0001 -1.271205E-0001
 -4.075581E-0001 -1.575871E+0000
  2.791260E+0000 -1.047574E+0000
  3.512748E+0000 -1.772922E+0000
  1.817697E+0000  1.318688E+0000
 -2.724773E+0000  8.886251E-0001
 -2.499784E+0000 -1.602450E-0001
  9.243424E-0001  1.575360E+0000
  1.025527E+0000  1.857763E+0000
 -5.518720E-0001  6.931708E-0001
  1.387729E-0002 -1.089335E+0000
 -8.113140E-0001  8.341126E-0001
  1.615271E+0000 -4.444646E-0001
  8.061387E-0001 -1.422979E+0000
 -8.998524E-0001 -1.494942E-0001
  1.350534E+0000  2.160821E-0001
 -3.486532E-0001 -4.041915E-0001
 -3.207041E+0000  9.626645E-0002
 -1.919209E+0000  3.706502E-0001
 -2.515093E+0000  1.323129E+0000
  5.427218E-0001  9.203927E-0001
  4.093345E-0001  5.056971E-0001
 -7.458006E-0001 -5.475678E-0001
 -1.177420E+0000  3.595790E-0001
 -2.536775E+0000 -1.532152E-0001
 -1.110836E+0000  1.444038E+0000
 -6.352144E-0001 -1.031652E+0000
 -6.781233E-0001 -1.456301E+0000
  1.631109E+0000  8.774687E-0001
 -2.852650E-0001 -5.537935E-0001
  3.691730E-0001 -1.303454E+0000
 -1.512188E+0000  3.127700E-0002
 -7.840425E-0001 -1.295377E+0000
  1.030397E+0000 -1.760026E+0000
  1.356086E+0000 -2.336931E+0000
 -4.976703E-0001 -1.340781E+0000
  1.430905E-0001 -2.660454E+0000
 -3.328458E-0001 -1.186096E+0000
  1.628235E-0001 -5.827662E-0003
 -7.802517E-0001  5.099838E-0001
 -1.980464E-0001 -1.164632E+0000
 -9.292782E-0001 -3.241575E+0000
  1.516051E+0000 -1.853000E+0000
  2.399121E+0000 -6.572415E-0001
  2.060625E+0000  1.880796E+0000
 -2.565423E+0000 -1.071924E-0003
 -3.662102E+0000 -1.063051E+0000
  2.080211E+0000 -1.143126E+0000
  1.020713E-0001 -3.295973E-0001
 -2.239899E+0000  6.820760E-0001
 -2.401892E+0000  1.821758E-0001
 -2.401274E-0001  1.478025E+0000
  2.622710E-0001  1.682897E-0001
  1.120931E+0000  1.181686E+0000
  6.384300E-0002  1.469741E+0000
  8.403928E-0001  1.182021E-0001
 -7.326231E-0001 -1.564719E+0000
  1.524875E+0000 -8.663685E-0002
  9.088699E-0001 -1.968793E+0000
  1.353239E+0000 -1.273495E+0000
 -1.839302E+0000  8.621888E-0002
 -1.903514E+0000 -2.509321E-0001
 -1.158000E+0000  1.515973E-0001
 -4.530177E-0001  2.780545E-0001
 -9.616422E-0001  1.324259E+0000
 -2.006814E+0000  1.521265E-0001
 -1.057751E+0000  9.211927E-0001
  7.963988E-0001  3.184174E-0002
 -1.453817E-0001 -2.409991E+0000
 -1.157963E+0000 -1.528015E+0000
 -1.069198E+0000 -1.510809E+0000
 -5.038237E-0001 -1.202375E+0000
  1.684961E+0000  3.272219E-0001
  8.546485E-0001  5.239432E-0001
 -6.365051E-0001  6.469225E-0001
 -1.043588E+0000 -2.187106E+0000
  1.738166E+0000 -1.404380E+0000
 -5.464864E-0003 -1.297292E-0001
 -2.016531E+0000 -1.555838E+0000
 -1.657107E+0000 -5.492131E-0001
 -1.914788E-0001  4.925217E-0001
  1.323837E+0000  1.120837E+0000
  1.624109E+0000 -4.107755E-0002
  1.534887E+0000 -1.699138E-0002
  8.632378E-0001 -7.527999E-0001
  2.003990E+0000 -1.643368E+0000
 -1.971552E+0000 -3.173380E-0001
 -9.919985E-0001 -2.055599E+0000
  8.589540E-0001 -9.838300E-0001
  1.293158E+0000  1.494524E+0000
  6.360226E-0002  2.017542E+0000
 -2.795541E+0000  2.560359E+0000
 -1.175348E+0000 -9.313292E-0001
  1.382584E+0000  2.794789E-0001
  1.773220E+0000 -1.023375E+0000
  5.395534E-0001 -1.637668E+0000
  1.582816E-0001 -1.527360E+0000
  2.953431E-0001 -2.592382E+0000
  2.583827E+0000 -5.184923E-0001
  5.616053E-0001 -2.732314E-0002
  8.010813E-0001 -1.212120E+0000
 -3.104880E-0001 -1.059501E+0000
 -4.591586E-0002 -7.092333E-0001
  7.529835E-0001 -2.979371E-0001
 -2.407061E-0001 -5.611493E-0002
 -1.136736E+0000 -1.263613E-0001
  3.381383E+0000 -1.032592E-0001
 -1.652293E-0001  4.704867E-0001
  1.001076E+0000 -2.137557E-0001
  2.082795E-0001  3.898144E-0001
 -9.109358E-0001  8.305797E-0001
  1.071862E+0000 -4.100327E-0001
  2.374361E-0001  9.449507E-0001
 -8.082527E-0001  4.110366E-0001
 -5.218497E-0001  3.052250E-0001
  9.216894E-0001 -1.632069E+0000
  1.543424E+0000 -1.654096E+0000
 -1.208379E+0000 -8.335863E-0002
 -1.577414E+0000 -2.765937E+0000
  9.140920E-0001 -1.861595E+0000
  3.132531E+0000  5.286985E-0001
  9.417765E-0001 -1.132585E+0000
  5.972754E-0001 -5.999291E-0001
 -4.837962E-0002  7.761534E-0001
  1.026696E+0000  2.551489E+0000
 -6.625383E-0002  9.480767E-0001
  7.295500E-0001  1.859082E+0000
 -8.802103E-0001 -9.270161E-0001
 -2.117962E-0001 -7.820044E-0001
  1.898782E-0001 -5.584279E-0001
 -1.173555E+0000  3.928805E-0001
 -2.508570E+0000 -1.520750E+0000
 -6.162235E-0002 -1.586423E+0000
 -3.837430E-0001 -2.152110E+0000
 -1.762592E-0001 -1.117425E+0000
  8.177308E-0001 -1.061207E+0000
 -8.243724E-0001 -1.398581E+0000
  6.794862E-0001 -2.334269E+0000
  2.883933E+0000 -2.116493E+0000
  3.973723E-0001 -4.249187E-0001
 -9.737071E-0001 -8.772387E-0001
  2.571155E-0003 -1.880950E+0000
  7.980236E-0001  2.473868E+0000
 -2.607244E-0001  8.359978E-0001
 -2.804387E+0000 -2.163267E-0001
 -2.590446E+0000 -1.554073E+0000
  2.019079E+0000 -1.985416E-0001
 -1.443562E+0000 -2.194151E-0001
  8.883857E-0001 -1.807031E+0000
  1.305994E+0000 -1.453181E+0000
 -5.319044E-0001 -2.050887E+0000
 -2.394774E-0001 -1.160808E+0000
 -1.504979E+0000 -2.178491E+0000
 -1.805273E+0000 -2.530736E+0000
  9.300152E-0001 -1.848682E+0000
 -7.678787E-0001 -2.589403E+0000
 -2.361967E+0000 -1.807317E+0000
  1.500083E+0000 -1.087783E+0000
  1.410835E-0001  1.177447E+0000
  1.417820E-0002  1.445980E+0000
 -1.074757E+0000 -1.303950E-0001
 -2.625771E+0000  6.303324E-0001
 -2.157666E+0000 -3.062137E-0001
  2.486115E+0000  3.426080E-0001
 -5.021620E-0001 -7.556750E-0001
 -1.033638E+0000 -7.536752E-0001
  4.532654E-0001  1.703334E+0000
  1.613313E+0000  4.815153E-0001
  1.123317E+0000  1.437607E-0001
 -6.475894E-0001 -1.669170E+0000
 -1.512179E+0000 -1.864053E+0000
 -8.004794E-0001 -8.374145E-0001
  1.140442E+0000  3.328243E-0001
  3.193023E-0001  2.573923E+0000
 -1.939010E+0000 -1.462720E-0001
  9.122342E-0001  1.034136E-0002
  1.806468E+0000  1.696702E+0000
 -1.024815E+0000  2.419547E+0000
 -7.568462E-0001  2.260989E-0001
 -2.051298E-0001 -4.355006E-0002
 -3.578327E-0001  2.703041E-0001
 -3.427852E-0001  8.572506E-0001
  8.062104E-0001  3.869947E-0001
 -9.965666E-0001 -1.545725E-0001
 -4.376632E-0001  1.059160E+0000
  3.690033E-0002  3.846968E-0001
  3.701656E-0001  9.607811E-0001
 -2.954724E-0001  4.586410E-0001
  1.832987E+0000 -2.139524E-0001
  2.099866E-0001 -1.039806E+0000
 -2.160417E+0000 -1.107749E+0000
  2.356465E+0000 -1.987752E+0000
  2.382415E+0000 -7.140845E-0001
  1.121586E-0001 -1.305426E+0000
 -3.878317E-0001 -2.030445E+0000
  1.099329E+0000 -7.766962E-0001
  9.409421E-0001  1.171666E+0000
  1.084609E+0000  1.019289E+0000
  4.515676E-0001  2.835797E+0000
 -1.820723E-0001  1.837328E+0000
 -4.321777E-0001  1.412052E+0000
 -1.829519E+0000 -1.203316E+0000
 -9.210235E-0001 -4.032414E+0000
  2.435100E+0000 -3.293578E+0000
 -1.093811E-0001 -4.013410E-0001
 -1.321026E+0000 -1.676792E+0000
  1.576349E-0001 -1.590219E-0001
  2.108707E+0000  9.867941E-0001
 -5.348730E-0001  8.344400E-0001
 -2.964527E+0000 -6.042223E-0001
 -9.489848E-0001 -3.709550E-0001
  1.782412E+0000  5.626599E-0001
 -5.619964E-0001 -3.864673E-0001
 -6.142254E-0001  8.833280E-0001
 -2.051652E+0000  1.678534E+0000
  1.471982E-0001  6.315911E-0001
  2.358577E+0000  1.792159E+0000
 -4.240012E-0001  2.100544E+0000
 -1.840999E+0000  3.882853E-0002
 -9.630860E-0001  6.090366E-0001
 -2.816143E+0000  1.566359E+0000
 -1.414759E+0000  9.801120E-0001
  3.401700E-0001  2.937880E-0002
  4.805634E-0001  7.731695E-0001
  7.449306E-0001  1.124128E+0000
 -7.240442E-0001  1.469052E-0001
 -4.461651E-0004 -1.796603E-0001
  1.513633E-0001  4.256573E-0001
  3.451124E-0001 -7.725478E-0001
 -2.494235E-0004  9.522401E-0001
 -7.150468E-0001  5.710529E-0001
  9.997298E-0001  1.256098E+0000
  1.121210E+0000  1.926500E+0000
  1.356486E-0001  1.518218E+0000
 -3.828661E-0001  1.578092E+0000
 -6.013194E-0001  8.775615E-0001
  3.390583E-0001  2.251092E-0001
  3.595227E-0001  1.353377E+0000
  5.249129E-0001  9.911054E-0001
  1.246837E-0001  1.025917E+0000
 -2.324552E-0001 -2.155706E+0000
 -7.684631E-0001 -1.172910E+0000
 -3.872162E+0000 -3.491491E-0003
 -9.816097E-0001 -1.917213E+0000
  1.914317E+0000 -2.311890E+0000
 -4.831259E-0001 -1.417387E+0000
 -7.544714E-0001 -2.189466E+0000
 -1.199750E+0000 -1.800375E+0000
  7.734657E-0001 -1.587272E+0000
  6.327230E-0001  2.240216E-0001
  6.266704E-0001 -2.711233E-0002
  5.054337E-0001 -5.863133E-0001
 -1.352175E+0000  3.407935E-0001
 -6.733903E-0001  1.886207E-0001
 -2.448870E+0000  9.474505E-0001
 -1.705626E+0000  6.462848E-0001
 -1.301378E+0000  1.259442E+0000
  1.182649E+0000  1.611105E+0000
 -6.407803E-0001  1.095494E+0000
 -8.346116E-0001  2.478524E+0000
 -1.979684E+0000  1.973897E+0000
 -8.597305E-0002  1.990097E+0000
  1.241491E+0000  4.614962E-0001
  7.938626E-0001  2.658631E+0000
 -1.613005E+0000  1.031145E+0000
 -6.054404E-0001  7.928543E-0001
  1.597975E-0001 -2.211743E+0000
 -1.537648E+0000 -2.729116E+0000
  2.170251E+0000 -2.120253E+0000
  1.305697E+0000  7.288885E-0001
 -6.389432E-0001  2.401875E-0001
 -1.975728E+0000  1.296910E+0000
 -1.288378E+0000  3.317796E-0001
 -8.073444E-0001 -1.320734E-0001
 -2.022694E-0002 -1.485209E+0000
  1.909982E+0000  9.745189E-0002
  1.335138E+0000  1.104941E+0000
 -2.965009E-0001  1.452129E+0000
 -8.868231E-0001  3.934423E-0001
  5.706177E-0001  1.505147E+0000
  1.113901E+0000  1.247548E+0000
  1.096689E-0001  2.456265E+0000
 -1.539855E+0000  6.747610E-0001
 -1.072179E+0000 -1.760592E+0000
  4.080977E-0001  1.502552E-0001
 -2.051448E+0000  5.598721E-0001
  4.443661E-0001  1.896496E+0000
  6.620366E-0004  6.668490E-0001
 -2.035557E-0001  9.801204E-0001
 -2.683649E-0001  9.550597E-0001
  6.691440E-0001  4.731113E-0001
  6.992082E-0001  2.554275E+0000
 -4.080131E-0002  8.713512E-0001
  2.015618E+0000  6.609619E-0001
 -5.640603E-0001  1.664891E+0000
 -1.586022E+0000 -1.710078E-0001
 -3.420846E-0001  1.144897E+0000
  4.195974E-0001  1.214810E+0000
  3.643270E-0001  2.379537E+0000
 -5.726743E-0001  7.212520E-0001
  6.491925E-0001  1.813066E+0000
 -1.215886E+0000  2.178229E+0000
 -1.646143E+0000  1.025857E+0000
  1.103847E+0000  2.143917E+0000
  1.641873E-0002  2.452876E+0000
  5.359013E-0001  1.486302E+0000
  3.021220E-0001  1.529606E+0000
  5.995631E-0002  2.777047E+0000
 -1.092768E+0000  3.386210E+0000
 -1.631070E+0000  1.600740E+0000
 -8.461568E-0002  1.437099E+0000
  1.182566E+0000  2.680201E-0001
 -2.174716E-0001  9.662741E-0001
  8.809408E-0001  9.845858E-0001
  3.244067E-0001  1.257532E+0000
  1.287098E+0000 -2.204364E-0001
  1.837102E+0000  1.166159E+0000
 -8.427149E-0002  2.015592E+0000
 -3.061955E+0000  3.260171E-0001
 -1.386094E-0001  6.334877E-0001
  1.781730E+0000  7.473992E-0001
 -6.289393E-0001  6.323138E-0001
 -3.610883E-0001  5.524441E-0002
 -1.531926E+0000 -1.752640E+0000
  1.842831E+0000 -1.382522E+0000
  3.737515E+0000  5.794006E-0001
  4.636923E-0001  1.607275E+0000
 -1.709847E+0000  1.319929E+0000
 -8.902502E-0001 -4.686751E-0001
  1.582745E+0000  2.249808E+0000
  6.157527E-0002  2.664254E+0000
 -2.732639E+0000  5.494065E-0001
 -9.356154E-0001 -6.027455E-0001
  2.242869E+0000  2.324303E-0002
  1.467508E+0000  2.259154E+0000
 -1.301890E+0000 -8.373880E-0002
 -1.226123E+0000 -1.765982E+0000
 -2.764521E+0000 -2.491070E+0000
  6.310902E-0001 -3.103059E+0000
  1.518791E+0000 -9.099476E-0001
  2.768047E-0001  6.471595E-0001
 -7.869733E-0001  8.518191E-0002
  2.954513E-0001  4.467997E-0001
  1.362586E+0000 -1.900899E+0000
  1.100829E+0000  1.758334E-0001
  7.923621E-0001 -2.570297E-0001
 -6.892044E-0001 -1.014213E+0000
 -1.497683E+0000 -1.477376E+0000
 -1.478193E+0000 -4.121762E-0001
 -4.425960E-0001 -8.070703E-0002
  1.205048E+0000 -7.258425E-0001
  1.475002E+0000  1.277130E+0000
  1.525876E+0000  1.279050E+0000
  6.032440E-0001  2.305508E-0001
 -1.521791E-0001 -1.614752E+0000
  3.301071E-0001 -1.699191E+0000
  2.287780E+0000  5.814745E-0001
 -5.236312E-0001  5.957061E-0001
 -1.452413E+0000 -1.182751E+0000
  1.421260E-0001 -2.734782E+0000
  1.716886E+0000 -2.821918E-0001
  2.420102E-0001 -3.144102E-0001
 -2.278459E+0000 -1.607583E+0000
 -1.808653E-0001 -1.508270E+0000
  1.195101E+0000  1.384044E-0001
 -4.547290E-0001 -6.833342E-0001
 -9.627501E-0001 -9.345321E-0001
 -1.945138E-0001  8.229747E-0001
 -4.557121E-0001  2.461308E+0000
  1.948929E+0000  3.216080E+0000
  3.270633E-0001  3.569455E+0000
 -2.956217E+0000  2.577568E+0000
 -1.494127E+0000  4.730822E-0001
  3.068760E+0000  1.795263E+0000
  1.309584E+0000  2.231119E+0000
 -1.022059E+0000 -6.265401E-0001
 -5.761685E-0001 -7.999564E-0001
  2.768949E+0000 -1.325546E+0000
  2.301486E+0000  1.619961E-0001
 -2.200434E-0001  2.059902E+0000
 -2.546409E+0000  6.546370E-0001
 -1.092209E+0000  1.151055E+0000
 -4.363921E-0001 -4.970594E-0001
  2.223972E+0000 -1.351662E+0000
  9.757349E-0001 -1.721697E-0001
  1.937808E-0001  7.485205E-0001
 -2.259536E+0000  2.895375E-0001
  1.107816E+0000  5.440745E-0001
  1.903399E+0000  1.672800E+0000
 -3.150980E-0001  1.552131E+0000
  1.283795E+0000  7.643856E-0001
  1.740188E+0000  5.025334E-0002
 -1.038151E+0000  2.428648E-0001
  1.982714E-0001  1.410268E+0000
  1.374826E+0000  1.633285E+0000
 -6.601611E-0001 -4.744790E-0002
 -3.086840E-0001 -4.184714E-0001
  5.609640E-0002  9.060895E-0001
 -8.159013E-0001  2.310505E+0000
  4.135396E-0001  7.013753E-0001
  7.132488E-0001  4.869032E-0001
  4.739403E-0001  6.524552E-0001
  1.101430E+0000 -2.785133E-0002
 -4.213812E-0001 -4.973402E-0001
 -1.303385E+0000 -7.310683E-0001
  4.423849E-0001  8.897543E-0001
  1.238584E+0000  1.237668E+0000
 -6.784681E-0002  1.777868E+0000
 -2.199312E+0000  1.186663E+0000
 -1.512988E+0000  1.775881E+0000
 -1.396860E+0000  2.652316E+0000
 -7.131015E-0001  2.454899E+0000
 -1.641161E+0000  8.392366E-0001
  1.448022E+0000  7.430982E-0001
  1.047917E+0000  1.988759E+0000
 -1.411726E+0000  4.199798E-0001
  2.028358E-0002  5.558203E-0001
 -1.178535E+0000 -1.014687E+0000
  1.760843E-0001 -2.136315E+0000
 -2.504639E-0001 -1.273045E-0001
  1.276139E+0000  1.038954E+0000
 -4.740174E-0001 -6.417115E-0002
 -3.547316E-0001 -2.626696E+0000
  1.742533E+0000 -5.713584E-0001
  1.914249E+0000  1.431279E+0000
 -1.326966E+0000  2.138410E+0000
 -2.614420E-0001  2.712699E+0000
  9.701365E-0001  2.898479E+0000
  3.778333E-0001  2.922906E+0000
  1.116169E+0000  3.158601E+0000
 -6.487854E-0001  1.557661E+0000
 -1.023929E-0001 -8.890640E-0001
  1.680850E+0000 -1.989248E+0000
  2.083279E+0000 -8.332607E-0001
  1.541983E-0001  3.742888E-0001
 -2.022998E+0000 -1.924430E+0000
 -8.330508E-0001 -1.908052E+0000
  1.161284E+0000  1.721923E+0000
  1.514384E+0000  3.077257E+0000
 -4.753007E-0001  1.438972E+0000
 -7.931903E-0001  1.373587E+0000
  1.705134E+0000  4.648941E-0001
  7.806036E-0001 -7.264373E-0001
  1.765558E-0001 -9.925686E-0001
 -1.292463E+0000 -8.516123E-0001
  1.440786E+0000 -5.341889E-0001
 -1.634708E+0000  1.362169E+0000
 -1.561507E+0000  1.825192E+0000
  1.167034E+0000 -2.244232E+0000
  3.274400E+0000 -3.330201E-0001
 -1.004006E+0000  3.160314E-0001
 -2.799658E+0000 -1.040143E+0000
 -1.156996E-0001  1.082368E-0001
  1.345867E+0000  1.154567E+0000
  1.406416E+0000  1.207587E+0000
 -2.574942E+0000 -8.986528E-0001
 -1.691358E+0000  7.573741E-0001
  1.573771E+0000  2.606732E-0001
  3.600805E+0000 -8.362592E-0001
  1.664849E+0000 -3.870214E-0002
 -2.236107E+0000  2.285974E+0000
 -1.196528E+0000 -2.831468E-0002
  1.590769E-0001  1.303355E+0000
  2.190394E+0000  1.538537E+0000
  5.960907E-0001  1.448105E+0000
 -1.143316E+0000  1.572155E-0001
 -6.837955E-0001 -5.162445E-0001
  2.616629E+0000 -1.302725E+0000
  1.925020E+0000 -1.918579E+0000
 -1.503808E+0000 -5.977293E-0001
 -1.381604E+0000 -1.874246E+0000
  4.060078E-0001 -2.552984E+0000
  1.798376E+0000 -1.614704E+0000
  1.184272E+0000 -2.506404E+0000
  1.973931E+0000 -6.940593E-0001
 -4.419567E-0001  6.389276E-0001
 -3.965362E+0000 -5.022916E-0001
 -1.864880E+0000 -1.348467E+0000
  2.333109E+0000 -1.490966E+0000
  1.463781E+0000 -7.484280E-0001
 -1.338239E+0000 -5.005188E-0001
 -2.498655E+0000 -1.389899E+0000
  7.684794E-0001 -8.019695E-0001
  1.108668E+0000  7.000558E-0001
 -4.942547E-0001  6.789472E-0001
 -2.126156E-0001 -5.383449E-0001
  2.750053E+0000  5.853959E-0001
 -1.862184E-0001  4.017322E-0001
 -9.182001E-0001 -6.310371E-0001
 -5.371448E-0001 -7.820239E-0001
 -8.394410E-0002 -1.279340E+0000
 -3.267407E-0001  2.194313E-0001
  9.196875E-0002  3.978809E-0001
 -1.018381E+0000  3.099540E-0001
 -1.796314E+0000 -1.154808E+0000
  1.674499E+0000 -5.891084E-0001
  2.139948E+0000  1.089684E+0000
 -4.490336E-0001  4.386674E-0002
  1.711466E+0000 -1.339703E+0000
  9.901705E-0001  5.930827E-0001
 -6.635399E-0002 -2.427939E-0001
  8.641743E-0001 -4.072338E-0003
 -1.497203E+0000  1.559389E+0000
  1.050824E+0000  1.287523E+0000
  7.992487E-0001 -2.101525E-0001
  1.493613E-0001 -1.779241E+0000
 -5.664607E-0001 -4.576298E-0001
  1.070020E-0001  1.822559E-0001
  7.571661E-0001 -7.325392E-0001
 -1.793975E+0000 -1.217406E+0000
  1.010912E-0001 -4.661772E-0001
  7.998664E-0001  8.488759E-0001
 -1.077795E+0000 -6.192355E-0002
  1.217869E+0000 -1.306705E-0001
  2.480257E+0000  2.136218E+0000
 -2.417009E+0000  1.111594E+0000
 -2.374377E+0000 -4.545137E-0001
  2.512299E-0001  2.084811E-0002
  8.653984E-0001 -1.249900E-0001
 -1.603243E-0001 -2.738899E-0002
 -8.218478E-0001 -5.116176E-0001
 -1.416933E+0000 -7.739665E-0001
  2.024199E+0000 -9.071731E-0001
  2.888204E+0000  8.499205E-0001
  5.053493E-0001  1.766270E+0000
 -1.160187E+0000  2.610421E+0000
  3.328255E-0001  1.148305E+0000
 -8.998799E-0001  2.293337E+0000
  2.072105E+0000  1.116628E-0001
  1.378542E+0000 -5.211126E-0001
 -3.942448E-0001  2.229945E-0001
  1.331330E+0000 -1.834155E+0000
 -7.373047E-0001 -1.847774E+0000
 -3.174287E-0001  1.702569E-0002
 -5.273924E-0001 -9.334945E-0001
 -2.516489E-0001  6.623183E-0002
  8.861078E-0001  7.263873E-0001
 -2.070360E-0001  2.668644E-0001
 -1.073443E+0000  2.126972E+0000
  5.061575E-0001  2.090064E+0000
 -1.203359E+0000  1.884535E+0000
 -2.957084E+0000  3.538221E+0000
  4.565731E-0002  1.119930E+0000
  3.304325E-0001  1.711691E+0000
 -3.977362E-0001  3.499655E-0001
  8.087361E-0001 -9.113222E-0001
  1.567709E+0000 -2.157750E+0000
 -1.417244E+0000  2.274215E-0001
 -1.483923E+0000 -4.127494E-0001
  3.189233E-0001  4.231678E-0002
 -5.233389E-0001  4.359650E-0001
 -9.331961E-0001 -7.003035E-0001
 -1.495368E-0001  7.658746E-0001
  1.451298E-0001  5.928272E-0001
 -1.324969E+0000 -1.563027E-0001
 -6.022912E-0001  3.210424E-0001
  6.320481E-0002 -5.987646E-0001
  2.019490E+0000 -1.611843E+0000
  2.333878E+0000  5.368489E-0001
 -2.537759E-0001 -8.645907E-0002
  2.196430E+0000 -1.429615E+0000
  1.983618E+0000 -2.011395E+0000
  1.683524E+0000 -7.861712E-0002
  4.031194E-0002  6.292467E-0001
 -1.573556E+0000  2.242210E+0000
 -2.338074E+0000 -3.741990E-0001
  2.758627E+0000  5.388611E-0001
 -1.619450E-0001  1.297597E+0000
 -1.310416E+0000  1.257711E+0000
 -1.369364E+0000  2.156454E-0001
  2.514972E-0001  4.634364E-0001
  1.296652E+0000  1.620474E+0000
 -8.271864E-0001  2.138445E+0000
  9.029255E-0001  1.136996E+0000
  4.608025E-0001  8.165151E-0001
  2.839996E-0001  1.408428E-0001
 -2.818285E-0001 -1.940544E+0000
 -5.474301E-0001 -1.114645E+0000
 -4.364931E-0001 -1.332147E+0000
  2.285732E+0000 -5.244554E-0001
  7.715581E-0002  3.198087E-0001
 -2.045644E+0000 -4.733537E-0001
 -9.075929E-0001 -8.913552E-0001
  3.081076E+0000 -1.223561E+0000
  1.293519E+0000  3.462954E-0001
  1.844407E-0001 -5.898353E-0001
  5.142035E-0002 -6.455501E-0001
  1.434697E+0000  4.733151E-0001
 -3.127552E-0003  6.942910E-0001
 -9.164381E-0001  2.935256E-0001
 -1.604448E-0002  2.787537E-0001
  7.158448E-0001  1.941843E+0000
 -1.072385E+0000  7.075700E-0001
  3.631866E-0001  6.374119E-0001
  2.268548E+0000  2.767720E+0000
 -2.815890E-0001  2.880892E+0000
 -1.403502E+0000  1.332742E+0000
 -4.045439E-0001  1.936499E+0000
 -2.437972E-0001  1.992724E+0000
  1.968506E-0001  1.479422E+0000
  1.972711E+0000  6.033232E-0001
  7.666038E-0001  6.498746E-0001
 -4.554402E-0001  1.015818E+0000
 -3.093745E-0001 -6.701246E-0001
  9.822976E-0001 -9.727297E-0002
  2.846908E+0000  2.119090E+0000
 -1.834094E+0000  2.339912E-0001
 -1.991193E+0000 -1.605365E+0000
 -3.934794E-0001 -1.878952E+0000
  1.318821E+0000 -1.465016E+0000
  1.795169E+0000 -1.822430E+0000
  2.661322E+0000  4.542980E-0001
 -7.489603E-0001  1.242937E+0000
 -2.497259E+0000 -1.425866E+0000
  1.903572E+0000 -4.336490E+0000
  2.308668E+0000 -1.244164E+0000
 -9.068919E-0001 -1.308315E+0000
 -1.166331E+0000 -1.534459E+0000
  5.704951E-0001 -3.609713E-0002
 -8.447454E-0002 -1.391847E+0000
  5.151531E-0002 -5.413736E-0002
 -1.687084E+0000  8.585419E-0001
 -2.175004E+0000  5.400018E-0001
  1.649490E-0001 -1.468296E-0001
  1.602744E+0000  2.264029E+0000
 -3.344172E-0001  2.730703E+0000
 -1.868770E+0000  3.000574E-0001
 -4.113571E-0001 -9.521059E-0001
  8.588648E-0001  4.200986E-0001
  1.869853E+0000 -7.733518E-0001
  8.005276E-0001 -2.814556E-0001
 -2.130614E+0000 -4.401329E-0001
 -1.362729E+0000  1.594865E+0000
 -2.002004E+0000 -9.472090E-0001
  2.136147E+0000  7.231176E-0003
  6.902498E-0001  1.057122E+0000
 -2.327469E+0000  1.309726E+0000
 -1.588990E+0000 -2.658791E-0001
  2.565694E-0001  1.139561E+0000
 -1.787558E+0000  2.031371E+0000
 -8.423290E-0001 -7.158060E-0001
  1.421868E+0000  1.181451E+0000
  3.283780E-0001  1.416271E+0000
 -8.756881E-0001 -8.002427E-0001
  1.688148E-0001 -1.299648E+0000
  1.145143E+0000 -1.443031E+0000
 -4.620332E-0001 -8.837371E-0002
 -1.521722E+0000 -1.418224E+0000
 -5.258571E-0001  5.639309E-0001
 -2.194809E+0000  1.518186E+0000
 -7.179196E-0001  2.184821E+0000
  1.783081E+0000  1.489085E+0000
  2.833882E+0000  1.863193E+0000
  7.406035E-0001  2.014888E+0000
  3.889004E-0002  1.200497E+0000
  1.573601E-0001 -1.664723E+0000
  1.631880E+0000 -4.816595E-0001
  1.550704E+0000  2.167022E+0000
 -2.541403E+0000  5.839838E-0001
 -1.021126E+0000 -1.342976E+0000
  2.158702E+0000 -7.218905E-0001
  2.299587E+0000 -6.017624E-0001
 -1.924523E+0000 -2.419584E+0000
 -1.474849E+0000 -3.002303E+0000
 -1.192640E+0000 -1.926199E+0000
 -3.319098E-0001 -1.199754E+0000
 -1.354968E+0000 -2.047964E+0000
 -7.659177E-0001 -3.210439E-0001
 -1.497690E+0000 -2.207550E+0000
  1.269074E+0000 -4.794663E-0001
  2.388597E-0001  4.174668E-0001
 -1.843951E+0000  4.091961E-0001
 -1.576260E+0000 -2.864149E+0000
  3.822868E+0000 -1.701324E-0001
  1.265321E+0000  2.127714E+0000
 -1.305715E+0000 -7.417579E-0002
  7.202898E-0001  7.638599E-0001
 -1.272398E+0000  1.044105E+0000
  9.634650E-0001  2.061039E+0000
 -5.623416E-0001  1.237325E+0000
  2.667763E-0001  6.662274E-0001
  1.436499E-0001 -1.424662E+0000
  8.245388E-0001 -5.422342E-0001
  1.213859E+0000  4.436089E-0001
 -1.654954E+0000  1.660798E-0001
 -6.973027E-0001 -6.273708E-0001
  2.141552E+0000  1.105373E+0000
 -7.104623E-0001  1.514714E+0000
  8.524531E-0001 -5.776524E-0001
  1.385288E+0000 -2.182074E+0000
  4.868613E-0001  2.391037E+0000
 -7.238324E-0001  1.614070E+0000
 -2.552309E-0001 -1.934689E-0001
  8.117958E-0001  9.144369E-0001
 -4.950418E-0001  1.943446E+0000
  4.856439E-0001  2.379929E-0001
  1.360144E+0000 -1.558225E+0000
  6.989654E-0002  2.008839E+0000
 -5.948173E-0001  4.793841E-0001
  1.822635E-0001 -7.644348E-0001
  1.499897E-0001  6.297680E-0001
  2.396582E-0001  6.959743E-0001
  9.921115E-0001  4.141822E-0002
  7.464669E-0001 -3.342322E-0001
 -3.839063E-0001 -1.708018E+0000
  3.873078E-0002 -1.853502E+0000
 -7.957240E-0001 -4.573897E-0001
 -5.436079E-0001  1.059353E+0000
 -1.198915E+0000  1.795259E-0001
 -2.073020E-0001  1.958569E+0000
  1.410886E-0001  1.030576E+0000
  9.589857E-0001 -7.809980E-0001
  3.571500E+0000 -2.626753E+0000
  2.204104E+0000 -9.949139E-0001
 -2.016720E-0001  1.776133E-0001
 -2.763165E+0000 -8.836032E-0001
  4.609562E-0001 -4.195539E+0000
  2.922737E+0000 -1.593906E+0000
  1.036662E+0000  5.690867E-0001
 -2.500651E-0002  3.956236E-0001
 -2.190875E+0000 -9.999998E-0002
 -7.369737E-0001 -5.102765E-0001
  6.246570E-0001  1.514264E+0000
  1.313489E-0001  5.217521E-0001
  1.011910E+0000  7.115196E-0001
  9.824035E-0001  7.002197E-0001
  1.942113E+0000  1.235839E+0000
 -2.851244E-0001 -2.319716E-0001
 -5.798287E-0001 -2.430539E+0000
  2.399142E-0002 -1.304302E+0000
 -1.571690E+0000 -2.948746E-0001
 -1.050091E+0000  1.687338E+0000
 -3.280189E+0000  2.559432E-0001
  2.783096E-0001 -1.469615E+0000
  1.214481E+0000  7.780517E-0001
  1.689752E+0000  1.274969E+0000
 -6.683531E-0001  1.153281E+0000
 -1.090138E+0000 -1.828793E+0000
  5.425939E-0001 -1.461521E+0000
  2.322477E-0001 -1.805047E+0000
 -5.385143E-0001 -1.779379E+0000
 -4.469859E-0002 -1.339739E+0000
 -3.459966E-0001 -1.288519E+0000
 -1.370357E+0000 -2.092373E+0000
 -9.529478E-0001 -3.188643E+0000
  1.165483E+0000 -2.801384E+0000
  7.097050E-0001 -1.181055E+0000
  1.369158E+0000 -1.856790E+0000
  2.632650E+0000 -9.640794E-0001
  1.016229E+0000 -1.245100E+0000
 -5.209806E-0001 -1.518485E+0000
  2.411228E+0000 -5.116437E-0001
  1.547063E-0001 -1.854279E-0001
 -4.745227E-0001  1.477070E+0000
 -1.248207E+0000  1.618632E+0000
 -2.157587E-0001  1.709117E+0000
  1.596207E+0000  1.001974E+0000
  2.315410E+0000  1.828336E+0000
  2.227906E+0000  2.502894E-0001
 -9.960533E-0003  4.175617E-0001
 -3.831059E+0000 -4.464582E-0001
 -1.731384E+0000 -8.887743E-0001
 -9.531052E-0002  1.613302E-0001
  1.917422E+0000 -5.981652E-0001
  2.110113E+0000 -1.374822E+0000
  5.899983E-0001 -1.359795E+0000
 -1.437947E+0000 -2.582376E+0000
 -3.784994E-0001 -6.506387E-0001
 -2.262766E-0001  1.589031E+0000
 -2.151549E+0000  3.503148E+0000
 -1.902713E+0000  2.311619E+0000
 -7.983212E-0001  1.087772E+0000
  4.978898E-0001  3.646746E-0001
 -1.886994E-0001  1.534842E+0000
  3.648546E-0001  5.680335E-0001
  5.813152E-0001  1.102486E+0000
 -2.451484E+0000  4.527123E-0001
  3.614498E-0001  5.770982E-0001
  7.049817E-0001 -2.790956E-0001
  3.976122E-0001  4.878060E-0001
 -7.197526E-0001  8.218142E-0001
 -4.793548E-0001 -7.458256E-0001
 -9.994538E-0001 -1.452661E+0000
 -2.229213E-0001 -3.042823E+0000
 -3.187613E-0001 -2.934442E+0000
 -8.163583E-0001 -9.318487E-0001
 -7.446593E-0001 -9.063046E-0002
 -8.119411E-0001  3.160480E-0001
  6.909452E-0001 -7.195122E-0001
 -5.185282E-0001 -1.107485E+0000
 -1.527198E+0000 -2.567737E+0000
  4.133374E-0001 -9.089608E-0001
  4.564256E-0002 -3.216800E-0001
 -4.657789E-0001 -2.562893E+0000
  1.541330E+0000 -1.425417E+0000
  1.168796E+0000 -1.400948E-0001
 -2.630684E+0000 -3.354551E-0002
 -8.325834E-0001 -2.269296E+0000
  1.782337E+0000 -1.510683E+0000
 -1.347737E+0000 -1.303413E+0000
 -1.024335E+0000 -1.219156E+0000
  2.836391E-0001  2.661832E-0002
  1.936288E-0001  6.882099E-0001
  1.919751E-0001  8.318864E-0001
  8.464725E-0001  1.342268E+0000
  8.034919E-0001  2.515954E+0000
 -1.057478E+0000  2.281468E+0000
  1.440838E+0000 -9.340014E-0001
  2.709971E+0000 -2.059407E-0001
  1.337868E+0000  1.433381E+0000
  2.173914E-0001  1.390343E+0000
 -1.386996E+0000  1.076892E+0000
 -1.150521E+0000  2.250760E+0000
 -1.939047E-0001  7.825041E-0001
  1.466741E+0000 -2.860001E-0001
 -2.096847E+0000  6.923249E-0001
 -1.216922E+0000  2.189682E+0000
 -2.332785E+0000 -4.178241E-0001
 -9.825113E-0001 -2.158274E+0000
 -1.745233E-0001 -3.171505E+0000
 -4.541802E-0001 -1.511713E+0000
 -1.105472E+0000 -3.435203E-0001
  6.542958E-0001  6.265083E-0001
 -6.758521E-0001 -1.539041E-0001
 -8.161512E-0001  8.304612E-0002
  1.130335E+0000 -7.694358E-0003
  1.347006E+0000 -6.190171E-0001
  3.152274E-0001  1.564048E-0001
 -8.776381E-0001  2.670100E-0001
 -1.031929E+0000  9.283323E-0001
  1.255594E+0000  6.618219E-0002
  9.083008E-0001  2.751354E-0001
 -1.613585E+0000  1.906630E+0000
 -2.226790E+0000  1.093291E+0000
  1.954352E+0000 -1.467469E+0000
  2.444970E+0000  1.430142E+0000
 -1.338903E-0001  2.674225E-0002
 -1.141332E+0000 -1.575061E+0000
  1.562785E+0000 -1.311285E+0000
  5.253334E-0001 -9.630304E-0002
 -3.787456E-0001  1.442984E+0000
 -3.217735E+0000 -7.191193E-0001
  3.710205E-0001 -3.395231E-0001
  2.944448E+0000  1.603578E-0001
  2.993866E+0000  1.397260E+0000
  1.068526E+0000  1.967662E+0000
  4.528882E-0001  1.451396E+0000
 -6.194599E-0001 -3.987904E-0001
 -5.787359E-0001 -1.123759E+0000
  2.505081E-0001 -7.280801E-0001
  1.034025E+0000  1.425700E+0000
 -5.199787E-0001  2.154654E+0000
 -1.520193E+0000  6.995585E-0001
  6.616926E-0001  1.257493E+0000
  2.806035E-0001  1.240293E+0000
 -1.322142E+0000 -1.032002E+0000
 -1.924767E+0000  5.412109E-0001
 -3.881135E-0001 -9.593812E-0001
  2.044795E+0000  7.578584E-0002
 -7.532726E-0001  1.516428E-0001
 -3.638259E+0000 -1.365297E+0000
 -2.546074E+0000  6.338765E-0001
  1.747161E+0000  2.124004E+0000
 -1.290366E+0000  1.197524E+0000
  2.851728E-0001  4.627184E-0001
  2.506522E+0000 -2.220141E-0002
  1.268861E+0000  1.768965E+0000
 -2.468019E+0000  1.952440E+0000
 -1.404505E+0000 -5.388352E-0001
  8.488388E-0001 -8.105322E-0001
  2.210096E+0000  9.969992E-0001
  8.458733E-0001 -6.157454E-0001
 -9.923989E-0001 -9.433612E-0001
  7.382333E-0001 -4.655119E-0001
  2.180837E+0000  8.936977E-0001
 -2.002765E+0000  2.502076E+0000
 -1.980721E+0000  1.748335E+0000
 -2.381203E-0001  1.036501E+0000
  1.104349E+0000  5.811361E-0001
 -1.867038E-0001 -1.151031E+0000
  1.627438E-0001  1.336401E-0001
  7.670804E-0001  5.563628E-0001
 -9.972995E-0002  2.619236E-0001
  3.137019E-0001  8.251236E-0002
  1.219837E+0000  9.969513E-0001
  4.542654E-0001 -6.955110E-0001
 -2.190957E+0000 -4.687473E-0001
 -5.878230E-0001 -7.071603E-0001
 -1.535971E-0001 -1.901553E+0000
 -7.808391E-0002 -1.751594E+0000
 -1.033285E+0000 -2.294899E+0000
 -6.410146E-0001 -2.081546E+0000
 -2.946553E+0000 -9.872057E-0001
 -1.178298E+0000  3.016028E-0002
 -7.207810E-0001  2.255748E-0001
  5.484105E-0001  4.230676E-0001
 -2.172359E+0000  3.111530E-0001
 -1.547758E+0000 -1.472498E+0000
  2.485515E+0000 -1.512364E+0000
  2.360301E+0000  1.509342E+0000
 -1.724189E-0001  7.573068E-0001
 -3.109205E+0000  1.712955E+0000
 -1.558572E+0000 -3.802257E-0001
  2.610588E+0000 -1.562973E+0000
  2.002432E+0000 -1.129360E+0000
  1.580106E-0001 -2.496702E-0001
 -2.407448E-0001 -1.530770E+0000
  6.473896E-0001 -7.852755E-0001
  5.142142E-0001 -7.569402E-0001
 -1.254305E+0000 -8.194823E-0001
 -2.017587E+0000 -2.236520E+0000
 -2.426472E-0001  1.308408E-0001
 -1.610828E+0000 -7.827228E-0001
 -5.191955E-0001  7.254217E-0001
  1.253044E-0001  1.326554E+0000
 -8.365385E-0001 -3.019840E-0001
  5.195446E-0001  6.969743E-0001
  2.003996E-0001  8.927137E-0002
 -1.273192E+0000  5.620382E-0001
 -5.972593E-0001  7.446271E-0003
 -8.352073E-0001 -1.524395E+0000
  2.062745E-0001 -1.718489E+0000
  2.366804E+0000 -1.102706E+0000
 -8.231459E-0001  7.462700E-0001
 -7.050789E-0001  5.536220E-0001
 -1.710601E+0000  1.413403E+0000
  4.082669E-0001 -1.056436E+0000
  1.941802E+0000  1.072030E-0001
 -3.734279E-0001 -1.067225E+0000
 -1.929783E-0001 -1.832938E+0000
  4.952338E-0001 -1.916472E+0000
 -2.176610E+0000 -2.416358E+0000
 -1.510788E+0000  3.620228E-0002
 -1.441549E+0000  2.073613E+0000
  6.314637E-0001  2.229457E+0000
 -2.349014E-0001  2.817235E+0000
 -4.025900E-0001  2.455707E-0001
 -2.280790E+0000 -1.445491E+0000
 -1.658719E+0000  1.209333E+0000
 -9.809487E-0001  1.629413E+0000
 -1.376334E+0000  1.695601E+0000
  4.703864E-0001  1.083642E+0000
 -4.200530E-0001  1.367861E-0001
  8.459345E-0001 -2.336400E-0001
 -1.054844E+0000 -7.184789E-0001
 -1.078271E+0000  1.151766E-0002
 -1.248125E+0000 -1.752565E+0000
  4.692197E-0001 -2.038684E+0000
  2.135215E+0000  1.281239E+0000
 -1.821151E+0000  4.724008E-0001
 -2.936130E+0000 -2.589169E+0000
  3.059917E-0001 -2.085979E+0000
  7.871112E-0001  2.282650E-0001
 -9.844430E-0001 -6.536632E-0001
  1.922491E+0000  2.411334E-0001
  1.048018E+0000 -8.708555E-0002
  1.352804E-0001 -1.307085E-0001
 -9.168053E-0001  9.191368E-0002
 -2.306689E-0001  2.999393E+0000
 -4.206272E-0001  1.020617E+0000
  1.294671E-0001 -1.399249E+0000
  9.565162E-0001  8.303060E-0001
 -5.185296E-0001 -4.946368E-0001
 -1.754588E+0000 -1.021177E+0000
 -3.525825E-0001 -6.947737E-0001
 -5.739950E-0001 -5.642151E-0001
 -2.228111E+0000 -1.106397E-0001
 -2.014578E+0000  3.486707E-0001
 -5.563450E-0001 -1.180174E-0001
  7.378237E-0001  1.141037E+0000
  1.801098E-0001 -1.553708E+0000
  7.187013E-0002  7.221317E-0002
 -2.744365E+0000 -1.207808E+0000
 -1.981843E+0000 -1.344859E+0000
  3.265316E+0000 -2.301383E+0000
  3.012811E+0000  2.640694E-0001
 -2.700353E-0001  5.363103E-0001
  7.389927E-0001  2.630637E-0001
  5.314039E-0001  1.484022E+0000
  3.921271E-0001 -5.536586E-0001
  3.188561E-0001 -7.713304E-0001
  1.233624E+0000 -2.536259E-0001
 -3.134017E-0001 -8.082215E-0001
  2.432335E-0001 -2.755037E+0000
 -6.313119E-0001 -6.290994E-0001
  1.813634E-0001  2.759138E-0001
 -3.526593E-0001  5.468341E-0001
 -2.481068E+0000  1.141112E-0001
 -2.324146E+0000 -9.152818E-0001
 -3.289632E-0001 -5.485851E-0001
  1.628176E+0000 -5.380281E-0002
  2.082875E+0000 -1.899068E-0001
  1.564073E+0000 -1.206118E+0000
  9.966400E-0001 -5.544387E-0001
 -1.429310E-0001 -2.801488E+0000
  4.755820E-0001 -2.690071E+0000
 -5.935850E-0001 -6.791973E-0001
 -5.690418E-0001 -2.780722E-0001
  1.354242E+0000 -1.402299E+0000
 -1.210282E+0000 -3.080306E+0000
  2.379119E-0001 -2.476151E+0000
  3.088549E-0001 -1.355598E+0000
 -6.349922E-0001 -2.058951E+0000
  6.484497E-0001 -9.417429E-0001
 -2.191636E-0001 -2.814160E-0001
 -2.148425E+0000  2.257539E-0001
  2.413594E+0000  5.625612E-0001
  1.543506E+0000  1.030054E+0000
 -1.370687E+0000  1.383860E+0000
  1.879608E-0001 -1.106874E-0001
 -1.556653E+0000 -4.360431E-0002
  2.183927E-0001  8.253497E-0001
  2.298899E+0000 -4.485797E-0001
 -8.771103E-0001 -8.537885E-0001
 -1.504175E+0000 -4.223735E-0001
 -9.063958E-0001 -1.456634E+0000
  1.054080E+0000 -1.144985E+0000
  1.178720E+0000 -5.868284E-0001
  3.986518E-0001 -7.737976E-0001
 -7.149354E-0001 -8.182677E-0001
 -1.059725E+0000 -1.456016E+0000
 -4.178810E-0001  4.135567E-0001
 -1.055541E+0000  1.019013E+0000
 -9.976642E-0001 -2.557490E-0002
 -8.170541E-0002  1.832970E+0000
 -1.254625E-0001 -1.176510E+0000
  2.748230E-0001 -8.035233E-0001
 -6.349836E-0001  7.732994E-0001
 -1.178099E+0000  1.248405E+0000
 -1.674823E+0000  2.890333E+0000
 -1.018383E+0000  2.070969E+0000
  7.300632E-0001  1.728013E+0000
  1.074846E+0000  7.587671E-0001
  1.001034E+0000  1.350702E+0000
 -1.019784E+0000  1.917333E+0000
 -1.190146E+0000 -4.545427E-0001
  7.570680E-0001 -7.303412E-0001
  1.665748E+0000 -2.118233E-0001
 -1.095015E-0001  1.590215E+0000
 -1.901834E+0000 -7.297876E-0002
 -2.235270E+0000  1.834862E+0000
 -3.552288E-0002  1.229911E+0000
  1.343723E+0000  2.680847E+0000
  1.951924E-0001  4.481157E+0000
 -5.926136E-0001  2.035795E+0000
  1.161753E+0000  1.651867E-0001
  2.796694E+0000  2.767991E+0000
 -7.912648E-0001  1.311319E+0000
 -2.131824E+0000  7.905948E-0001
 -1.625134E+0000  7.995716E-0001
 -1.160459E+0000 -1.026174E+0000
 -3.339280E-0001 -6.312928E-0001
 -5.112034E-0001 -2.552308E-0001
  8.792946E-0001 -1.270059E+0000
 -4.777425E-0001 -1.951311E-0001
 -5.344209E-0001  1.630349E-0001
  6.222242E-0001  1.022762E+0000
  1.404657E+0000  1.683102E+0000
  1.154101E-0001  9.114216E-0001
  3.682152E-0001 -2.902303E-0001
  3.320846E-0001  1.091646E+0000
 -2.870822E-0001  1.139419E+0000
  8.722321E-0001  1.162792E+0000
  2.181458E+0000 -7.162103E-0001
  1.893313E+0000  7.175324E-0001
 -1.404495E+0000 -3.042852E-0001
  1.402360E-0001  5.598705E-0001
 -5.298351E-0001  1.308239E+0000
 -1.508363E+0000  1.427951E+0000
 -1.114515E+0000  8.309849E-0002
  4.371667E-0001  1.375191E+0000
  7.837057E-0001  1.303861E+0000
  1.508734E+0000  3.015393E+0000
  1.405246E+0000  2.427924E+0000
  3.038796E-0001  8.585381E-0001
  2.096642E+0000 -6.302490E-0001
  1.395675E+0000 -7.817318E-0001
  1.457114E+0000 -1.008112E+0000
  1.645060E+0000  6.437422E-0001
 -3.777029E-0001  1.009409E+0000
 -2.121114E+0000 -1.691143E+0000
  1.526216E+0000 -2.728264E+0000
  1.409855E+0000 -5.866165E-0001
  1.770959E+0000 -2.498890E+0000
  5.921860E-0001 -1.140687E+0000
  9.270152E-0001  4.794051E-0001
 -1.540853E+0000  7.499557E-0001
 -2.717382E+0000 -1.670825E+0000
  3.864123E-0001 -3.640606E+0000
  2.323732E+0000 -1.011648E+0000
 -6.490177E-0001 -1.140669E+0000
 -4.376539E-0001 -2.502531E+0000
  1.331559E+0000 -2.923029E+0000
  1.729275E+0000 -2.234106E+0000
 -4.926365E-0001 -1.027283E+0000
 -1.496122E+0000 -8.091094E-0001
  3.009149E-0001 -2.356263E+0000
 -1.655385E-0001 -1.806850E+0000
  2.020856E+0000 -1.671298E+0000
  3.802531E+0000 -1.905946E+0000
  1.519777E+0000 -2.198264E+0000
 -5.976474E-0001 -1.408838E+0000
 -1.379623E+0000 -1.382488E+0000
  9.865286E-0001 -2.763115E+0000
  1.933030E+0000 -3.122425E-0001
 -2.537529E-0001  5.005165E-0001
 -1.888473E+0000  1.312464E+0000
 -1.720555E+0000  9.313307E-0001
  9.183020E-0001  2.050745E+0000
  1.205630E+0000  8.399733E-0001
  1.590018E+0000  1.531851E+0000
  1.037497E-0001  1.527440E+0000
 -6.644068E-0001 -1.710705E+0000
  4.145645E-0001 -7.829942E-0001
 -9.757990E-0001  1.274170E+0000
  6.909065E-0001  2.318222E+0000
  9.594619E-0001  1.287415E+0000
  2.045232E+0000  7.708438E-0002
 -4.286782E-0001 -7.875458E-0001
 -2.328831E+0000 -2.161707E+0000
  6.671403E-0002 -4.415692E-0001
 -5.881197E-0001 -1.192305E+0000
  2.251147E-0001 -1.275071E+0000
 -4.957867E-0001  3.840165E-0001
  8.748536E-0001  1.878281E+0000
 -2.179332E+0000  2.205196E+0000
 -1.592496E+0000  1.218190E+0000
 -1.527744E+0000  1.588414E-0001
 -6.349882E-0001 -6.685349E-0001
  3.552121E-0001 -8.102831E-0001
 -5.213677E-0001  1.305460E+0000
 -2.270425E+0000 -1.297480E+0000
 -4.281321E-0002 -1.033729E+0000
 -8.150049E-0001  1.092607E+0000
 -1.526367E+0000 -4.448458E-0001
 -1.146141E+0000 -1.856657E+0000
  5.819149E-0001 -9.651143E-0001
  1.534030E+0000 -6.543719E-0002
 -1.403280E+0000 -7.607462E-0001
 -8.454192E-0001 -2.870200E+0000
  2.157497E+0000 -1.383010E+0000
  9.146527E-0001  5.458515E-0001
 -2.210277E+0000 -4.857779E-0001
 -1.118522E-0001 -3.693316E-0001
  6.984519E-0001  8.474078E-0001
  1.290320E+0000  2.297793E+0000
 -4.929530E-0001  1.338235E+0000
  2.814041E+0000  1.059054E+0000
  2.616907E+0000  1.569325E+0000
 -5.970023E-0002  9.653706E-0001
 -5.292824E-0001  7.082009E-0001
  1.539260E+0000 -4.835909E-0001
  1.094317E+0000 -6.881435E-0001
 -8.060168E-0001 -1.859369E+0000
 -4.503772E-0001 -2.007940E+0000
  1.748855E+0000 -1.714496E+0000
 -1.941522E-0001 -9.038516E-0001
  1.039955E-0001 -5.752027E-0001
  2.572052E-0001 -2.871957E-0001
 -2.323035E+0000 -2.325766E-0001
 -2.089346E-0001 -5.615692E-0001
  7.799385E-0001 -1.471615E-0001
  2.650504E+0000 -1.163289E+0000
  2.381399E+0000  2.040281E-0001
 -3.036286E+0000  1.275330E+0000
 -3.628431E+0000  7.715734E-0001
  6.493536E-0001  1.438306E-0001
  2.904373E+0000  1.711668E+0000
  3.379175E+0000  1.368289E+0000
 -5.605550E-0001  4.364128E-0001
 -1.064101E+0000 -1.672159E+0000
 -2.008553E+0000 -4.602315E-0001
  2.342467E-0001 -5.940489E-0001
  1.748956E+0000  1.350378E+0000
  9.670430E-0001 -4.262180E-0001
  2.534906E-0001 -3.745512E-0001
 -2.534536E+0000 -1.275108E+0000
 -1.583949E+0000 -7.462608E-0001
  8.031897E-0001 -3.227477E+0000
  2.667498E+0000 -1.070488E+0000
  1.551741E-0002 -8.695718E-0002
  9.286564E-0001 -1.060789E+0000
  4.508362E-0001  1.841562E-0001
 -1.003537E+0000 -6.854277E-0001
  2.684951E-0001 -1.090720E+0000
 -1.530779E+0000  1.816935E-0001
 -2.445738E-0003 -1.784302E+0000
  6.386031E-0001  1.425803E+0000
  1.325715E-0001  1.082582E+0000
  8.403154E-0001  2.263007E+0000
 -4.643869E-0001  8.849593E-0001
 -2.013886E+0000  3.597815E-0001
 -3.113960E-0002 -1.288035E-0001
 -1.940876E-0001  1.315413E+0000
 -4.267701E-0001  1.244597E+0000
 -2.153280E-0001  1.199651E+0000
  3.756102E-0001 -1.996357E-0001
  2.319307E+0000 -1.616577E+0000
  1.386761E+0000 -1.801553E+0000
  9.454077E-0001 -6.586339E-0001
 -1.362999E+0000  1.975933E-0001
 -1.711466E+0000  3.235863E-0001
 -7.370045E-0001  6.433381E-0002
 -8.552190E-0001 -1.525682E+0000
  1.649441E+0000  1.147806E+0000
  1.210205E-0001 -3.862517E-0001
 -1.606534E+0000 -2.611204E-0001
 -7.433557E-0001 -1.026792E+0000
  2.818042E-0001 -1.311560E+0000
  7.785994E-0001  8.908409E-0002
  5.119881E-0001  1.366119E+0000
 -5.060456E-0001  3.303925E+0000
 -2.142337E+0000  3.516665E-0001
  1.935575E+0000 -1.792036E+0000
  1.456827E+0000  2.904918E-0001
 -9.386589E-0001  1.333096E+0000
 -4.890554E+0000 -1.480651E-0001
 -1.989089E+0000 -2.648297E+0000
 -2.776053E-0001 -2.298877E-0001
  7.901191E-0001 -4.715449E-0001
  2.989444E-0002 -6.523516E-0001
  2.112396E-0001 -1.219786E+0000
 -4.712491E-0002 -7.967071E-0001
 -1.263141E+0000 -2.873454E+0000
  2.375326E+0000 -1.390288E+0000
  3.322178E+0000 -2.944630E-0001
  7.966275E-0001 -1.629439E+0000
 -3.564149E-0001 -5.188419E-0001
 -2.595344E-0001  7.962019E-0001
 -5.738214E-0001  2.694580E-0001
  1.258666E+0000 -1.660380E+0000
  2.846993E+0000 -1.719412E+0000
  1.890505E+0000 -2.107945E+0000
 -2.944404E-0001 -2.232037E+0000
 -6.515586E-0001 -1.621559E+0000
  1.847947E-0001 -2.625601E+0000
  2.440864E+0000  4.176196E-0001
  1.188476E+0000  1.191164E+0000
  8.921954E-0001 -4.503665E-0001
  3.672168E-0001 -2.956534E-0001
 -1.888992E+0000 -6.076433E-0001
  5.090672E-0001  1.142760E+0000
 -1.984583E-0001 -9.890989E-0001
 -9.052125E-0001 -1.027875E+0000
  5.727016E-0001 -2.019266E+0000
  1.134492E+0000 -7.064960E-0001
  4.910608E-0001 -8.565864E-0001
 -1.005665E+0000 -7.305065E-0001
 -1.225013E+0000 -1.770174E+0000
  1.266927E+0000 -6.439358E-0001
 -1.737304E+0000 -6.121030E-0001
 -8.655270E-0001  8.710864E-0001
 -1.343335E+0000 -2.028777E-0001
  6.491465E-0001  4.050063E-0002
  1.011484E+0000  6.968483E-0001
  4.472617E-0001  2.536002E+0000
 -3.092985E+0000  1.192015E+0000
 -7.125568E-0001  2.866377E-0001
  5.111246E-0001  1.361166E+0000
  7.628500E-0001  2.609589E+0000
 -3.753419E-0001  1.133807E+0000
  5.188276E-0001  7.506812E-0001
  3.985251E-0001  1.989082E-0001
  1.699802E-0001 -5.421811E-0001
 -1.447619E-0001 -3.043130E-0001
 -1.451864E+0000 -2.740696E-0001
 -6.905709E-0001  3.350153E-0001
  9.550871E-0001  1.445366E+0000
 -1.267668E+0000  5.832582E-0001
 -9.249145E-0001 -6.725590E-0002
  2.461777E+0000  7.296444E-0001
  8.553370E-0001 -5.651560E-0001
 -2.070492E+0000 -1.497658E+0000
 -1.718028E+0000 -9.221629E-0001
  7.887867E-0001 -2.370819E+0000
  1.358993E+0000 -1.208095E+0000
  4.615238E-0001 -9.886164E-0001
 -1.448703E+0000 -1.843235E-0001
  5.635853E-0001  3.657043E-0001
  1.644311E+0000  3.279564E-0001
 -1.057471E+0000 -4.773104E-0002
 -8.650647E-0001 -6.455323E-0001
  1.356589E+0000 -1.343228E+0000
  2.884277E+0000 -1.150554E+0000
  2.686320E+0000 -1.891498E+0000
  2.867267E+0000 -7.943166E-0001
 -1.588995E+0000 -1.157107E+0000
 -1.437665E+0000 -8.110391E-0001
 -1.062925E+0000 -1.760432E+0000
 -5.436281E-0001  1.032300E-0001
 -4.537952E-0001 -9.525906E-0001
  1.728830E+0000 -1.584215E+0000
  2.410668E+0000 -9.829886E-0001
  5.574293E-0001 -1.044618E-0001
 -3.198876E-0001 -3.219802E-0001
 -1.160991E+0000 -1.709513E+0000
 -5.367135E-0002 -1.999862E+0000
  2.278321E+0000  4.645933E-0001
  1.831058E+0000  9.511175E-0001
 -9.720060E-0001  1.302569E+0000
 -2.379316E-0001  8.357901E-0001
 -2.725343E+0000  8.737663E-0002
 -1.256570E-0001 -5.533083E-0002
  3.036292E+0000  1.550441E-0001
 -8.702732E-0003  1.012545E+0000
  8.837423E-0001 -2.244996E-0001
  1.792721E-0001  3.772684E-0001
 -2.423416E+0000 -9.436216E-0001
  2.178794E-0001 -9.283779E-0001
  1.105983E+0000  1.597760E+0000
 -3.463478E-0001  9.538453E-0001
 -1.047970E-0001 -1.021237E-0002
 -7.788158E-0002 -5.512922E-0001
  5.993759E-0001  4.560476E-0001
 -2.899752E-0001 -8.778159E-0001
  1.704701E+0000  2.111903E+0000
  1.345142E+0000  1.496471E+0000
  1.709678E+0000  8.174633E-0001
 -1.095911E-0001  1.644320E+0000
  3.829355E-0003 -7.614084E-0001
  1.338989E+0000  5.161816E-0001
  1.462511E+0000  1.424449E+0000
  4.550533E-0001  1.281473E+0000
 -5.845766E-0001  1.323878E+0000
  7.164265E-0001 -1.372577E-0001
  1.184757E+0000  1.667072E+0000
 -5.514631E-0002  1.484947E-0001
  1.193001E+0000 -9.192622E-0001
  3.480995E+0000  1.566487E-0002
 -1.028786E+0000 -1.298605E-0002
 -2.296078E+0000  7.427550E-0001
 -1.953970E+0000  9.612263E-0001
 -9.564877E-0001  4.598198E-0001
  1.781529E+0000  3.386375E-0001
  7.045996E-0001  7.303097E-0001
  6.642517E-0001  9.170554E-0001
  2.786333E+0000 -7.676181E-0002
 -1.383303E-0001  1.445123E+0000
 -3.039200E+0000  1.922644E+0000
 -4.416188E+0000 -1.514983E+0000
 -1.011012E-0001 -1.926059E+0000
  1.384315E+0000  1.674073E+0000
 -3.526581E-0001  4.325998E-0001
 -1.025846E-0001  4.368345E-0001
  9.709432E-0002  5.477456E-0001
  1.352036E+0000  6.633594E-0001
 -1.928833E+0000 -6.588290E-0001
 -5.527555E-0001 -5.794360E-0001
  2.494691E+0000 -1.072132E+0000
  1.156859E+0000 -1.647515E-0001
  3.012940E-0001  1.025615E-0001
  1.034717E+0000  1.369229E+0000
  3.836578E-0001  3.882217E+0000
 -2.104726E-0001  2.416553E+0000
  1.673491E+0000  1.475550E+0000
  1.672665E+0000  2.579496E+0000
  2.307946E-0002  1.931556E+0000
  6.903199E-0001  3.584395E-0001
 -1.296685E+0000 -1.495184E+0000
 -1.421274E+0000 -5.996751E-0001
  4.195013E-0001 -2.033886E+0000
  1.094240E+0000 -1.548837E+0000
  1.935536E+0000  1.395719E+0000
 -2.042063E+0000  1.533824E+0000
 -1.720920E+0000 -5.316997E-0001
  8.566980E-0001 -9.661281E-0001
  1.570584E+0000 -6.580537E-0001
 -8.255545E-0001  3.661193E-0001
 -2.944262E+0000  7.723190E-0001
 -1.490762E+0000 -9.660739E-0001
  9.606619E-0001  1.078956E-0001
 -5.979275E-0001 -7.058567E-0001
 -1.457396E+0000 -8.668442E-0001
  1.119650E-0001 -3.431791E+0000
  8.607388E-0001 -1.071866E+0000
  1.080211E+0000 -2.399352E+0000
  2.163379E+0000 -1.039130E-0001
 -2.902581E-0001 -1.413610E+0000
 -1.668150E+0000 -1.545743E+0000
 -1.104268E+0000 -2.047505E+0000
 -2.436643E+0000 -2.411310E+0000
  5.676461E-0002 -2.570514E-0001
  5.365510E-0002 -1.105225E-0001
 -9.816235E-0001  4.973143E-0001
 -1.944143E+0000  3.976769E-0001
 -1.901749E-0001 -3.058071E-0001
  2.092528E+0000  1.449842E+0000
  1.248250E+0000  9.556829E-0001
 -3.341071E-0001 -5.110352E-0001
  1.063526E-0001 -1.723523E+0000
  2.022518E+0000 -1.442365E+0000
  2.243158E+0000 -7.017422E-0001
 -1.946726E+0000 -2.192321E+0000
 -1.912603E+0000 -1.693209E+0000
 -7.855612E-0001  4.900887E-0001
  5.013129E-0002  1.747335E-0001
 -8.342244E-0001  4.034556E-0002
  7.371592E-0001 -2.353007E+0000
  4.936522E-0001  5.228979E-0001
  1.231839E+0000  1.381761E+0000
 -1.065014E+0000 -1.551542E-0001
 -7.111629E-0001 -9.735228E-0001
  2.986450E+0000 -1.360876E+0000
  2.372651E-0001  1.884128E+0000
 -9.433151E-0002  3.487807E+0000
 -1.509566E+0000  2.171265E+0000
 -4.277634E-0001 -1.303129E-0001
  1.033492E+0000  6.064568E-0001
  1.267734E+0000 -1.922235E-0002
  1.558286E+0000 -1.542640E+0000
  1.843416E+0000  2.328525E-0001
 -3.931581E-0001  1.762988E-0001
 -2.210980E-0001 -1.086509E+0000
 -3.075760E+0000 -6.496654E-0001
 -1.312465E-0001  1.283651E+0000
 -3.648727E-0001  8.360385E-0001
  7.530486E-0001 -8.630676E-0001
 -3.785151E-0001 -1.155425E+0000
 -7.388164E-0001 -1.853098E+0000
  3.767305E-0001 -3.382375E-0001
 -1.428924E-0001 -9.088755E-0001
  7.465685E-0002  8.400066E-0002
 -2.729072E-0001  8.453709E-0001
  1.849798E+0000  4.606915E-0001
  5.631837E-0001  3.067679E-0001
  1.732359E-0001 -1.150610E+0000
  2.548821E+0000  7.559205E-0001
  1.240551E-0001 -8.619457E-0001
 -6.657499E-0001 -1.359485E+0000
  4.325223E-0001 -1.331924E-0001
 -2.742259E+0000  5.258474E-0001
 -2.160426E+0000 -4.370591E-0001
 -4.507423E-0001  2.451772E-0002
  2.217510E+0000  8.653990E-0001
 -2.419898E-0001  1.287092E+0000
 -1.787613E+0000  2.524143E+0000
 -2.127939E+0000  3.416862E-0001
  1.717060E-0001 -2.635883E-0001
  4.339221E+0000 -1.161605E+0000
  1.599123E-0001 -7.820761E-0001
 -5.012229E-0001 -1.684879E+0000
 -2.113696E+0000 -2.908612E-0001
 -2.237108E-0001 -2.215355E+0000
  1.092682E+0000 -1.079711E+0000
  3.905194E-0001 -2.290233E+0000
 -8.052404E-0001 -2.451864E+0000
 -1.266477E+0000 -5.076030E-0002
 -1.798630E-0001 -1.293652E+0000
  9.531821E-0003  4.048258E-0001
 -3.927494E-0001  1.117789E+0000
  6.250830E-0001 -6.794064E-0001
  9.280403E-0001 -1.129632E+0000
 -4.444058E-0002  1.201533E+0000
 -9.873434E-0002  8.102398E-0001
  7.065000E-0001 -1.318108E+0000
  2.811612E+0000 -1.501340E+0000
  1.880582E+0000 -1.257049E+0000
 -1.095435E+0000 -1.594347E+0000
 -2.080279E+0000 -1.739206E+0000
 -5.560567E-0001  8.194611E-0001
 -9.478401E-0001  1.083046E+0000
  4.920570E-0001 -1.353154E+0000
  2.204722E+0000 -1.837302E+0000
  1.221109E+0000 -1.003489E+0000
 -4.309812E-0001  3.525040E-0001
  8.141122E-0001 -5.687837E-0001
  6.763328E-0001 -1.679727E-0001
 -2.245196E+0000 -3.510144E-0001
 -2.205902E+0000  5.721393E-0001
 -5.586143E-0001  1.602573E+0000
 -1.271454E+0000 -4.140382E-0001
 -1.128274E+0000  3.892047E-0001
 -1.516699E+0000  4.861054E-0001
 -1.419256E+0000 -9.698539E-0001
  1.221900E+0000  1.174501E+0000
  6.137027E-0001  1.066210E+0000
  1.499022E+0000  1.089262E-0001
 -9.912487E-0001  8.663497E-0001
 -1.039050E+0000 -7.151989E-0001
  1.652916E+0000 -2.748801E+0000
  1.194557E+0000 -9.952135E-0002
 -3.716830E-0001 -1.366011E+0000
 -9.661361E-0001 -1.215705E+0000
  2.331035E+0000  3.022666E-0001
 -5.894496E-0001 -1.100083E+0000
 -6.896797E-0001 -2.881242E+0000
  1.252955E+0000 -2.453883E+0000
  1.944047E-0001  9.711997E-0002
 -5.533271E-0001  1.733937E+0000
 -2.170753E+0000  2.915480E-0001
 -1.963597E-0001 -9.034826E-0002
  6.413940E-0001  9.670094E-0001
 -1.414477E+0000  1.166252E+0000
 -2.490973E+0000  1.556941E+0000
 -4.316667E-0001  6.312434E-0001
  1.047769E+0000 -5.974622E-0001
  1.245202E+0000 -3.871896E-0001
  1.379026E-0001 -3.250816E-0001
 -6.869370E-0001  1.915155E-0001
 -1.816981E+0000 -3.353291E-0002
  2.947425E-0001  6.842105E-0001
  2.623868E+0000  7.391397E-0001
  5.573479E-0001  2.198504E+0000
 -2.474390E+0000 -4.025189E-0002
 -1.852083E+0000  6.026966E-0001
  1.318923E+0000  9.313999E-0001
  1.455520E+0000  7.132073E-0001
 -9.002387E-0001  3.457419E-0001
  2.052856E-0001  1.463478E-0001
  1.153269E-0001 -1.166469E+0000
 -1.662096E-0001 -1.317205E+0000
  2.491657E-0001 -1.767990E-0001
 -1.795033E+0000 -8.290439E-0002
  1.082351E-0001  1.114946E+0000
  8.960526E-0001  4.171599E-0001
 -1.720775E+0000 -2.311955E+0000
  6.940896E-0001 -3.969082E+0000
  3.305047E+0000 -2.943744E+0000
  3.945803E-0001 -2.549265E+0000
 -5.414040E-0001 -2.788612E-0002
  1.462587E-0001  2.679634E-0001
 -1.815129E+0000  2.329225E+0000
 -2.187070E-0002  1.470241E+0000
  8.529121E-0001  1.569389E+0000
  1.829008E+0000  1.038443E+0000
 -1.306868E+0000  2.422236E+0000
 -2.669940E+0000  1.839866E+0000
 -1.637653E-0001  1.398004E+0000
  6.168183E-0001  2.310030E+0000
  1.052919E+0000  1.932308E+0000
  2.416230E+0000 -2.774711E-0001
  3.544274E-0003 -5.324415E-0001
 -1.970623E+0000 -1.427464E+0000
  6.228230E-0001 -6.958504E-0001
  1.104400E+0000 -5.046768E-0001
 -1.200719E+0000 -6.347572E-0003
 -5.598731E-0001 -1.070861E+0000
 -1.009408E-0001 -1.976399E+0000
 -1.420540E+0000  1.862167E-0001
 -1.679926E+0000 -2.039934E+0000
 -4.959744E-0001  7.010241E-0001
 -9.407343E-0001  7.084201E-0001
 -1.285894E+0000  2.708981E-0001
  7.416243E-0001 -2.685132E+0000
  2.407554E+0000 -2.219584E+0000
 -4.316329E-0001 -1.846153E+0000
 -2.081813E+0000 -7.190509E-0002
  1.938147E-0001 -3.375005E-0001
 -3.979467E-0001 -2.027768E+0000
  1.651863E+0000  1.909010E-0002
 -4.206859E-0001  1.568239E-0001
 -1.592198E+0000 -5.798780E-0001
 -2.697979E+0000 -1.934847E+0000
 -3.509614E-0001  9.146643E-0001
 -1.073728E-0001 -2.064872E-0001
 -5.808832E-0001 -1.536919E+0000
  8.000406E-0001 -1.467063E+0000
  1.337076E+0000  9.913865E-0003
 -1.262448E+0000  3.549303E-0001
  4.859999E-0001 -1.048776E+0000
 -4.521328E-0001 -4.898774E-0001
  1.648166E+0000 -5.208723E-0001
  1.512208E+0000  1.197267E-0001
  2.402889E-0001 -1.208124E+0000
 -1.293811E+0000  1.242263E+0000
 -1.204958E+0000 -1.521401E+0000
 -2.711267E-0001 -1.165581E-0001
  2.766462E+0000 -1.382803E+0000
  1.641582E+0000  1.713132E-0001
 -4.930713E-0001 -3.548026E-0001
 -6.866693E-0001 -6.992169E-0001
  3.188009E+0000 -2.674727E-0001
  6.941651E-0001 -1.282996E+0000
 -2.721961E-0001 -1.127845E+0000
 -1.605262E+0000 -1.678525E+0000
  4.807148E-0001 -1.284120E+0000
 -4.313071E-0001  4.242792E-0001
 -8.707330E-0001 -1.619064E+0000
 -1.759324E+0000 -1.213493E+0000
 -1.591072E+0000  4.822337E-0002
 -4.186927E-0001  5.909274E-0001
 -3.893242E-0001  1.014882E+0000
  1.223638E+0000  1.432791E+0000
 -7.458298E-0001  9.803623E-0001
 -1.511441E-0001  1.613048E-0002
 -4.838891E-0001 -6.149492E-0001
 -7.012436E-0001  5.956266E-0001
  7.897231E-0001  9.970331E-0001
  5.005783E-0001  5.879801E-0002
 -5.916582E-0001  1.185010E-0001
  8.677215E-0001  3.084462E-0001
  7.775066E-0002  2.672388E+0000
 -2.511732E+0000  1.983020E+0000
 -8.043723E-0001  1.621016E+0000
  1.774934E+0000  7.527258E-0001
  6.366342E-0001 -9.486732E-0001
 -1.124340E+0000 -1.273571E+0000
 -1.464003E+0000  1.600078E-0001
  9.412080E-0001 -1.469597E+0000
  1.567236E+0000 -6.259055E-0001
  1.092568E-0001  1.611196E+0000
 -9.520126E-0001  5.786261E-0001
 -1.579492E+0000  6.803530E-0001
  8.803095E-0001  1.694145E+0000
  1.391416E+0000  1.826545E+0000
 -4.322219E-0002  1.356516E+0000
 -1.394504E+0000 -7.754470E-0002
  1.877588E+0000 -1.495446E-0001
  2.575823E+0000  9.517472E-0001
  4.663805E-0001 -8.786959E-0002
 -3.066789E-0001  4.100999E-0001
 -7.846715E-0001  4.067775E-0001
 -6.381148E-0001  1.648740E-0001
  2.204522E+0000  1.486673E+0000
  9.266149E-0001 -4.490437E-0001
 -2.010416E-0001 -1.484200E+0000
  8.208334E-0001 -2.075363E+0000
  2.363182E-0001 -1.964613E+0000
 -2.041620E+0000 -1.848494E+0000
 -1.452818E+0000 -3.566108E-0001
 -1.452249E-0001 -6.158410E-0001
  1.149682E+0000  1.541126E+0000
  1.368484E-0001 -3.899919E-0001
  1.527189E+0000 -2.353907E+0000
  1.764392E+0000 -2.308417E+0000
 -1.550416E+0000  5.876150E-0001
 -4.447746E+0000  6.889334E-0001
 -1.979224E+0000  1.122263E+0000
  9.753893E-0001  4.904172E-0001
 -3.852841E-0001  1.102394E+0000
 -2.508968E+0000  1.873205E-0001
  2.647852E+0000 -1.670968E+0000
  2.129082E+0000 -1.157782E+0000
  1.859760E+0000  9.411567E-0001
  2.015417E+0000  1.953966E+0000
  3.886821E-0001  2.054935E+0000
 -5.315478E-0001  2.282741E+0000
 -2.194089E+0000  3.095336E+0000
  1.253218E+0000  3.217141E+0000
  4.615356E-0001  2.232975E+0000
  1.177841E-0002  2.912783E+0000
  1.198659E+0000  2.873900E-0001
  9.477756E-0001  1.364360E+0000
 -7.531102E-0001  1.495400E+0000
 -1.527983E+0000  9.010913E-0001
 -9.646905E-0002 -1.640312E-0001
  3.052884E+0000 -7.812601E-0001
 -6.348757E-0001  1.999655E+0000
 -8.850328E-0001  1.942370E+0000
 -6.141572E-0001 -4.175834E-0001
  1.235598E+0000  8.667775E-0001
  6.152283E-0001  1.137182E+0000
  1.887619E+0000 -5.651517E-0002
  2.079745E+0000 -1.662910E-0001
  1.048976E+0000 -6.509246E-0001
 -1.683168E+0000  1.632610E-0001
 -2.255586E-0001  7.218679E-0001
  1.347348E+0000  1.870785E+0000
 -6.526777E-0001  2.903910E+0000
  4.392349E-0001  1.606971E+0000
 -1.508545E+0000  1.308774E+0000
 -3.092378E-0002  7.272118E-0001
  1.092960E-0001  6.688368E-0001
  4.958307E-0001  3.397169E-0001
  7.575927E-0001 -8.559409E-0001
 -2.368843E+0000  5.323238E-0001
 -3.916324E+0000  9.139715E-0001
 -8.800018E-0001 -1.854985E+0000
  2.286142E+0000 -1.434418E+0000
  7.191974E-0001 -3.840336E-0001
 -1.040100E+0000 -2.527303E+0000
 -1.318103E+0000 -1.939719E+0000
  7.206790E-0001  1.032208E+0000
  1.302788E-0001 -1.998215E-0001
  1.820855E-0001  6.363329E-0002
  2.620227E-0001 -6.833077E-0001
  3.391785E-0001  1.049986E+0000
 -1.270147E+0000  2.090411E+0000
 -1.192844E+0000  9.229147E-0001
  3.024717E-0001  1.015021E+0000
  7.286382E-0001  1.804833E+0000
 -8.761419E-0001  6.121404E-0001
 -2.075620E+0000  3.251963E-0001
 -2.937714E-0001  4.513546E-0001
  5.528753E-0001  1.405019E+0000
  1.908320E+0000  1.301803E+0000
 -2.178718E+0000  1.650434E+0000
 -1.882219E+0000  6.693630E-0001
 -9.369114E-0001  1.448688E+0000
 -2.531419E-0001  2.722031E-0001
 -1.539066E-0002  4.076042E-0001
  2.416377E-0001  1.350166E-0001
 -1.196742E+0000  9.370623E-0001
 -1.498135E+0000  1.818009E+0000
 -2.223430E+0000  4.123014E-0001
  1.340694E+0000  1.487073E+0000
  1.490753E+0000  1.713113E-0001
 -1.255916E-0001 -2.298763E+0000
  1.260929E+0000 -2.071508E+0000
 -2.091592E-0002 -1.966537E+0000
  5.235427E-0002  1.715261E-0001
 -4.126296E-0001  5.900289E-0001
 -1.042842E+0000 -1.264318E+0000
  9.828456E-0001 -9.972244E-0001
  1.127704E+0000 -1.071736E-0001
 -7.928222E-0001  1.187377E+0000
 -3.829006E+0000 -7.249243E-0001
  7.468321E-0001 -1.071160E+0000
  1.650773E+0000  6.538686E-0002
  1.669794E-0001 -9.493628E-0002
 -1.126300E+0000  5.003834E-0001
 -8.395540E-0001  3.911144E-0001
 -1.954657E+0000 -5.989565E-0001
 -1.722862E-0001 -1.396993E+0000
 -1.489416E+0000  1.497343E+0000
  2.237471E-0001  2.802111E-0001
  2.113913E+0000  2.677712E+0000
  2.006593E+0000  2.603275E+0000
  1.477320E+0000  3.441577E-0001
 -9.656570E-0001  2.139664E+0000
  9.897992E-0001 -3.110770E-0001
 -9.106565E-0001 -7.211911E-0003
 -2.078552E+0000  8.203196E-0001
  7.144949E-0001  1.788890E-0002
  2.902824E+0000  7.070233E-0001
  7.655804E-0001  2.159060E+0000
 -1.237779E+0000  1.852412E+0000
 -1.057591E+0000  7.665154E-0001
  1.157767E+0000  1.317987E+0000
  1.669019E+0000  3.407049E-0001
 -1.489279E-0001  1.420964E+0000
 -1.973277E+0000 -1.568226E+0000
 -1.443338E+0000 -1.045731E+0000
 -5.024545E-0001 -9.585820E-0001
  5.456250E-0001 -5.536739E-0001
 -1.356686E+0000  1.396694E+0000
  4.149331E-0001  1.316921E-0001
  2.271228E-0001  4.095427E-0002
  4.283736E-0001  5.498022E-0002
 -1.072076E+0000  2.424806E-0001
 -2.244082E-0001 -3.041367E-0001
  1.938018E+0000 -3.003337E-0001
  1.097986E+0000 -1.206309E+0000
 -8.169054E-0001 -6.620292E-0001
 -1.869632E+0000 -2.272999E+0000
  3.571914E-0002 -3.427275E+0000
  7.968483E-0002 -1.985416E-0001
 -2.288672E-0001 -8.959066E-0001
 -1.848751E+0000 -1.723400E-0001
 -9.617912E-0001 -2.569319E+0000
  1.469531E+0000 -1.440361E+0000
  4.621578E-0001 -1.074872E+0000
  7.264442E-0001  1.364334E+0000
  6.787540E-0001  3.014156E+0000
  5.403567E-0002  1.754430E+0000
  1.013669E+0000  1.808833E+0000
 -7.815287E-0001 -4.992877E-0001
 -1.021699E-0001 -1.608581E+0000
  2.758697E-0001 -2.175498E+0000
 -9.863596E-0001 -7.772013E-0001
 -1.549879E+0000 -8.888579E-0001
  2.775909E-0001 -1.112065E+0000
  2.603112E+0000  5.190018E-0001
 -2.509038E+0000  5.246268E-0001
 -2.879407E+0000  2.541953E-0002
  2.633322E+0000  1.183646E+0000
  9.879468E-0001  2.393279E+0000
 -7.095730E-0001 -1.324926E-0001
 -2.098695E+0000 -8.612383E-0001
  5.007105E-0002 -3.107066E+0000
  1.260525E+0000 -9.248599E-0001
  3.455658E-0001 -9.178059E-0001
  1.032363E+0000 -4.012217E-0001
 -4.818255E-0002 -1.144552E+0000
  7.413927E-0001  3.180793E-0001
 -2.965915E-0001 -2.960217E-0001
  2.487679E+0000 -1.618058E-0001
 -6.101016E-0001 -1.220777E+0000
 -1.698974E+0000  4.396199E-0001
 -3.016808E+0000  9.450419E-0001
 -5.438748E-0001  3.841839E-0001
  1.756894E+0000 -1.822079E+0000
  1.359111E+0000 -2.217152E-0002
 -2.410593E-0001  7.305813E-0001
 -3.748355E+0000  6.411927E-0001
 -1.119392E+0000 -4.825668E-0001
 -7.706016E-0001 -1.227313E+0000
  1.366077E+0000 -2.204868E+0000
  1.922033E+0000  4.878071E-0001
 -1.147312E+0000  2.369882E-0001
 -2.218436E+0000 -1.263620E+0000
 -1.362086E+0000  8.528153E-0002
  1.090930E+0000 -5.821049E-0002
  2.337432E+0000  3.864470E-0001
  4.175451E-0001  6.055413E-0001
 -6.104008E-0001 -1.117262E-0001
  1.458208E+0000 -1.047324E+0000
  3.166301E+0000 -5.637828E-0001
  9.300411E-0001  1.149269E-0001
  1.580012E+0000  6.290517E-0001
  4.915015E-0002  9.056839E-0001
 -9.516715E-0001 -9.002532E-0001
 -7.717740E-0001 -1.206329E+0000
 -1.592498E+0000 -1.363713E+0000
 -1.902194E+0000 -1.000162E+0000
  2.135264E-0002  1.858273E+0000
 -9.774685E-0001  3.741847E+0000
 -1.061443E+0000  2.977977E-0001
  1.672001E+0000  1.121388E+0000
  2.750923E+0000  1.017262E+0000
  1.008927E+0000  1.317230E+0000
 -9.338918E-0001 -4.972690E-0002
  1.554422E-0001 -2.207793E+0000
  1.563606E+0000 -1.239921E+0000
  7.058162E-0001 -2.063373E-0001
  1.819802E-0001  8.314892E-0002
 -7.462029E-0002  8.361790E-0001
  1.488858E+0000  1.409989E+0000
  4.189581E-0001  2.978066E+0000
 -1.265881E+0000  9.855424E-0001
  1.397608E-0001 -3.916105E-0001
  1.048823E-0001 -5.756805E-0001
 -9.246543E-0001  1.868331E+0000
 -1.341166E+0000 -4.619449E-0002
  3.121934E+0000  1.302425E+0000
  1.756235E+0000  2.011140E+0000
 -4.427944E-0001  1.807997E+0000
 -3.548134E+0000  8.092659E-0002
 -8.846746E-0001 -2.809601E+0000
 -7.417806E-0001 -4.991877E-0001
 -1.053927E+0000 -5.141977E-0001
  3.660003E-0001  4.007128E-0001
 -1.237603E+0000 -9.678126E-0001
 -2.511043E+0000  3.355808E-0001
 -8.811519E-0001 -1.291224E+0000
 -2.116026E+0000 -7.494725E-0001
 -1.447960E+0000  7.912933E-0001
  8.173174E-0001  6.613374E-0001
  1.815522E+0000  2.516670E+0000
 -1.177255E+0000  2.731019E+0000
  1.344434E+0000  1.317633E+0000
 -5.384726E-0002  1.809832E+0000
 -1.005492E+0000 -5.259330E-0001
  4.493726E-0001  2.235991E-0001
 -9.006874E-0002  1.135958E+0000
 -2.161269E+0000  1.450109E+0000
 -8.729176E-0001 -5.877688E-0001
 -8.061443E-0001 -1.428940E+0000
  2.220371E+0000 -6.158901E-0001
  5.462793E-0001  6.402906E-0001
 -1.501237E-0001  3.351385E-0001
 -6.379248E-0001  5.073555E-0001
  1.490891E+0000 -4.661207E-0001
  3.056639E-0001  1.117893E+0000
 -1.290151E+0000  1.737705E+0000
 -1.176706E+0000  1.045671E+0000
 -4.789878E-0001  1.357123E+0000
  1.439149E-0001 -1.548987E-0001
  4.858262E-0001 -7.709300E-0001
  6.369842E-0001  9.815151E-0002
 -1.782029E+0000 -1.259408E-0002
 -8.523290E-0001  5.525088E-0001
  3.416070E-0001  5.153815E-0001
  1.296229E-0001  1.586223E+0000
 -1.968423E-0001  2.696231E-0001
  1.229927E+0000  5.386489E-0001
  1.296165E+0000 -2.540855E-0001
  2.516397E-0001 -1.659260E-0001
  5.118887E-0001  1.717009E+0000
  1.107554E+0000  8.726119E-0001
 -1.829054E+0000  1.176806E+0000
 -1.218219E+0000 -1.208869E+0000
  1.831136E-0001 -1.849070E+0000
  1.843277E-0001 -5.441573E-0001
 -7.525883E-0001  1.996223E-0002
 -2.535885E+0000 -2.279019E+0000
 -4.790907E-0001 -1.481999E+0000
 -2.703048E-0001  3.234657E-0001
 -9.452234E-0001 -1.407650E+0000
  8.434678E-0001  2.395754E-0001
  1.045458E+0000  2.228696E+0000
  6.183977E-0001  1.788828E+0000
  3.757021E-0001 -3.017438E-0001
  2.204841E+0000 -1.176556E+0000
  5.301031E-0001 -1.086509E-0001
 -9.565762E-0001  4.862543E-0001
  1.927430E-0001  1.569159E+0000
  2.799388E-0001  2.512344E+0000
 -2.153153E-0001  2.279940E+0000
  2.927284E-0001  1.244796E+0000
 -1.009207E-0001  3.085910E-0001
  1.519243E+0000  3.619597E-0001
  1.139544E-0001  6.368720E-0001
 -2.929985E-0001 -2.155348E-0001
 -4.151417E-0001 -1.346898E+0000
  1.133559E+0000 -2.797231E-0001
 -1.405650E+0000  1.425718E+0000
 -1.481132E+0000  1.494846E+0000
 -7.904817E-0001  2.738880E+0000
 -1.456412E+0000  8.888812E-0001
 -1.901404E+0000 -8.740109E-0001
 -8.903271E-0001 -2.151332E+0000
  3.365199E+0000  1.012473E+0000
  9.549928E-0001  1.417249E+0000
 -2.439474E+0000 -1.215605E+0000
 -3.227383E+0000 -1.087741E+0000
 -1.788046E+0000 -1.833132E+0000
  2.331044E+0000 -9.346359E-0001
  1.716763E+0000 -3.179277E-0001
 -1.167315E+0000 -1.020345E+0000
  1.406431E+0000 -5.228773E-0001
 -5.283358E-0001  5.923923E-0001
 -1.009741E+0000  3.566378E-0001
 -1.036959E+0000  2.074839E-0001
  2.105531E+0000 -1.438526E+0000
  1.415742E+0000 -3.315278E-0001
  2.148036E-0001  3.807333E-0001
  7.443013E-0001  9.744349E-0001
 -1.406313E+0000 -5.531258E-0002
 -2.333272E+0000 -3.429696E+0000
  8.741923E-0001 -3.003127E+0000
  1.908156E+0000 -4.310595E-0001
 -1.097035E+0000 -2.286743E+0000
 -3.486798E+0000 -1.575216E+0000
 -6.494330E-0001 -2.483272E+0000
  1.056771E+0000 -3.783181E-0001
 -3.833413E-0001  2.560299E-0001
  5.185564E-0001  1.149885E+0000
 -2.029222E+0000  2.657138E-0001
 -1.729177E+0000 -2.938916E+0000
  1.049170E+0000  4.492111E-0001
 -1.691165E-0001  1.084722E+0000
  5.340284E-0001  1.283853E+0000
  1.952315E+0000  1.321358E+0000
  1.952368E+0000  1.487196E+0000
 -1.284964E+0000  7.669839E-0001
 -1.344291E+0000 -1.579958E+0000
  2.678828E-0001 -2.677627E+0000
  2.873065E+0000 -6.849528E-0001
  2.637196E+0000  8.006549E-0001
 -1.278088E+0000  9.754020E-0001
 -9.473718E-0001 -1.922829E+0000
  2.252513E+0000  1.772741E+0000
  1.796883E+0000  2.542812E+0000
  5.743367E-0001  5.767315E-0001
  6.645201E-0001  1.929722E+0000
 -1.272133E+0000  1.972960E+0000
 -5.906872E-0001  1.528727E+0000
  8.237935E-0001  5.635083E-0001
  3.118064E+0000  1.763874E+0000
 -6.903716E-0001 -2.104233E-0001
 -1.480519E+0000 -7.401473E-0001
  7.105897E-0001 -6.548507E-0001
  3.214569E+0000 -1.528146E-0001
 -4.991949E-0001 -5.876204E-0001
 -3.572782E+0000 -1.833507E+0000
 -8.488567E-0001 -4.655530E-0002
  1.728651E-0001  1.292932E+0000
  2.023558E+0000  3.982858E-0001
  3.138950E-0001  2.185735E+0000
 -5.542742E-0001  1.275898E+0000
 -1.451879E+0000  2.253869E-0001
 -4.206054E-0001 -1.663154E+0000
  1.122182E+0000  1.514222E+0000
 -3.286609E+0000  1.631952E+0000
  1.033080E+0000  1.204424E+0000
  6.391514E-0001  8.548709E-0001
  4.951938E-0001 -6.868999E-0001
 -7.066164E-0001 -5.495837E-0001
  1.240778E+0000 -2.942334E-0002
  3.309154E+0000  1.869038E+0000
 -3.600180E-0002  1.029967E+0000
 -1.337640E+0000 -4.151852E-0001
 -2.290235E+0000 -1.806551E+0000
 -3.347070E-0001 -1.139611E+0000
 -8.965054E-0001  9.107428E-0001
 -5.981117E-0001  7.201531E-0001
  2.355591E+0000  1.068511E+0000
  6.749397E-0001 -9.718257E-0001
  8.854029E-0001 -1.000303E+0000
  1.108132E+0000 -7.055423E-0001
  2.486281E-0001 -5.664088E-0001
 -1.033726E+0000 -1.275204E-0001
  1.416995E+0000  1.644737E+0000
  2.332667E+0000  1.800192E+0000
 -1.954873E-0001  1.591345E+0000
  5.546506E-0001 -1.215780E+0000
  3.292624E-0001 -6.454463E-0001
  1.430826E+0000 -6.310384E-0002
 -1.002947E+0000 -1.066176E-0001
  7.985769E-0001 -5.772425E-0001
  1.842452E-0001  5.560500E-0001
  5.117470E-0001  1.025165E+0000
  4.486007E-0001  3.149835E+0000
 -7.004141E-0001  3.212002E+0000
 -1.212074E+0000  4.121255E-0001
  1.520211E+0000 -7.230650E-0001
  1.806180E+0000  7.298709E-0001
  4.643856E-0001  7.910305E-0001
 -7.511644E-0001  1.251080E+0000
 -3.138452E+0000  7.325775E-0001
 -2.371499E+0000  2.860247E-0001
 -1.306631E+0000  4.736114E-0001
 -1.266934E+0000  9.933820E-0001
 -8.132556E-0001  1.299542E+0000
  1.411135E+0000  2.519951E+0000
  9.888436E-0001  2.588986E+0000
 -2.955074E-0001  2.304727E+0000
 -1.315045E+0000  6.991988E-0001
 -2.142334E+0000 -2.978066E-0001
  1.717670E+0000  1.497141E-0001
  2.263261E+0000 -3.191285E-0001
  1.844512E+0000 -1.335565E-0001
 -8.717123E-0001  1.164858E+0000
 -1.755443E+0000  2.964466E-0001
 -4.178137E+0000 -2.312394E-0001
 -1.112375E+0000 -1.014776E+0000
  1.055065E+0000 -4.998792E-0001
  1.831851E+0000 -5.553551E-0001
  8.644952E-0002 -4.022758E-0001
 -1.244605E+0000 -2.397817E+0000
  2.512133E+0000 -2.620660E+0000
  2.434725E+0000  6.914077E-0002
 -2.495466E+0000 -5.311764E-0001
 -1.991236E+0000 -9.431630E-0001
 -1.651700E+0000 -1.318278E+0000
 -4.008794E-0001  2.223189E+0000
 -2.003828E+0000  2.275041E+0000
 -2.067291E+0000  1.316074E+0000
  1.126189E+0000  5.927510E-0002
  1.620407E+0000 -7.775432E-0001
  8.916975E-0001  4.467399E-0001
  3.294173E-0003 -1.624113E+0000
 -1.093954E+0000 -7.667994E-0001
  5.550174E-0001 -2.230276E+0000
  1.941549E+0000 -1.207917E+0000
  8.650992E-0001 -8.250163E-0001
  8.597252E-0001 -1.614860E+0000
  2.222253E+0000 -9.391957E-0001
  3.449121E+0000 -8.523384E-0001
 -7.091536E-0001 -1.323174E+0000
 -2.130281E+0000 -2.611331E+0000
  3.211004E-0001 -2.260721E+0000
  1.288307E+0000 -6.503435E-0001
  1.398526E+0000  8.081107E-0001
  5.034015E-0001 -1.099701E+0000
  7.904019E-0002  4.082790E-0001
  3.860202E-0002  6.168404E-0001
  1.264250E+0000  1.866297E+0000
  1.653225E+0000  2.408545E+0000
 -1.242760E+0000 -5.255244E-0001
 -7.773706E-0001  2.242501E-0001
 -1.774912E+0000  8.992273E-0001
 -1.735431E+0000  8.560323E-0001
  5.962485E-0001 -4.041207E-0003
  3.515250E+0000  1.389496E+0000
 -2.937010E-0001  7.170902E-0001
 -2.353206E+0000 -1.001534E+0000
  1.913453E-0001 -2.317099E+0000
  2.596746E+0000 -1.577648E+0000
 -1.950096E+0000 -1.625036E+0000
 -1.676743E+0000 -5.890402E-0001
 -1.983942E+0000  8.070686E-0002
  8.718594E-0001  5.474067E-0001
 -2.940782E-0001 -5.138711E-0001
  1.358215E-0001 -1.128003E+0000
 -8.995470E-0001  6.115370E-0001
  2.838637E+0000  3.197141E-0001
 -1.989884E+0000 -1.277196E+0000
 -6.554003E-0001 -3.314199E+0000
 -1.979282E+0000 -2.165939E+0000
 -3.994736E-0001 -2.442880E-0001
 -4.596706E-0001  2.681357E-0001
 -2.680031E-0001 -1.460497E-0001
 -2.932112E-0001 -4.766957E-0001
  1.681761E+0000 -5.001586E-0001
  1.907228E+0000  1.298754E+0000
  7.471516E-0001  5.391776E-0001
  1.047658E+0000  1.830733E-0001
 -5.424866E-0002  5.729284E-0001
  1.169095E+0000  1.902839E+0000
 -5.000951E-0001  2.779953E+0000
 -6.912164E-0001  1.985095E+0000
 -1.040938E+0000 -1.740221E-0001
  1.153385E+0000  5.263776E-0001
  8.369810E-0001  4.949145E-0001
 -1.032510E-0001  1.638517E+0000
 -5.533998E-0001  8.423110E-0001
  2.487975E+0000  5.147081E-0001
  2.344946E+0000  1.753290E+0000
 -1.515497E+0000  1.499778E+0000
 -1.639643E+0000 -4.566268E-0001
  7.430047E-0001 -1.891288E+0000
 -1.135681E+0000 -4.247878E-0001
  1.761752E-0001  2.208823E-0001
  2.176395E-0001  9.971162E-0001
 -1.189259E-0001  3.280666E-0002
  2.653388E+0000 -8.859936E-0001
 -1.161901E+0000 -1.254741E+0000
 -4.611412E-0001  2.228545E+0000
 -1.793672E+0000  2.252316E+0000
 -9.233672E-0001 -3.040282E-0001
  9.641583E-0001  3.013651E-0001
  5.288144E-0001  1.263710E+0000
  4.559194E-0002  1.079553E+0000
  2.906595E+0000  1.357208E+0000
  6.058539E-0001  2.222294E+0000
 -1.171286E+0000  1.065162E+0000
 -2.248716E-0001  1.414474E+0000
 -2.166925E+0000  1.139472E-0001
 -1.570912E+0000  3.247424E-0001
 -4.020997E-0002 -2.560390E-0001
  2.350260E+0000  5.469477E-0001
 -1.424332E+0000  8.778285E-0002
 -1.218971E+0000  2.360808E+0000
  8.053349E-0001  2.620605E+0000
  2.601994E-0001  3.117250E-0001
  1.005973E+0000 -2.330071E-0002
  1.108911E+0000 -9.649343E-0001
  9.372299E-0001  1.477217E+0000
  9.201612E-0001  5.620549E-0001
 -8.214922E-0001  1.700180E+0000
 -1.828122E+0000  2.248879E+0000
 -8.700331E-0001  1.535737E+0000
  1.599584E+0000 -9.781245E-0002
  2.209696E+0000  1.119047E+0000
 -4.210718E-0001  2.374669E+0000
 -1.861835E+0000  1.662747E+0000
 -2.314248E+0000  1.802813E+0000
 -7.317471E-0001  3.075517E-0001
  1.700280E-0001 -4.167881E-0001
 -6.819898E-0002  4.406652E-0001
  8.679193E-0001  6.270430E-0001
 -2.715884E+0000 -1.333030E+0000
  4.243441E-0001 -2.954612E+0000
  1.842936E+0000 -1.496623E+0000
  9.795152E-0001 -1.172527E+0000
  4.823779E-0001  2.458200E-0001
  1.446183E+0000 -3.761923E-0001
 -1.866545E+0000 -1.438765E+0000
 -1.520207E+0000 -7.637978E-0001
 -1.320152E+0000  2.913554E-0001
  6.866146E-0001 -1.541538E-0001
  2.917478E+0000 -4.122031E-0001
  1.056074E+0000  8.438606E-0001
 -1.758321E+0000 -9.953163E-0001
  6.946520E-0001 -2.059161E+0000
  5.339592E-0001 -3.421872E+0000
  3.334623E+0000 -2.221707E+0000
  1.301549E+0000  1.393696E+0000
 -2.111723E+0000  2.198371E+0000
 -3.049939E+0000  2.454486E+0000
 -2.070327E+0000  1.922511E+0000
  2.637640E-0001  1.345560E+0000
  9.663909E-0001 -5.920198E-0001
  1.473062E+0000 -1.404195E+0000
  1.372286E+0000 -3.880443E-0001
 -9.252076E-0001 -1.014313E-0001
 -8.715434E-0001  2.479466E+0000
  5.624088E-0002  2.474071E+0000
  4.383355E-0001  1.024028E+0000
 -2.669203E+0000 -3.720261E-0001
 -7.804897E-0001 -1.230022E+0000
  2.917155E-0001  9.897087E-0003
 -1.072533E+0000  3.150591E-0001
 -3.465298E-0001  2.242751E+0000
 -1.691746E+0000  2.067311E+0000
 -2.948381E-0001 -8.381000E-0001
  5.664976E-0001  4.227558E-0001
  9.035937E-0001 -1.245223E-0001
  3.614989E-0001 -2.322393E-0001
 -1.039767E+0000 -3.369389E-0001
  1.068340E+0000 -8.160721E-0001
  1.303009E+0000 -7.336322E-0001
 -1.844414E+0000 -3.734963E-0001
 -1.116761E+0000 -6.528348E-0001
  7.113471E-0001 -1.745577E+0000
  2.251194E+0000 -5.568569E-0001
 -1.249381E+0000 -1.804156E+0000
 -6.808502E-0001 -9.078077E-0001
  1.173807E+0000 -2.257438E+0000
  4.951702E-0001 -3.713971E+0000
  1.331944E+0000 -2.393188E+0000
 -6.710116E-0001 -8.763442E-0001
  9.915868E-0001  2.916261E-0001
  7.203092E-0001  1.479646E+0000
  1.953419E-0001  2.449497E+0000
  9.834607E-0001  4.106085E-0001
  7.428710E-0001 -1.112624E+0000
  4.885643E-0001 -1.425847E+0000
  8.020664E-0001 -1.610450E+0000
  1.469912E+0000 -9.793354E-0001
 -6.555456E-0001  2.131982E-0001
 -2.271246E+0000  3.757472E+0000
 -1.278886E+0000  2.302071E+0000
  7.724464E-0001  1.115001E+0000
 -1.133292E+0000  2.084548E-0001
 -2.011657E+0000  4.452591E-0001
 -1.020966E+0000 -1.579915E+0000
  2.759348E+0000 -9.628371E-0002
  9.397219E-0001  4.856105E-0001
 -1.917453E+0000  8.172776E-0001
  5.404029E-0001  5.917291E-0001
  1.895155E+0000  1.768313E+0000
  7.191660E-0001  8.386621E-0001
  1.739820E-0001 -1.218882E+0000
 -1.367174E-0001 -1.381247E+0000
 -8.424807E-0001 -5.429025E-0001
 -6.129413E-0001 -1.257420E+0000
  2.321823E+0000 -2.251866E+0000
 -8.324601E-0001 -9.966614E-0002
 -1.461349E+0000  4.421428E-0001
 -5.116023E-0001 -9.539360E-0001
  2.293006E+0000 -1.132829E+0000
  2.015469E+0000  6.914589E-0001
 -8.068914E-0001 -2.352478E-0001
 -1.787498E+0000 -1.329041E-0001
 -2.130167E+0000 -8.187427E-0001
  6.180894E-0002 -9.309500E-0001
  9.898083E-0001  1.613233E+0000
  1.473963E+0000  4.862577E-0001
  1.083164E+0000  1.800492E-0001
 -3.057514E-0001  1.593274E+0000
 -9.488169E-0001  1.462096E+0000
 -3.876878E-0001  8.974661E-0001
 -1.141176E+0000  1.173881E+0000
  9.087716E-0001  1.569818E+0000
  2.131982E+0000  6.335803E-0001
 -2.181961E+0000  1.021445E-0001
  5.051806E-0001 -8.709750E-0001
  3.000013E+0000 -8.356343E-0001
  1.506414E+0000 -1.006268E+0000
 -5.492516E-0002 -1.448242E+0000
 -1.318392E+0000 -1.755053E-0001
 -7.937767E-0001 -7.789873E-0003
 -2.232282E+0000  9.089397E-0001
  1.271778E+0000 -8.234970E-0001
 -2.480537E-0001  7.707713E-0001
  5.612383E-0001  1.949806E+0000
 -5.786581E-0001  2.037981E+0000
 -6.065340E-0001  8.227855E-0001
 -5.908285E-0001 -3.766004E-0002
  4.014151E-0001 -2.495717E+0000
 -1.526648E-0001 -1.545499E+0000
 -2.204321E+0000 -1.307766E+0000
 -2.396785E+0000  5.092257E-0001
 -8.830040E-0001 -1.680268E+0000
  7.468985E-0001  3.091778E-0001
  1.938445E-0001  2.036511E+0000
 -1.910704E+0000 -1.072860E+0000
  1.586385E-0001 -2.737877E+0000
  4.634340E+0000 -5.924520E-0001
 -2.776828E-0001 -3.895091E-0001
 -2.362215E+0000 -9.370685E-0001
  6.163157E-0001 -1.111171E+0000
  1.054931E+0000  1.097072E+0000
 -2.968522E+0000  8.599785E-0001
 -2.026623E+0000 -1.440109E+0000
  3.223415E+0000  1.033459E+0000
  3.149736E-0001  1.766322E+0000
  1.062062E-0001 -2.084804E-0001
 -3.674973E-0001  1.865024E-0001
  1.750038E-0002 -1.169176E+0000
  1.827008E+0000 -5.711815E-0001
  1.299565E+0000  1.758161E+0000
 -9.461502E-0001  3.336581E-0001
  1.276152E+0000  2.106149E-0001
  3.085894E+0000  6.352273E-0001
 -3.406572E-0001  7.975180E-0001
 -1.388494E+0000  2.110415E+0000
 -1.302187E+0000  3.905316E-0001
 -4.843886E-0001 -1.322088E+0000
  9.952623E-0001 -5.647974E-0002
  2.306623E+0000  1.229072E+0000
  8.082511E-0002 -1.809982E+0000
 -1.590127E+0000 -2.435350E+0000
  3.328997E-0001 -1.960071E+0000
  8.684957E-0001  2.965387E-0001
 -6.182045E-0002 -2.191768E+0000
 -9.788540E-0001 -2.804587E+0000
 -5.517777E-0001 -1.335990E+0000
  6.839729E-0001 -6.907587E-0002
  1.802480E+0000 -8.832505E-0001
  1.603789E+0000 -9.788102E-0001
 -2.294711E-0001 -2.327709E+0000
 -1.050925E+0000 -2.434269E+0000
 -1.353041E-0001  1.709170E-0001
 -1.105025E-0001  1.091267E+0000
 -1.505797E-0001  8.839927E-0001
  2.804324E-0001  5.155534E-0001
  1.463223E+0000  2.276439E-0001
 -5.105874E-0001 -9.592391E-0001
 -2.244177E+0000  4.063352E-0001
 -7.001704E-0001  4.308632E-0001
  7.148783E-0001  1.652328E-0001
  1.615552E+0000 -1.811790E-0001
 -4.556467E-0001 -1.751884E+0000
 -5.215384E-0001 -2.125741E+0000
  4.310358E-0001 -1.457121E+0000
 -9.198199E-0001 -1.591555E+0000
  8.822358E-0002 -1.197219E+0000
  3.859339E-0001 -2.489913E-0001
 -2.495165E+0000 -1.396809E+0000
 -1.610610E+0000 -8.559925E-0001
  5.101883E-0001  5.166643E-0001
 -5.059851E-0001  1.303869E+0000
 -2.185521E-0001  1.190468E+0000
  1.541020E+0000 -2.660384E-0001
 -1.264759E+0000 -6.131023E-0001
 -1.181938E+0000 -4.662372E-0001
 -1.374278E+0000 -9.502904E-0001
 -5.426868E-0001 -1.627495E+0000
  5.627355E-0001  5.554987E-0001
  7.114818E-0001  2.225883E+0000
 -2.016631E+0000  1.864127E+0000
 -1.669605E+0000 -1.057271E-0001
  1.049767E+0000  4.268553E-0001
  6.608699E-0001  5.919511E-0001
 -5.803928E-0001  5.154600E-0001
 -6.390896E-0001  5.882305E-0002
 -1.088119E+0000  8.304528E-0001
  9.007968E-0001  2.176633E+0000
 -4.483368E-0001  1.364500E+0000
 -8.795909E-0001 -1.652577E-0001
  1.055972E+0000  1.071234E+0000
  4.701417E-0001  3.105699E+0000
 -3.031916E+0000  1.944467E+0000
 -8.089314E-0001  3.172884E+0000
 -3.692214E-0002  1.797088E+0000
  1.441289E-0001  1.647313E+0000
  5.725792E-0001  9.207131E-0001
  1.974144E+0000  3.943775E-0001
  2.188661E+0000  7.620084E-0001
 -3.784774E-0001  5.409107E-0001
 -1.537326E+0000 -3.133033E+0000
  1.550450E+0000 -2.585707E+0000
  5.307307E-0001 -6.837560E-0001
  4.938164E-0001  8.687878E-0001
 -1.920558E+0000 -4.855918E-0001
 -1.693898E+0000 -1.568629E+0000
  1.229792E-0002 -6.416231E-0001
  1.375394E+0000  1.104183E+0000
 -6.613367E-0001  2.030798E+0000
 -6.407959E-0002  3.638104E-0001
 -2.272904E+0000  7.182192E-0001
 -1.244599E+0000  1.181760E+0000
 -1.755091E+0000  1.754133E+0000
  3.494233E-0001  1.447457E+0000
  1.420003E-0001 -4.841293E-0001
  1.370296E+0000  1.634540E+0000
  2.602211E-0001  1.752617E+0000
  1.781110E+0000 -5.056000E-0001
  2.162212E+0000 -7.048187E-0001
 -1.497099E-0001  6.033670E-0002
 -2.244917E+0000 -6.439470E-0001
 -4.044139E-0001 -8.339004E-0001
  1.123975E+0000  8.966238E-0001
  1.348741E+0000  3.096848E+0000
  8.349680E-0001  3.439356E+0000
 -7.999068E-0001  1.789475E+0000
 -2.053894E-0001 -1.413295E+0000
  2.157277E+0000 -1.707149E+0000
  2.767770E-0002 -1.528743E+0000
 -9.907363E-0001 -3.208818E+0000
 -2.277509E+0000 -1.197747E+0000
  1.494504E+0000  1.048053E+0000
 -3.112675E-0001 -8.327327E-0001
 -6.937432E-0001 -1.184777E-0001
 -8.078002E-0001  6.158627E-0001
 -2.947932E+0000  9.177397E-0001
  6.285222E-0002  7.602746E-0003
  1.300474E+0000 -1.633721E+0000
  1.054481E+0000 -1.191244E+0000
 -6.949138E-0001  2.264001E-0001
 -1.728362E+0000  2.484520E+0000
 -1.708833E+0000  1.194132E+0000
  4.174112E-0001  2.275024E+0000
  1.493269E+0000  2.999871E+0000
  2.773069E+0000  1.988845E+0000
  1.009015E+0000  1.414689E+0000
 -1.272977E-0001  5.896871E-0001
 -1.294743E+0000  3.025144E+0000
 -8.298480E-0001  1.037048E+0000
  6.171582E-0001 -6.627434E-0001
  1.867925E+0000  8.269885E-0001
 -5.430121E-0001  6.443081E-0001
 -3.437663E+0000 -9.389262E-0002
 -2.735787E-0001 -2.342833E+0000
  3.609165E+0000 -7.395005E-0001
  2.901157E+0000  2.929605E+0000
 -1.589543E+0000  1.668895E+0000
 -1.278897E+0000  3.195533E-0001
 -8.117128E-0001 -3.206513E-0001
 -6.893106E-0001 -7.068572E-0002
 -5.781290E-0001 -3.319246E-0001
 -3.224863E-0001 -1.075591E+0000
  2.469022E+0000 -3.914657E-0001
  1.705166E+0000 -2.048460E+0000
  6.963218E-0001 -8.888958E-0001
 -1.453137E+0000 -9.181261E-0001
  8.552350E-0002 -1.377986E+0000
  1.048676E+0000 -1.770382E+0000
 -1.499432E-0001  2.511642E-0001
  1.069890E+0000 -1.192657E+0000
  1.909527E+0000 -2.108498E+0000
  7.475004E-0001 -1.053084E-0001
 -1.017524E+0000 -2.305594E-0001
 -8.282060E-0001  7.631735E-0001
 -8.227999E-0001 -5.217837E-0001
  9.005431E-0001  1.157029E+0000
  7.379416E-0001  1.016819E-0001
 -7.447363E-0001  3.548859E+0000
 -3.668954E-0001  1.728408E+0000
 -1.617984E-0001  2.299526E+0000
  3.136805E-0001 -5.484789E-0001
 -9.214767E-0001 -1.623026E-0001
  1.376070E+0000 -2.736211E+0000
 -6.224478E-0001 -2.082261E+0000
 -6.553081E-0001 -2.428815E+0000
 -1.869708E-0002 -2.569618E+0000
  1.034367E+0000 -3.012179E-0001
 -2.373789E-0001 -6.690630E-0001
 -1.141398E+0000  2.539514E-0001
  8.426026E-0002  3.263224E-0001
  1.847246E-0002 -1.520819E-0001
  1.015343E+0000  5.652534E-0001
  1.716596E-0001  1.550370E+0000
 -2.266272E+0000  2.618941E+0000
 -7.673590E-0001 -8.649907E-0001
  2.203913E+0000 -1.772782E-0001
  1.068089E+0000 -1.993665E+0000
  1.764433E-0001 -2.281529E+0000
 -1.968525E+0000 -6.071565E-0001
 -2.373808E+0000  6.557052E-0001
 -1.777108E+0000  4.280229E-0001
 -4.444042E-0001  2.615319E-0001
 -1.161593E+0000  1.951465E+0000
 -7.692433E-0001  1.556286E+0000
  6.755180E-0001  1.036024E+0000
  1.557637E+0000  1.333628E+0000
  7.140270E-0001  2.255102E+0000
 -2.225059E+0000  3.686608E-0001
 -1.873064E+0000 -9.860578E-0001
  2.793826E-0001  5.269200E-0001
  1.396992E+0000 -4.226509E-0001
  1.771613E+0000  1.409206E+0000
 -6.479438E-0001  2.686975E+0000
 -1.267453E+0000  2.443384E-0001
 -1.110910E+0000  3.981953E-0001
 -1.314825E+0000  1.010127E+0000
 -2.084739E-0001  2.116624E+0000
 -5.271815E-0003  6.396651E-0001
  2.503024E+0000 -6.486650E-0001
  1.352224E+0000  1.561885E+0000
 -2.141966E+0000 -1.312346E+0000
  1.351199E+0000 -1.608494E+0000
  2.006467E+0000 -2.243837E+0000
  1.350206E+0000 -2.987620E+0000
  9.312737E-0001 -3.034714E+0000
 -3.825368E+0000 -1.891678E+0000
 -9.590066E-0001 -1.794749E+0000
  1.005927E+0000  9.262011E-0001
  2.539488E+0000  1.014988E+0000
 -1.676090E+0000  1.094960E+0000
 -2.654675E+0000  2.274023E+0000
 -7.866810E-0001  6.660436E-0001
  9.838975E-0001  1.090148E+0000
 -9.123772E-0001  2.740898E+0000
 -4.051007E-0001  1.578466E+0000
 -2.557752E-0001  8.385885E-0001
  1.725284E+0000  5.392184E-0001
  1.579834E+0000 -1.038665E+0000
 -2.649597E+0000 -3.380062E-0001
 -2.286694E+0000 -5.865578E-0001
 -9.368774E-0001 -2.673695E+0000
  2.487572E+0000  5.174864E-0001
 -3.206129E-0001  1.787477E+0000
 -1.172498E+0000  3.033099E+0000
 -5.266672E-0001  1.186972E+0000
  1.038956E+0000  5.265444E-0001
  1.779782E+0000 -1.441891E+0000
  5.008974E-0002 -7.852511E-0001
 -2.217365E+0000  5.785179E-0001
 -6.358082E-0001 -1.013904E+0000
  1.460911E-0001  4.414326E-0001
 -2.949096E-0001  2.724428E-0001
 -7.816590E-0001  2.843372E-0001
 -1.708968E+0000 -9.930183E-0001
  6.008581E-0001 -1.580596E+0000
  8.810131E-0001 -8.868378E-0001
  7.682223E-0001 -1.734015E+0000
 -1.011241E+0000 -1.054369E+0000
 -1.308154E+0000 -1.036786E+0000
  5.478372E-0001 -1.419242E+0000
  2.156406E+0000 -6.565778E-0001
  1.007393E+0000 -1.360137E+0000
  1.761461E+0000 -4.505441E-0001
 -1.386067E+0000  1.339829E-0001
  3.586261E-0001 -7.046807E-0001
 -5.184153E-0001  1.457985E-0001
 -3.008276E-0001  9.662641E-0001
  9.675617E-0002  1.447129E+0000
 -5.707238E-0001  7.881133E-0002
 -3.899488E-0001  4.206838E-0001
 -6.068494E-0001  3.274603E+0000
 -1.930044E+0000  1.181299E+0000
  8.386144E-0001 -6.111858E-0001
 -9.707250E-0001 -1.097104E+0000
  4.926287E-0001  1.269582E+0000
  3.170400E-0001  4.626210E-0001
  3.049620E+0000 -9.329799E-0001
  2.067565E+0000 -1.234721E-0001
 -2.516816E+0000 -1.059360E+0000
 -9.380121E-0001 -3.154779E+0000
  1.364812E+0000 -6.780348E-0001
 -1.502721E-0001  1.752899E+0000
 -1.351430E+0000  7.637411E-0001
 -2.024201E+0000 -2.191678E+0000
  7.743437E-0001 -1.394692E+0000
  1.671980E+0000 -2.717958E-0001
 -2.621097E-0001 -1.710694E+0000
  3.072656E-0001  2.261247E+0000
  5.180962E-0001  1.688783E+0000
 -1.885294E+0000 -3.206600E-0001
 -1.101649E+0000 -7.048529E-0001
 -1.654215E+0000  7.571868E-0001
 -1.030445E+0000  6.668200E-0001
 -5.714572E-0001  1.368750E+0000
 -6.827579E-0001  7.217461E-0002
  3.554941E+0000  4.031815E-0001
  1.793133E+0000  1.471976E+0000
 -3.068131E-0001  5.587835E-0001
 -3.131015E-0001  1.188031E+0000
 -1.321254E+0000  1.081418E+0000
  6.983667E-0001 -1.184831E+0000
  1.040314E+0000 -1.049632E+0000
  1.122338E+0000 -1.268583E+0000
 -1.561612E-0001 -2.915996E+0000
  1.943867E-0001 -2.163046E+0000
  1.894099E+0000 -2.662073E+0000
 -1.659133E-0001 -1.978891E+0000
  4.564601E-0001  5.847114E-0001
  9.699544E-0001  1.239923E+0000
 -2.215563E+0000  1.272458E+0000
 -1.757546E+0000 -7.275927E-0001
 -5.783333E-0001 -1.997011E+0000
  1.436885E+0000 -3.039424E-0002
 -1.747559E+0000  2.438637E+0000
 -6.970498E-0001  1.053428E+0000
  1.644685E+0000 -4.175565E-0001
  9.591405E-0001 -1.619900E+0000
 -1.048282E+0000  2.383585E-0001
 -4.207286E+0000  1.143012E-0001
 -2.673727E+0000 -1.646342E+0000
 -2.199956E+0000 -1.276304E+0000
  2.273591E+0000  8.903907E-0002
  1.359138E+0000 -1.083669E+0000
  1.270513E+0000 -1.344321E+0000
 -8.472535E-0001 -2.741493E-0001
 -1.152454E+0000 -1.710774E+0000
 -4.167195E-0001 -2.300456E+0000
  1.657711E-0001 -3.141647E+0000
  1.254369E-0001 -6.743797E-0001
 -9.960807E-0001  8.323746E-0001
 -1.308552E+0000 -2.215266E-0001
  8.840422E-0001 -8.339082E-0001
  5.255039E-0001  5.203483E-0001
 -2.012847E-0001  5.791681E-0001
 -2.065574E+0000 -2.072494E+0000
 -1.551905E+0000 -1.641597E+0000
 -1.215109E+0000 -5.479693E-0001
 -1.066957E+0000  3.035830E-0002
 -2.695021E+0000 -4.706027E-0001
  2.848921E+0000  1.404817E+0000
  2.649249E+0000 -4.979329E-0001
  1.114583E+0000 -7.685338E-0001
  1.803028E-0001 -6.128304E-0001
 -4.208300E-0001  9.800665E-0001
 -5.825615E-0001  8.361802E-0001
 -9.782693E-0001  1.063834E+0000
 -1.694129E-0001  3.194339E-0001
  3.550608E-0001  1.694251E-0001
  1.210950E+0000 -4.073952E-0001
  1.923385E+0000  6.545120E-0001
  1.408547E+0000  7.721863E-0001
  3.943630E-0001  2.661877E-0002
  2.524688E-0001 -1.255905E+0000
 -7.543114E-0001  8.170585E-0002
 -1.672331E+0000  1.091429E+0000
 -2.515455E-0001  2.876719E+0000
  6.167865E-0001  1.500510E+0000
  1.034923E+0000  9.286564E-0001
  1.290640E+0000  2.467623E-0001
 -7.634575E-0001 -2.235677E+0000
  1.086242E+0000 -1.104620E+0000
  1.095012E+0000 -1.285093E-0001
  4.718436E-0001 -3.744531E-0001
 -5.241138E-0001  1.515564E+0000
 -2.720324E+0000  1.270963E+0000
 -1.269395E+0000  7.363262E-0001
  6.085082E-0001 -5.209155E-0001
  1.823944E+0000  1.158092E+0000
 -1.892132E-0001  6.754010E-0002
  8.427756E-0001  5.970743E-0001
 -1.471141E+0000  1.671486E+0000
 -8.848325E-0001 -6.167798E-0001
  9.912376E-0001  1.175777E-0001
 -2.433445E-0001  1.916570E+0000
 -4.584816E-0001 -7.990269E-0001
  1.218752E+0000 -2.479197E-0002
 -6.812045E-0001 -4.607541E-0001
 -9.625523E-0001 -6.616140E-0001
  2.561302E-0001 -1.689740E+0000
  2.086621E+0000 -9.145689E-0002
  2.222052E-0001  9.344286E-0001
 -1.327898E+0000  2.649787E-0001
 -2.170978E-0001 -7.295605E-0001
  2.027334E+0000 -2.576993E-0001
  6.110818E-0002  8.521404E-0001
 -4.465188E-0001  8.878549E-0001
 -1.098080E+0000  1.154755E+0000
  2.662643E+0000  1.013888E+0000
 -5.956209E-0001  1.222383E+0000
 -2.957681E-0001  5.342161E-0001
  1.570700E+0000 -8.415371E-0001
  2.660271E+0000 -9.444046E-0002
  3.603969E-0001 -1.197064E+0000
 -2.327350E+0000 -6.959317E-0001
 -2.145842E+0000 -1.089363E+0000
 -8.679877E-0001 -1.182766E+0000
 -1.426142E+0000 -1.445238E-0001
 -6.808999E-0001 -2.323477E+0000
 -1.642275E-0001 -5.121219E-0001
 -5.071434E-0001  8.090222E-0001
 -1.192724E+0000  5.949547E-0001
  1.803364E+0000  9.470312E-0001
  1.669860E+0000  5.078860E-0001
  2.706548E-0001  1.052392E+0000
 -9.242221E-0002  1.767327E-0001
 -9.031276E-0001 -1.526685E+0000
 -2.293721E-0001 -2.989681E-0001
 -1.197890E+0000  1.051056E-0001
 -9.432087E-0001 -6.059995E-0003
 -7.839412E-0001 -2.817657E-0001
  1.975998E+0000  6.970334E-0001
 -4.429391E-0001  1.736260E-0001
 -1.420502E+0000  4.983831E-0001
 -2.306496E+0000 -7.140419E-0001
  6.507562E-0001 -5.994847E-0003
 -4.058193E-0001  2.644174E+0000
 -1.323537E+0000 -4.454273E-0001
  3.744870E-0001 -2.583530E+0000
  4.239978E+0000 -3.797219E+0000
  5.524505E-0002 -8.182493E-0001
 -2.358928E+0000 -1.125741E+0000
 -1.692237E+0000 -2.001728E+0000
  2.859169E+0000 -2.600798E-0001
  1.380845E+0000  1.091997E+0000
 -1.041388E+0000  6.339345E-0001
 -2.657340E+0000  4.610188E-0001
 -6.694322E-0001  1.412828E+0000
  2.043654E+0000  4.007615E-0001
  3.023263E+0000  2.660331E+0000
  1.627910E+0000  2.657627E+0000
 -4.495777E-0001  8.969382E-0001
 -2.322217E+0000 -1.151173E+0000
 -6.756283E-0001  6.884877E-0001
  5.306231E-0001  8.594968E-0002
  7.889225E-0002 -7.248284E-0001
  2.197153E+0000 -2.494518E+0000
  2.816213E+0000 -2.187145E+0000
  5.968077E-0001 -9.634684E-0001
 -1.600407E+0000 -1.003080E+0000
 -1.498513E+0000  6.669011E-0002
  3.074467E+0000  1.496424E-0001
  2.509075E+0000  9.393510E-0001
 -2.461149E-0001  1.167255E-0001
  3.335508E-0001  2.104895E+0000
 -8.075062E-0002 -8.445262E-0001
  2.943408E+0000 -9.214916E-0001
  4.079233E-0001  1.290341E+0000
 -4.328201E+0000  1.809491E+0000
 -3.089231E+0000 -1.549200E+0000
  2.446748E+0000 -7.426390E-0002
  4.451323E+0000  9.010156E-0001
 -4.688682E-0001 -5.623197E-0001
 -3.318248E-0001 -3.036075E+0000
 -9.398690E-0001 -3.141453E+0000
 -2.272280E+0000 -3.036620E+0000
  9.289937E-0001 -2.264164E+0000
  7.044072E-0001  4.624068E-0001
  1.226283E+0000  2.214657E-0002
 -1.430532E+0000  7.759432E-0001
 -5.142544E-0001 -3.485788E-0003
 -1.090059E+0000 -1.306866E-0001
  1.569191E-0002  6.360644E-0001
  1.549885E+0000  1.960901E+0000
  2.247193E-0001  2.049204E+0000
 -4.400897E-0001 -6.378095E-0003
 -1.890609E+0000  5.253517E-0001
 -6.044420E-0001  1.760312E+0000
 -1.418550E+0000  6.648864E-0001
  1.888458E+0000  1.724827E+0000
  4.254126E+0000  1.689562E+0000
  1.875174E+0000  1.300644E+0000
 -1.920348E+0000  4.116671E-0001
 -1.984771E+0000 -2.340109E+0000
  1.594174E-0001 -2.451964E+0000
  2.352163E+0000  6.181980E-0001
  1.237091E+0000  1.663746E+0000
 -8.826363E-0001  1.703290E+0000
 -4.345950E-0001  1.658408E+0000
  7.486437E-0001  9.987244E-0001
  9.672158E-0001  1.391464E+0000
 -1.915969E-0001 -4.966386E-0001
 -2.373595E-0001 -1.036197E+0000
 -1.265634E+0000 -1.885368E-0001
 -1.116103E+0000 -1.521122E-0001
 -2.152679E+0000 -7.332089E-0001
 -4.034435E-0001  2.950910E-0001
  2.978031E+0000  1.056747E+0000
  1.477594E+0000  1.257810E+0000
 -2.080262E+0000 -1.146299E-0001
 -2.536623E+0000 -8.885619E-0001
 -4.282339E-0002  8.436629E-0001
 -1.108423E+0000  2.371580E-0001
  9.528869E-0001 -2.337497E-0001
  2.243431E+0000  5.997798E-0001
 -1.302910E+0000 -4.212399E-0001
 -2.144026E+0000 -1.404302E+0000
 -2.338128E+0000 -1.909173E+0000
  1.893977E+0000 -2.259130E+0000
  2.195898E+0000 -1.197679E+0000
 -7.329429E-0001  1.663944E-0001
 -1.956811E+0000  7.356600E-0001
 -8.457110E-0001 -7.092209E-0001
  1.676595E+0000 -9.361420E-0001
  9.991807E-0001 -1.340627E-0001
  2.435615E-0001 -2.239922E-0001
 -1.325205E+0000 -7.285348E-0001
 -2.706168E-0001  4.947811E-0001
 -6.103556E-0002 -5.411144E-0002
 -1.691085E+0000 -3.213410E-0001
  3.986444E-0001 -5.472213E-0001
  5.190988E-0001  9.780768E-0001
 -4.150667E-0002 -4.010371E-0001
  1.039072E+0000  3.324666E-0001
  1.374968E-0001 -1.281328E+0000
 -1.800271E+0000 -1.179515E+0000
 -9.551161E-0001 -5.472683E-0001
  8.562615E-0001 -1.293423E+0000
  1.280232E+0000 -7.517589E-0001
  2.445595E-0001 -5.893045E-0001
  3.006854E-0001  3.224609E-0001
 -1.633504E+0000 -3.214174E-0001
 -4.921142E-0001  4.823150E-0001
  1.284809E+0000  7.373717E-0001
  2.641136E+0000  2.244213E+0000
  5.954438E-0001  1.207582E+0000
 -1.274650E+0000  1.199324E+0000
  5.921487E-0001  9.431968E-0002
 -1.642214E+0000  5.041502E-0001
 -3.454692E-0001 -2.770872E+0000
  2.666994E+0000 -3.196139E+0000
  8.345782E-0001 -5.682234E-0001
 -4.762511E-0001 -2.613108E+0000
  2.017370E-0001 -2.037380E+0000
  2.872077E+0000 -1.315780E+0000
  5.995660E-0001 -5.565068E-0002
 -1.655523E+0000 -1.074252E+0000
  8.013676E-0001  1.272052E-0001
  1.723698E+0000  8.812401E-0001
  1.952079E+0000  2.487896E+0000
  8.563906E-0001  1.285827E+0000
  6.358727E-0001  2.063449E+0000
 -1.429449E+0000  1.953891E-0001
 -6.531812E-0001 -1.579338E+0000
  9.505371E-0001 -1.001240E+0000
  2.455837E-0001 -7.078955E-0001
  1.591439E-0001  6.523881E-0001
  1.052974E+0000 -2.699276E-0001
  1.264051E+0000 -1.026277E-0001
 -6.822980E-0001 -6.898032E-0001
 -6.915603E-0001 -9.853420E-0001
  5.894601E-0001 -2.367888E-0001
  9.395538E-0001  5.568754E-0002
  2.238931E-0001 -2.154889E+0000
 -9.885714E-0001 -8.644710E-0001
 -2.826056E-0001  4.727249E-0001
 -4.875107E-0001  5.708002E-0001
 -1.279694E+0000 -5.970463E-0001
  6.826214E-0001 -6.353735E-0001
  1.489899E+0000 -4.002039E-0001
  8.710257E-0001  6.889863E-0002
 -1.257304E+0000 -4.021137E-0001
  2.456273E-0001 -1.250429E+0000
 -3.705826E-0001 -1.892894E+0000
  1.827016E+0000  7.000450E-0002
  1.870989E+0000  1.493781E+0000
 -8.457061E-0002  4.858935E-0001
  8.067307E-0001 -4.777062E-0001
 -5.419735E-0001  1.682859E-0001
  8.846373E-0001 -8.472374E-0002
  2.836568E-0001 -1.334471E+0000
  6.816209E-0002 -1.733540E+0000
  1.649618E-0001 -1.577793E+0000
  1.205799E+0000 -3.761780E-0001
  1.053976E+0000 -1.766347E-0001
  8.516636E-0001 -9.606423E-0002
 -1.673351E+0000  6.686470E-0001
 -2.793748E+0000  4.589512E-0001
 -1.355049E+0000  1.093725E+0000
 -1.590283E+0000  1.052703E-0002
 -9.442037E-0001 -4.901713E-0001
  7.250891E-0002 -1.408771E+0000
  4.703470E-0001  2.209256E-0001
 -1.361486E+0000 -5.859925E-0001
 -1.125155E+0000 -2.013079E+0000
  2.014960E+0000 -1.520301E+0000
  2.506935E-0001 -7.567761E-0001
 -1.045072E+0000 -4.549190E-0001
 -8.145905E-0001 -1.180288E+0000
 -5.844808E-0001  2.347381E-0001
  1.002802E+0000 -2.994000E-0002
 -3.035977E-0001 -1.322414E-0001
  1.642766E+0000 -1.491353E-0001
  3.280944E+0000 -1.073839E+0000
 -2.319366E-0001  3.104200E-0001
 -1.155481E+0000 -7.722844E-0001
 -2.047355E+0000 -1.519100E+0000
  7.094544E-0002 -1.342105E+0000
  5.576563E-0001 -1.307698E+0000
  3.015576E+0000 -1.645281E-0001
  2.631561E+0000 -1.419263E+0000
 -8.553768E-0001  1.330828E-0002
 -8.621158E-0001  5.478271E-0002
 -5.643852E-0001  5.015248E-0001
  1.986645E+0000  1.234674E+0000
 -5.920153E-0001  4.583727E-0001
 -2.927289E+0000 -6.666726E-0001
 -2.281030E+0000 -1.475683E+0000
  5.325597E-0001  1.480930E-0001
  1.170848E+0000  1.177733E+0000
  5.845901E-0002  2.088182E-0001
  3.885701E-0001  1.953665E-0001
  4.062111E-0001  8.869133E-0001
  7.140776E-0001 -2.546729E-0001
  8.090398E-0001 -2.276214E-0001
 -9.865629E-0001 -7.627673E-0001
  1.583438E+0000 -1.410926E-0001
  2.177929E-0001  1.668756E+0000
 -1.368798E+0000 -9.320970E-0003
 -1.899881E+0000  4.692311E-0002
 -2.383504E+0000  3.379340E-0001
 -1.051414E+0000  1.970827E+0000
  2.965767E-0001  2.851607E+0000
 -8.611620E-0002  1.173083E+0000
  1.483774E+0000 -2.298493E-0001
  4.095899E-0001  9.300624E-0001
  4.664655E-0001 -5.725647E-0001
 -1.365879E+0000 -2.089715E+0000
 -6.418608E-0001 -8.801136E-0001
  5.073371E-0001  2.303875E-0001
  1.176693E+0000  2.371420E+0000
 -5.480232E-0001  2.499076E+0000
 -1.705588E+0000  1.189341E+0000
  1.085535E+0000  1.803774E+0000
  3.743602E-0002  1.139584E+0000
  1.054121E+0000 -1.650714E+0000
  1.087578E+0000 -1.823452E+0000
 -2.967817E-0001 -1.084947E+0000
 -3.215165E-0001 -8.282669E-0001
  9.620268E-0001 -1.036392E+0000
  8.164087E-0001 -2.042987E-0001
  3.486374E-0001 -2.454866E+0000
  1.002520E+0000 -2.098116E+0000
  1.449489E+0000 -6.238598E-0001
  1.136936E+0000 -6.671497E-0001
 -1.813398E+0000 -1.265195E+0000
 -1.521455E+0000  1.136052E-0001
 -2.522374E-0001 -3.571334E-0001
  1.368275E+0000  1.357807E+0000
  1.281543E-0001  4.286136E-0001
 -5.700741E-0001  1.239649E+0000
 -9.797917E-0001  1.482780E+0000
 -9.503182E-0001  2.417149E-0001
 -3.434417E-0001 -9.017441E-0001
 -6.245067E-0001 -2.332495E+0000
 -4.316434E-0001 -2.027819E+0000
  2.937153E-0001 -2.309540E+0000
 -6.499916E-0001 -2.658091E+0000
 -6.583018E-0001 -9.301805E-0001
 -1.761806E+0000  4.202138E-0002
 -7.374296E-0001  3.762773E-0001
  1.155695E+0000 -2.402256E+0000
  8.864728E-0001 -1.246269E+0000
 -2.121721E+0000 -1.473328E+0000
 -1.343111E+0000 -1.041976E+0000
 -2.478565E+0000 -7.966493E-0001
 -3.530285E-0002 -8.030608E-0001
 -2.393620E+0000 -5.233756E-0001
 -2.012409E+0000 -1.615961E-0001
 -1.497764E+0000  1.435816E-0001
 -7.065001E-0001  2.152131E+0000
  9.688625E-0001  2.021651E+0000
  2.611486E-0001  1.534677E+0000
 -5.273720E-0001 -2.761930E-0001
 -2.149950E-0001 -1.291207E+0000
  6.549085E-0001  1.078256E-0001
  2.431865E-0001  5.222994E-0001
  1.533209E-0001  1.104383E+0000
 -1.081954E+0000  1.602382E+0000
 -9.292981E-0002 -6.927230E-0001
  6.009468E-0001 -7.887409E-0001
  8.793466E-0001 -9.641539E-0001
  1.032145E+0000  1.362364E+0000
  1.012268E+0000  1.946479E+0000
 -1.757626E+0000  3.260695E-0004
 -7.079897E-0002 -1.212309E+0000
 -1.846047E+0000  1.856638E+0000
 -1.245628E+0000 -7.044924E-0001
 -6.773766E-0001 -1.506952E+0000
 -6.137211E-0001 -3.937793E-0002
 -2.489198E+0000 -1.060510E+0000
 -2.276158E-0001 -6.618816E-0001
  4.924926E-0001 -4.335885E-0001
 -4.279220E-0003  1.298651E+0000
  1.100469E+0000  1.397043E+0000
 -3.211075E-0001  3.791502E-0001
 -1.339158E+0000  6.213512E-0001
  4.041356E-0001 -9.718698E-0002
  1.521701E+0000  9.053295E-0003
 -2.750378E+0000  5.743101E-0002
 -4.028488E+0000 -1.867315E+0000
 -1.367156E+0000 -2.896394E+0000
  2.782522E+0000 -2.639191E+0000
  2.946856E+0000  7.598492E-0002
 -7.962465E-0001 -2.761520E+0000
 -1.313564E+0000 -1.559102E+0000
 -2.932047E+0000 -2.144530E+0000
 -7.586543E-0001 -2.789616E+0000
 -2.709316E-0002 -1.278024E+0000
 -8.939939E-0001 -1.317687E+0000
 -1.433296E+0000  1.741302E-0001
 -8.199611E-0001 -6.992559E-0001
 -7.551629E-0001 -9.653867E-0001
 -3.800364E-0001  8.000318E-0001
  1.012799E+0000 -1.168561E+0000
  6.403226E-0001 -1.146316E+0000
  2.120868E-0001 -7.830611E-0003
 -2.473242E+0000 -5.047355E-0001
 -9.403076E-0001  4.780741E-0001
  2.648028E+0000  1.067068E+0000
 -7.508041E-0001 -7.443929E-0001
 -2.204965E+0000 -3.151666E+0000
 -2.521912E+0000 -2.445995E+0000
 -2.533332E-0001 -4.798053E-0001
 -1.368730E+0000 -2.447631E+0000
  2.666872E+0000 -1.045519E+0000
 -1.331153E+0000  1.895161E+0000
 -2.181616E+0000 -1.316018E+0000
  1.427787E+0000 -2.552377E+0000
  8.965923E-0001 -1.090943E+0000
 -7.972762E-0001 -8.097678E-0002
 -1.844543E+0000  1.000359E-0001
 -1.789370E+0000 -1.442979E+0000
 -4.495173E-0002 -4.357642E-0001
  3.872952E+0000  5.843958E-0001
  9.746165E-0001  1.607889E-0001
 -1.511134E-0001 -8.800356E-0001
 -1.051850E+0000 -1.630557E+0000
  1.138980E+0000  7.278627E-0001
  1.103714E+0000 -2.387647E-0001
  6.921022E-0001  8.176076E-0001
  2.038324E-0001  1.157958E+0000
 -1.821688E+0000  3.113806E-0001
  2.422243E-0001  2.050623E-0001
  8.087667E-0001  4.370803E-0001
  3.294719E+0000  3.759166E-0001
  2.492659E+0000  2.021381E+0000
 -3.473605E-0001  6.836037E-0001
 -1.678168E+0000  8.329803E-0001
  1.365096E+0000  1.078516E+0000
  4.144143E-0001  5.309257E-0001
  5.743394E-0001 -1.519988E+0000
 -1.176381E+0000 -1.434700E+0000
 -8.366199E-0001 -1.721621E-0001
  8.501925E-0002 -1.317735E+0000
  3.255644E-0001 -6.643926E-0001
 -5.564962E-0001  1.504727E+0000
 -3.473495E+0000  1.667848E+0000
 -5.809707E-0001  1.111969E+0000
  3.840116E-0001  1.861984E-0001
  2.648357E+0000 -1.010428E+0000
  6.231461E-0001 -1.165978E-0001
  1.718162E-0001  6.060504E-0001
 -7.520539E-0001 -1.735674E+0000
  4.499992E-0001 -1.688098E+0000
 -1.153332E+0000 -4.670915E-0001
 -6.051814E-0001  9.168594E-0001
 -1.712503E+0000  1.559203E+0000
  3.147273E+0000 -1.006546E+0000
  1.882268E+0000  3.025984E-0001
  9.229650E-0001 -1.175985E+0000
 -9.212651E-0002 -9.578924E-0001
 -9.915275E-0001 -8.393278E-0001
  4.042552E-0001  7.694717E-0001
  2.540892E-0001 -4.949318E-0001
 -2.009564E-0002  6.309367E-0001
 -9.786295E-0001  9.295353E-0001
  1.129620E-0001 -1.865609E+0000
 -5.266065E-0001 -1.344220E+0000
  1.448499E-0001 -6.077959E-0001
  7.480867E-0001 -2.299886E+0000
  9.240288E-0001 -6.902069E-0003
 -1.392280E+0000  9.305355E-0001
  9.877452E-0001 -8.167934E-0001
  7.001395E-0001 -8.072239E-0001
  1.043320E+0000  4.958921E-0001
  1.429627E+0000  1.133553E+0000
  1.240425E+0000  2.293441E+0000
  6.805147E-0001  7.959105E-0002
  2.439464E-0001 -2.140053E+0000
  4.532841E-0001 -5.968489E-0001
 -3.017416E-0001  7.585623E-0001
 -8.718913E-0001  8.374642E-0003
  4.025686E-0001 -1.182059E+0000
 -2.081308E+0000 -1.086027E+0000
 -1.959428E+0000 -2.364843E+0000
  2.727976E+0000 -1.977560E+0000
  6.638827E-0001  1.625350E-0001
 -2.689166E+0000 -1.307507E+0000
 -1.444502E+0000 -3.020912E+0000
  2.160163E-0001 -6.518488E-0001
  9.298771E-0002 -3.967028E-0001
 -1.381247E+0000 -1.145959E+0000
  1.822181E-0001 -1.504293E+0000
  6.755978E-0001 -8.778906E-0001
  2.875955E+0000  1.614743E+0000
 -1.100363E+0000  1.656541E+0000
 -1.928022E+0000  3.709819E-0001
 -8.318589E-0001 -4.534981E-0001
  9.543160E-0001 -6.145187E-0001
  3.227760E+0000 -6.266499E-0003
 -1.540694E+0000 -1.172344E+0000
 -2.445871E+0000 -2.587616E+0000
  1.330353E-0001  2.242444E-0001
  1.588273E+0000 -4.569374E-0001
  3.366070E-0001  6.297029E-0003
 -1.209698E+0000 -2.395532E-0001
 -1.456855E+0000 -1.191572E+0000
  6.816598E-0001  6.758698E-0001
  1.043775E-0002  8.417946E-0002
  1.330071E+0000 -1.839849E+0000
  1.108914E+0000 -6.050472E-0001
  2.641796E+0000  3.925760E-0001
  1.015717E+0000  1.952962E+0000
 -2.084662E+0000  2.505901E+0000
 -2.273638E+0000  1.245156E+0000
 -1.190887E+0000  2.434674E+0000
  6.728171E-0002  1.048296E-0001
  1.788309E+0000  8.339348E-0001
  1.899066E+0000 -7.205975E-0001
  1.339116E+0000  2.654497E-0001
  1.712544E+0000 -5.023662E-0002
 -4.727849E-0001  1.226188E+0000
 -8.546543E-0001 -1.017645E+0000
  2.465446E-0001  3.366446E-0001
  1.663673E-0001  1.380493E+0000
 -1.224214E+0000  1.121958E+0000
  3.489234E-0002  8.515055E-0001
  9.142206E-0001 -8.141378E-0001
  9.338955E-0003  8.487664E-0002
  1.306466E+0000 -2.271770E-0001
  1.684244E-0001  5.503733E-0001
 -5.157616E-0001 -1.218150E+0000
  3.865792E-0001  3.245689E-0001
  3.151885E-0001  7.803708E-0001
 -1.852697E+0000  2.753648E+0000
 -2.273482E-0001  2.523481E+0000
  2.059437E+0000  1.876566E+0000
  2.513889E-0001  2.119581E+0000
 -1.500844E+0000  1.446311E+0000
 -5.290892E-0001 -5.813649E-0002
  2.052813E+0000  6.933123E-0001
  1.842859E+0000  1.293772E+0000
 -1.332541E+0000  8.848367E-0001
  1.257128E+0000  1.140314E+0000
 -1.759933E+0000 -5.177241E-0001
 -5.141676E-0001 -1.362390E+0000
  3.093646E-0001 -1.391724E+0000
 -1.787752E+0000 -1.983498E+0000
 -3.606197E-0001 -2.615303E+0000
 -1.357106E+0000 -2.522573E+0000
 -1.899361E+0000  7.610627E-0001
 -1.672245E-0002  4.316037E-0001
 -1.419310E-0001 -4.860623E-0001
 -1.457538E-0001 -7.753513E-0001
 -4.065623E-0001  4.127066E-0001
 -3.598782E-0001 -4.636865E-0001
 -9.109022E-0001 -3.608762E-0001
  1.845511E-0001 -7.479460E-0001
  5.959115E-0001 -1.024456E+0000
 -6.478042E-0002  6.016366E-0001
  1.079023E+0000  1.258086E+0000
  1.149212E+0000 -1.102818E+0000
  1.504369E+0000 -1.028310E+0000
  3.790006E-0001  9.138424E-0002
  3.643096E-0001  1.569211E+0000
  5.565751E-0001  1.211799E+0000
  6.018903E-0002 -6.255237E-0001
  5.929131E-0001 -1.167595E+0000
  1.530305E-0001 -2.295792E-0001
  1.189003E+0000 -2.250158E-0001
 -4.506032E-0001 -1.178550E+0000
  7.906342E-0001 -7.641556E-0001
  6.278617E-0001  6.442407E-0001
 -5.032670E-0001 -1.026615E+0000
  1.631945E+0000 -9.027288E-0001
 -3.584187E-0001  7.878887E-0001
 -9.010052E-0001  2.096009E+0000
 -2.809186E-0001  3.357581E+0000
 -1.241605E-0001  1.130541E+0000
 -7.878291E-0001  9.212127E-0002
  6.234590E-0001  1.755085E-0001
 -4.736874E-0001  7.866187E-0001
  1.681697E+0000 -6.831396E-0001
  4.969474E-0001 -8.709247E-0002
  5.160528E-0001 -1.485448E+0000
  4.078604E-0002 -1.746061E+0000
 -4.480295E-0001 -3.085827E+0000
 -1.716441E-0001 -1.061737E+0000
 -1.531466E+0000  6.816755E-0003
 -9.189023E-0001 -1.242526E+0000
  1.395088E+0000  1.346966E+0000
 -4.779587E-0001  7.075505E-0001
 -6.118403E-0001  3.689607E-0001
 -3.060969E-0001  2.914960E-0001
 -7.643871E-0001  1.874917E-0001
 -1.684061E+0000  1.673367E+0000
 -2.188710E-0001  5.632674E-0002
  3.618635E+0000  1.629656E-0001
  1.402137E+0000  1.787382E-0001
 -1.045510E+0000 -4.068521E-0001
  3.516206E-0001  2.465594E-0002
  1.996071E+0000  3.461463E-0001
  1.144475E+0000  1.760238E+0000
 -1.191731E+0000  2.686890E-0001
  1.714418E-0001 -4.567160E-0001
 -1.257769E+0000 -5.778732E-0002
 -1.823777E+0000  6.363432E-0001
  6.678988E-0001  3.036743E-0001
  5.571911E-0001 -2.273187E+0000
 -1.434675E+0000 -1.124811E+0000
 -2.533449E+0000 -1.173230E+0000
 -2.904301E+0000 -2.133551E+0000
  3.363655E-0001  1.105290E+0000
  2.600224E+0000  5.446059E-0001
  2.401768E+0000 -6.702815E-0001
  1.832836E+0000  4.963909E-0002
  3.388579E-0001 -3.157430E-0001
 -1.483304E+0000 -2.262744E+0000
  6.403639E-0001 -2.370417E+0000
 -1.365647E-0001 -1.000757E+0000
 -1.385154E-0001  2.794129E-0001
 -1.082212E+0000  2.576774E-0001
  1.904865E+0000  1.142396E-0001
  6.254433E-0001 -8.998928E-0001
  2.008856E+0000 -1.490180E+0000
  2.671563E-0001 -5.250235E-0001
 -1.306799E-0001 -1.332205E+0000
 -4.509826E-0001 -3.840280E-0001
 -1.403199E+0000 -7.687920E-0001
  1.545634E+0000 -1.428838E+0000
  1.280022E+0000  1.988377E-0001
 -2.787490E+0000  8.970024E-0001
 -9.355337E-0001 -1.454512E+0000
  6.167396E-0002  1.194459E-0001
  4.474109E-0001  4.149985E+0000
 -1.756368E+0000  1.972389E+0000
  6.954517E-0001  7.293799E-0001
  8.748738E-0001 -4.628423E-0001
  5.050336E-0001  8.040774E-0003
 -2.722448E-0001 -1.735347E+0000
  4.593094E-0001  8.642797E-0001
 -2.244441E+0000  2.695755E-0001
 -1.355168E+0000 -5.773761E-0001
 -8.874799E-0001 -7.320213E-0002
 -1.874421E-0001  1.259029E+0000
  1.623026E+0000  7.845967E-0001
  2.015185E+0000  1.292964E+0000
  2.233164E-0001  8.980974E-0001
 -1.221242E+0000 -5.941527E-0001
 -1.941481E-0001 -2.744048E-0001
  1.441771E+0000  1.621523E+0000
  7.797360E-0001  2.035220E+0000
  1.161365E-0001  5.411980E-0001
  3.229691E-0001  9.962156E-0001
 -2.987597E+0000  1.291250E+0000
 -9.435825E-0001  2.861414E-0001
  1.323108E+0000  1.457230E+0000
  2.933763E+0000  1.719370E+0000
  1.048393E+0000  1.486138E+0000
  3.019776E-0001  1.641331E+0000
 -6.010893E-0001  1.061455E+0000
 -3.746189E-0001 -1.078922E+0000
  4.179235E-0001  1.043978E-0001
  1.055306E-0001  3.832053E-0001
  1.685329E+0000 -1.828498E-0001
  1.478646E-0001  1.400945E-0001
 -9.139956E-0001 -1.752601E+0000
 -1.699785E+0000 -2.043183E+0000
 -7.356951E-0001 -9.812403E-0001
 -2.531716E+0000 -4.804730E-0001
  1.872242E-0001  3.271142E-0001
  6.693025E-0001  7.969724E-0001
  1.770567E-0001  2.280365E+0000
 -5.583353E-0001  1.680783E+0000
 -6.656825E-0001  2.699065E+0000
 -1.634990E+0000  1.414272E+0000
 -2.196801E+0000 -1.210398E-0001
  2.721644E+0000 -4.991464E-0001
  2.747356E+0000  3.558720E-0001
 -4.318884E-0001 -2.486348E+0000
  7.664876E-0002 -1.991798E+0000
  1.832340E+0000  1.710958E-0001
 -7.287204E-0001 -5.804712E-0001
  2.249254E+0000 -1.344307E+0000
  1.447107E-0002 -1.098144E+0000
 -8.546472E-0001 -2.278000E+0000
 -1.075343E-0001 -1.870719E+0000
 -1.675780E+0000 -1.954109E-0001
 -2.372368E-0001 -8.087412E-0001
  8.771477E-0001 -7.845471E-0002
 -8.132570E-0001 -8.904410E-0001
  2.090359E-0001 -7.029041E-0001
  5.204692E-0001 -1.721297E+0000
 -1.355858E+0000 -9.047228E-0001
 -2.113072E+0000 -9.664044E-0001
 -8.717997E-0001 -2.440371E+0000
 -7.186026E-0003 -1.561321E+0000
 -1.554565E+0000  3.033589E-0001
 -1.149098E+0000 -1.487437E+0000
 -1.153714E+0000 -9.919179E-0001
 -6.925694E-0001  2.852141E-0001
 -1.393912E+0000  2.481181E+0000
 -1.814759E+0000  9.672430E-0001
 -4.864189E-0001 -1.622480E+0000
  2.041941E+0000 -2.562822E-0001
  1.008066E+0000 -9.085712E-0001
  1.462752E+0000  1.042971E+0000
  5.117763E-0001  1.700673E-0001
 -1.631611E+0000 -1.239713E+0000
  1.733264E-0001 -1.902471E+0000
  5.507877E-0001  7.288935E-0002
  7.147457E-0001  1.169590E+0000
 -1.490783E+0000  2.256846E+0000
 -2.717042E+0000  9.885906E-0001
  3.463260E-0001  1.088323E+0000
  2.201897E-0001  2.918329E+0000
  1.319276E+0000  2.435096E+0000
 -9.775319E-0001  8.590220E-0001
 -4.085814E+0000  1.282811E+0000
 -2.769461E-0001 -6.675204E-0002
  2.577469E+0000 -5.715953E-0001
  2.708930E+0000  1.665384E-0001
 -1.715400E-0001  1.691788E+0000
 -6.038022E-0002 -2.688209E-0001
 -1.795681E+0000  1.670914E+0000
 -3.037865E+0000  3.612999E+0000
 -2.464011E+0000  2.027068E+0000
  1.093149E-0001  2.826622E+0000
 -1.659754E+0000  2.504524E+0000
 -8.322314E-0001  8.135083E-0001
  2.680219E-0001 -5.270301E-0001
 -4.393781E-0001 -3.629245E-0001
 -1.512341E+0000  3.963152E-0001
 -1.425576E-0001  1.275438E+0000
 -1.505876E+0000  3.246905E-0001
 -2.501393E+0000  5.532818E-0001
  1.460346E-0001  3.816891E-0001
  1.481439E+0000  3.679156E-0001
  6.199063E-0001  2.364897E-0001
 -1.168843E+0000 -1.366615E+0000
  1.190154E+0000 -1.428861E+0000
 -2.446421E-0001 -8.983423E-0002
  2.787677E-0001  3.453264E-0003
  4.507321E-0001  1.058102E-0001
 -9.307310E-0001 -1.935505E+0000
  5.900928E-0001  5.092316E-0001
 -3.918164E-0001  1.371796E+0000
 -1.029907E+0000  3.678762E-0001
  1.469132E+0000 -1.180495E+0000
  8.398614E-0001 -2.000450E+0000
 -3.544869E+0000 -2.795041E+0000
 -3.036252E+0000 -1.556110E+0000
  9.044428E-0001 -1.547099E+0000
 -1.553833E-0001  1.134500E+0000
 -1.016883E+0000  2.084269E+0000
  4.031901E-0001  2.119121E+0000
  1.483847E+0000  3.523519E-0001
  1.987306E+0000  1.178569E+0000
  1.131517E+0000  3.342621E-0001
  1.259485E-0002 -1.972802E-0001
  1.480219E+0000  1.153896E-0002
  1.392766E+0000 -1.365977E+0000
  6.714065E-0001 -5.811857E-0001
 -1.710396E+0000  1.964063E-0001
 -3.428734E-0001 -1.850941E+0000
  8.176023E-0001 -4.722837E-0002
 -3.288791E-0001 -7.388507E-0001
 -8.995957E-0001 -1.809547E-0001
  3.332592E-0001  4.767652E-0001
  4.295840E-0001 -7.949559E-0003
 -1.043986E+0000 -1.079546E+0000
 -6.593408E-0001 -1.296270E+0000
 -2.563097E-0001 -5.392643E-0001
  8.607496E-0001 -1.969756E+0000
  6.423209E-0001 -3.114554E+0000
 -1.227924E-0001 -8.592651E-0001
 -1.019548E+0000 -3.866390E-0001
 -2.883136E+0000  2.247523E-0001
 -3.269065E+0000 -1.440012E+0000
  3.029919E-0001 -7.641312E-0001
  1.885151E+0000 -2.106302E+0000
  1.672150E+0000 -1.045481E+0000
 -1.549566E-0001 -1.186466E+0000
  5.383463E-0001 -1.751173E+0000
 -7.100622E-0001 -8.986776E-0001
 -3.109727E-0001 -5.949575E-0001
  1.259475E+0000  7.741118E-0001
 -5.404887E-0001  2.962834E+0000
 -5.768100E-0001  1.171353E+0000
 -7.359631E-0001  1.008682E+0000
 -3.539823E-0001  9.078176E-0002
  2.779151E+0000 -8.242603E-0001
  9.087994E-0001  1.389588E-0001
 -7.362794E-0001  6.405746E-0004
  4.220424E-0001  7.005074E-0001
  1.080594E-0001  3.335878E+0000
 -2.611528E-0001  2.843663E+0000
 -8.457630E-0001  1.182571E+0000
 -5.401872E-0001 -1.174361E+0000
  2.185579E+0000 -1.898478E+0000
  2.706894E+0000 -1.734319E+0000
  2.140530E+0000 -6.355332E-0001
 -5.717220E-0001  1.034440E+0000
 -2.429671E+0000  4.483751E-0001
 -7.719398E-0001 -7.456866E-0001
  7.135798E-0002 -2.177263E+0000
  7.454750E-0001  2.129281E-0001
  1.921100E-0001 -1.150886E+0000
 -3.641240E-0001 -1.910626E+0000
 -2.136834E+0000 -1.913895E+0000
 -1.688878E+0000  2.738420E-0001
 -1.570053E+0000  1.112228E+0000
 -4.563900E-0002 -5.275137E-0001
  1.701923E+0000  8.729846E-0001
  7.796093E-0001  1.607795E-0001
 -4.487336E-0001  3.942723E-0001
  1.274776E+0000  1.689114E+0000
 -2.753481E-0001  1.571495E+0000
 -8.345736E-0001  2.730497E-0001
  3.515600E-0001 -5.747961E-0001
  1.117745E+0000 -7.287584E-0001
 -9.638249E-0001 -8.451630E-0001
 -2.081041E+0000 -1.604728E+0000
 -1.703720E+0000 -1.965015E+0000
  6.699959E-0001  7.039924E-0001
 -3.430321E-0001 -3.152361E-0001
  1.825201E+0000  1.024293E+0000
  1.869028E+0000  1.425191E+0000
  1.501454E+0000  1.674877E+0000
 -7.932554E-0001  1.376953E+0000
 -1.589308E+0000  4.582006E-0001
  8.935605E-0001  1.181904E+0000
 -1.276852E+0000  5.760485E-0001
  2.337509E+0000 -4.999192E-0001
  1.325704E+0000  2.568150E-0002
 -1.562470E+0000 -6.263671E-0001
 -9.911434E-0001  3.230808E-0001
 -1.257709E+0000  1.330439E+0000
 -1.761613E+0000  4.475833E-0001
  7.144909E-0001  1.369128E+0000
 -2.719488E-0001  2.044102E+0000
 -1.073969E+0000  8.093636E-0001
 -7.894758E-0001 -1.505500E+0000
  1.523764E+0000 -1.139969E+0000
  1.398035E-0001 -1.428121E+0000
 -2.501882E+0000 -6.494036E-0001
 -5.589337E-0001 -7.134538E-0001
  1.485383E+0000 -7.607296E-0001
  3.498278E+0000  5.474363E-0001
  7.100832E-0001 -2.743905E-0002
 -8.228097E-0001 -1.332722E+0000
  8.286178E-0001 -1.985167E+0000
 -2.239636E+0000 -1.388107E+0000
 -5.852072E-0001 -1.413085E+0000
 -2.067680E+0000 -1.779678E+0000
 -8.274884E-0001  6.674745E-0001
 -3.272637E-0001  5.872681E-0001
  5.452090E-0001  9.597685E-0001
  2.710672E+0000  2.132219E+0000
 -6.707111E-0001  8.878998E-0001
 -1.290087E+0000 -1.175593E-0001
  2.003900E+0000 -1.174530E+0000
  3.173888E+0000 -1.415568E-0001
 -1.400533E+0000  2.211677E+0000
 -2.938963E+0000  6.287357E-0001
 -4.794305E-0001 -1.730080E+0000
  3.265590E+0000 -1.336638E+0000
  1.328595E+0000  1.585878E+0000
 -3.962387E-0001  2.781387E-0001
 -9.177216E-0001 -6.512382E-0001
  4.524219E-0001 -3.822963E-0001
  2.440466E+0000 -1.892270E+0000
  1.647475E+0000 -3.709139E-0001
 -3.860683E-0001  6.891254E-0001
 -8.871390E-0001 -1.015817E+0000
 -1.063496E+0000  6.238983E-0001
 -2.225318E+0000  4.020814E-0001
  1.130262E+0000  7.699788E-0001
 -7.780674E-0001 -6.972321E-0003
 -6.255420E-0001 -1.191733E+0000
  1.125575E+0000 -8.817459E-0001
 -2.867310E-0002 -7.788794E-0001
  1.108319E+0000 -1.151152E-0001
  5.642398E-0001  4.902049E-0001
  1.493578E+0000  6.686131E-0001
 -3.784424E-0001  5.667956E-0001
 -7.202138E-0001  8.706175E-0001
 -2.105654E+0000  2.567154E+0000
 -4.134681E-0001  8.133350E-0001
  7.171425E-0001  1.376333E+0000
  6.553003E-0002  8.422240E-0001
 -5.080328E-0001  7.091689E-0001
 -9.549390E-0001  2.184124E+0000
 -8.410206E-0002  2.395988E+0000
 -1.143981E-0001  1.273532E+0000
  1.326879E+0000  1.325544E+0000
  2.318553E+0000  6.696609E-0001
  8.395826E-0001  1.503657E-0001
 -1.419477E+0000 -6.738125E-0001
 -3.501168E+0000 -7.712017E-0001
 -4.179567E-0001 -1.329231E+0000
  1.496069E+0000 -6.197379E-0001
  1.578660E+0000 -4.997053E-0001
 -7.152846E-0001 -5.772408E-0001
 -1.250661E+0000  1.458452E-0001
  3.124208E-0001 -2.485391E+0000
  1.448737E+0000 -1.992915E+0000
  9.944154E-0001 -2.087017E+0000
  4.538769E-0001 -1.753288E+0000
 -6.121718E-0002 -1.101917E+0000
  9.943354E-0001 -1.470145E+0000
  4.784297E-0001  3.757794E-0001
  3.837716E-0001  6.023538E-0001
 -5.333840E-0002 -5.177621E-0001
  2.099643E+0000 -5.735741E-0002
  2.196185E+0000  3.688753E+0000
 -1.884084E+0000  2.286577E+0000
  5.015974E-0001  1.554852E+0000
  2.495981E+0000  4.215719E-0001
  1.112084E+0000 -6.506378E-0001
 -2.105851E-0001 -9.326705E-0001
  8.895011E-0001 -7.383726E-0001
  1.152224E+0000  8.925341E-0002
 -8.749281E-0001 -6.393172E-0001
 -1.629821E+0000 -1.328388E+0000
  4.758564E-0001 -5.950248E-0001
 -1.851923E+0000 -9.834018E-0001
 -1.158338E+0000  3.658328E-0003
  9.845414E-0002  3.389031E-0001
  2.612539E-0001  4.109552E-0001
 -3.484758E-0001  1.976456E+0000
 -8.896514E-0002  7.621372E-0001
  2.328438E-0001  1.210705E+0000
  5.852961E-0001  4.936012E-0001
  2.843916E-0001  3.317487E+0000
 -1.546130E+0000  2.796657E+0000
 -4.264104E+0000  2.129482E-0001
  9.746647E-0001 -4.959324E-0001
  3.792599E+0000  6.460454E-0001
  1.686775E+0000 -4.796868E-0001
  4.052456E-0001  1.438978E-0001
 -1.904231E+0000 -3.569981E-0001
 -1.688128E+0000 -1.594442E+0000
  1.061907E+0000 -1.286023E+0000
  4.761493E-0001 -1.198999E+0000
  1.066960E+0000 -1.303407E+0000
 -2.701067E+0000 -1.144317E+0000
 -1.841738E+0000 -2.004186E-0001
 -1.269483E-0001 -3.366824E-0001
  3.229224E-0001  2.027534E+0000
  5.472787E-0001  1.322287E+0000
  9.978721E-0001 -2.962905E-0002
  1.298818E+0000  7.659756E-0001
 -3.255326E-0001  5.709965E-0001
 -2.901425E-0001 -1.276644E+0000
  3.334340E-0001 -2.265681E+0000
 -2.672273E+0000 -1.848405E-0001
 -8.430422E-0001  2.928600E-0001
 -7.769662E-0002 -2.461634E+0000
  7.678784E-0001 -7.901953E-0001
  7.559472E-0001 -2.410100E-0001
 -2.177047E+0000 -3.758016E-0001
 -2.462235E+0000 -4.387122E-0001
 -2.073953E+0000  5.826290E-0001
 -1.850641E+0000  3.097907E-0001
  2.111948E-0002 -3.770362E-0001
  2.640191E+0000 -6.659790E-0001
  3.765681E-0001  3.457256E-0001
 -1.337248E+0000  2.214391E+0000
  1.038738E+0000 -5.690718E-0001
 -7.169276E-0001 -2.024906E+0000
  1.853846E+0000 -6.947689E-0001
 -1.377427E-0001  4.763412E-0001
  5.613327E-0002  3.060940E+0000
 -3.686555E-0001  1.181896E+0000
 -7.220698E-0001  1.455238E+0000
  2.711114E+0000  7.982934E-0001
  2.113328E+0000  3.055277E+0000
 -1.980579E+0000  2.174562E+0000
 -3.304334E+0000 -7.374866E-0002
  7.899102E-0001  1.829076E-0001
  2.110162E+0000  1.536168E+0000
 -1.485732E+0000  1.156174E+0000
 -1.758178E+0000 -4.548595E-0001
 -1.103793E+0000  1.996604E+0000
  2.576459E-0001  2.447137E+0000
 -2.626003E+0000 -1.050839E+0000
  4.488917E-0002 -2.758464E+0000
  1.685065E+0000 -7.791590E-0001
 -1.942495E+0000  1.220037E+0000
 -1.132851E-0001 -1.894361E-0001
 -4.788125E-0001 -5.169968E-0001
  1.206714E-0001 -1.097351E+0000
 -9.595795E-0001 -2.558253E+0000
 -8.190507E-0001 -3.396648E+0000
 -1.839119E+0000 -1.542081E+0000
 -2.262397E+0000  2.183634E-0001
  5.554289E-0001  9.335353E-0001
  2.184214E-0001 -3.972548E-0001
 -4.760659E-0001  9.881547E-0001
 -4.939930E-0001  1.114134E+0000
 -6.276215E-0001  4.330162E-0001
 -1.604441E+0000  1.565129E+0000
  3.853877E-0001  4.624879E-0001
 -5.216251E-0001 -1.760155E+0000
 -1.447411E-0001 -2.289435E+0000
 -1.057658E+0000 -2.753097E-0001
 -1.827362E+0000 -2.819098E-0001
  5.281820E-0001 -7.089495E-0001
  5.984412E-0001 -1.814120E+0000
  2.718387E-0001 -8.972224E-0001
 -1.661310E+0000 -1.528881E+0000
 -2.062850E+0000 -1.510280E+0000
 -6.858232E-0001  1.443825E-0002
 -9.788636E-0001  6.084669E-0001
 -6.670439E-0001  1.108912E+0000
 -2.218156E+0000  3.006938E+0000
 -1.722242E+0000  1.102191E+0000
  2.059744E+0000  1.300770E+0000
  1.052181E-0001  1.843121E+0000
 -1.898133E+0000 -6.797383E-0001
 -5.382826E-0001 -1.149197E-0001
  2.657659E+0000  1.366799E+0000
  7.207707E-0001 -1.411773E+0000
  1.285132E+0000 -2.172856E+0000
 -1.564085E+0000 -2.121549E+0000
  1.404584E+0000 -2.976331E+0000
  1.240087E+0000 -3.771290E-0001
 -4.765379E-0002 -3.319597E-0001
  9.045587E-0002 -8.985368E-0001
 -2.545514E+0000 -1.822371E+0000
 -1.779236E-0001 -1.079786E+0000
 -1.587145E+0000  1.866010E+0000
 -2.126929E+0000  2.558442E+0000
 -6.985545E-0001  1.377131E-0001
 -5.532253E-0001 -2.001416E+0000
  2.499363E+0000 -2.217220E+0000
  1.597268E+0000 -1.106192E+0000
  8.247381E-0002  6.931231E-0001
  3.291524E-0001  1.750314E+0000
  6.672448E-0001  3.077241E+0000
 -2.243953E+0000  2.978654E+0000
 -2.688736E+0000  1.143432E+0000
  3.118812E-0001 -1.949294E+0000
  3.355268E+0000 -9.139651E-0001
  1.592253E+0000 -1.298824E+0000
 -5.127557E-0001  1.322734E+0000
 -1.503401E+0000 -3.779121E-0001
  3.722083E-0002  1.465306E+0000
 -7.487820E-0001 -3.926245E-0001
 -4.996087E-0001  4.398891E-0002
 -1.021316E-0001  2.017761E+0000
 -8.888439E-0002  3.636423E-0001
 -9.507529E-0001 -7.397432E-0001
  1.308689E+0000 -1.381978E+0000
  8.410820E-0001  1.553874E+0000
 -1.065593E+0000 -6.414698E-0003
 -4.786133E-0001  1.295631E+0000
  5.056482E-0001  1.670527E-0001
  2.116917E+0000 -2.267672E-0001
  1.808605E+0000 -5.106826E-0001
 -2.339511E+0000  1.340141E+0000
 -2.234037E+0000  1.844979E-0001
  1.962211E+0000  1.966969E+0000
  1.562667E+0000  2.710938E-0001
  1.901318E+0000 -9.196038E-0001
  2.645148E+0000 -8.701861E-0001
 -7.796365E-0001 -5.797923E-0001
 -2.534965E+0000 -2.907809E+0000
 -8.580657E-0001 -2.422107E+0000
  1.451251E-0001 -2.042369E+0000
 -5.608962E-0001 -1.801986E+0000
 -2.314694E-0001 -1.975749E+0000
  1.194691E+0000  8.390058E-0002
 -1.196084E+0000 -5.985384E-0001
 -4.720920E-0001 -1.786860E+0000
 -4.362283E-0001 -1.129533E-0001
 -1.266722E+0000  2.350248E+0000
 -3.660562E-0001 -5.407684E-0001
  2.686378E+0000 -4.146237E-0001
  6.467072E-0001 -7.549929E-0001
 -1.620758E+0000  1.571775E+0000
 -2.429423E+0000  1.683096E-0001
 -2.368021E-0001 -7.083422E-0001
  4.202989E-0001  1.201726E+0000
  1.368645E+0000  1.003342E+0000
 -2.508824E-0001  4.923417E-0001
 -7.597828E-0001 -4.289863E-0001
 -8.681119E-0002 -5.499301E-0001
 -1.146571E+0000  4.699141E-0001
  3.548070E-0001 -7.413609E-0002
  1.030356E+0000  4.782409E-0001
 -6.065564E-0001  1.464085E+0000
 -7.914931E-0001  8.194565E-0002
  3.827821E-0001 -6.899215E-0001
  8.656351E-0001  1.434515E+0000
  9.999084E-0001  2.214673E+0000
 -1.168437E+0000  9.843647E-0001
 -6.222859E-0001 -3.685990E-0001
  5.179679E-0001  1.261015E+0000
  1.124909E+0000 -1.188650E+0000
  2.498190E-0002  3.992685E-0001
 -2.195428E+0000 -1.251263E-0001
 -5.143461E-0001 -4.684494E-0001
 -5.640033E-0001  1.455782E+0000
 -1.304907E+0000  1.361896E+0000
 -7.483279E-0001  2.860707E+0000
 -8.496550E-0002  2.028575E+0000
 -2.395315E-0001  2.265678E+0000
 -9.432010E-0001  2.326388E-0001
  1.739853E+0000 -1.487823E+0000
  2.849517E+0000 -4.730445E-0001
  9.379632E-0001 -1.987436E+0000
 -1.038041E-0001  2.246222E-0001
 -1.065249E+0000 -4.778730E-0001
  5.405904E-0001  4.281858E-0001
 -8.988508E-0001  1.388429E+0000
 -1.731537E+0000  2.306664E+0000
 -2.537779E+0000 -7.848559E-0001
 -1.873981E-0002 -8.316116E-0001
  1.126702E+0000 -7.341387E-0002
  8.276067E-0001 -8.093005E-0001
  3.953899E-0001 -4.820846E-0001
 -2.924778E-0001 -5.306342E-0001
 -5.935154E-0001 -9.230180E-0001
 -2.049986E+0000  1.292658E+0000
 -4.595873E-0001  1.109745E+0000
 -1.886451E-0001  2.670812E-0001
  2.831993E+0000  6.674424E-0001
 -1.171759E+0000 -3.219743E-0001
  3.142686E-0002  6.637094E-0001
 -1.205887E+0000  1.066966E+0000
  2.910832E-0001  4.012472E-0001
 -4.299107E-0001  8.240488E-0001
 -1.955072E+0000  1.083206E+0000
  2.815408E-0001  2.696445E-0002
  2.883913E+0000  1.194470E+0000
  2.309558E+0000  6.513597E-0001
 -2.772553E+0000 -8.190281E-0001
 -7.300779E-0001 -1.470646E+0000
 -2.049195E+0000  1.243532E-0001
  1.431595E-0001  1.168577E+0000
  6.333633E-0001 -1.171777E+0000
  1.028070E+0000 -1.079390E-0001
 -1.044841E+0000  1.164875E+0000
  2.634724E-0002 -2.597859E-0001
  1.058094E+0000 -1.194244E-0001
  1.055672E+0000 -2.956415E-0002
 -5.261443E-0001 -1.471995E+0000
 -1.552878E-0002 -1.311078E+0000
 -7.505033E-0001  8.791602E-0001
 -1.579166E+0000  4.977418E-0001
 -1.642722E-0001 -3.752328E-0001
  4.686378E-0001  4.242793E-0001
  1.634690E+0000  1.040809E+0000
  9.437979E-0001  1.301709E+0000
 -2.307404E+0000 -1.613965E+0000
 -6.380461E-0001 -3.082312E+0000
  8.575078E-0001 -2.502744E+0000
  1.903504E+0000 -1.134182E+0000
 -1.145778E+0000  9.131471E-0001
 -1.036721E+0000  1.721212E-0002
 -6.881450E-0001 -2.431285E-0001
  5.610090E-0001 -2.196332E-0001
  2.439331E+0000  8.392835E-0001
  1.130316E+0000  3.409565E-0001
  7.035445E-0001  1.942982E+0000
 -1.538922E+0000 -9.935891E-0001
  9.178554E-0001 -2.912484E-0001
  2.809894E+0000  1.144725E+0000
  8.861112E-0001  6.390935E-0001
 -2.721331E-0001  1.117564E+0000
  6.437989E-0001 -1.948092E+0000
  1.761457E-0001 -2.662759E+0000
  5.670418E-0001 -2.202087E+0000
 -9.826402E-0001 -1.146908E+0000
 -3.069306E+0000 -1.262773E+0000
 -1.744564E+0000 -9.843179E-0001
  1.665773E-0002  6.722241E-0001
 -9.739281E-0002  2.026177E+0000
 -1.250896E+0000  2.094876E+0000
 -7.646948E-0001  9.840637E-0001
 -2.129063E+0000  9.415812E-0001
  6.793084E-0001 -7.530068E-0001
  1.836473E+0000  1.272356E+0000
 -1.071182E+0000  8.196475E-0001
 -2.785040E-0001  1.170916E+0000
 -5.298374E-0001  5.002962E-0001
  1.760356E+0000 -7.699161E-0001
  3.573944E+0000 -2.456137E-0001
  2.518643E+0000 -1.770636E+0000
 -1.384434E+0000 -2.879903E-0001
 -1.386897E+0000  1.324940E-0001
 -1.535446E+0000 -7.695606E-0001
  8.490205E-0001  7.820215E-0001
  2.971611E-0001 -1.573825E+0000
  1.522936E+0000 -1.061328E+0000
  1.429500E+0000 -1.163976E-0001
  2.836031E+0000 -1.407074E-0001
  6.519224E-0001  2.366658E-0001
 -7.642621E-0001 -1.165732E-0001
 -4.812997E-0001  6.976889E-0001
 -6.501221E-0001 -8.753035E-0001
  1.632896E+0000  3.907083E-0001
 -7.386198E-0001  1.446053E-0001
  1.223382E+0000  5.268004E-0001
  2.621608E-0001 -2.596295E+0000
 -1.334250E+0000 -2.385723E+0000
 -7.006484E-0001 -3.057852E+0000
 -6.447478E-0002 -1.707522E+0000
 -2.364442E+0000 -3.892151E-0001
 -3.976205E+0000  3.974751E-0001
  6.107185E-0001  8.133268E-0001
 -1.626693E+0000  6.920641E-0001
  5.699465E-0003  1.592002E+0000
  1.055221E-0001  2.661658E+0000
 -5.545565E-0001  3.858669E+0000
 -1.651530E+0000  2.384922E+0000
 -4.578729E-0001  2.495431E+0000
 -1.661117E+0000  2.621526E+0000
  4.777374E-0001  2.002477E+0000
 -2.361816E-0001  1.590090E+0000
 -5.886750E-0001 -3.498672E-0001
  7.608783E-0001 -6.132420E-0001
  1.111357E+0000  6.009707E-0001
 -2.190597E+0000 -1.015784E+0000
 -1.685640E+0000 -2.206194E+0000
  2.517152E+0000 -1.072447E+0000
  3.090450E+0000 -1.474522E+0000
  1.457297E+0000 -1.786065E+0000
 -2.915923E-0002 -1.153401E+0000
 -2.245396E+0000 -7.066540E-0002
 -1.869298E+0000  5.832665E-0001
 -2.258180E+0000  2.199648E-0001
 -1.359135E+0000 -1.654672E-0001
  1.988244E+0000 -1.126306E+0000
  2.913811E+0000 -1.670422E+0000
  1.362141E+0000  4.757529E-0001
 -1.062900E+0000 -4.846544E-0001
  2.372813E+0000 -6.464238E-0001
 -1.064614E+0000  4.055637E-0002
 -6.611432E-0001 -1.705494E+0000
 -5.473917E-0001 -1.172162E+0000
  2.212174E+0000  1.197898E+0000
  1.837725E+0000  3.150960E+0000
  4.903167E-0001  2.682453E+0000
 -2.269399E+0000  2.996387E+0000
  8.034309E-0001  1.731233E+0000
  1.084267E+0000  1.860648E+0000
  2.338974E+0000  1.992953E-0001
  3.504300E+0000 -6.359735E-0001
 -5.781334E-0001  1.609587E+0000
 -6.100852E-0001  2.102132E-0001
 -4.728883E-0001 -1.418088E+0000
  2.635475E+0000  5.505413E-0001
  8.287128E-0001  1.428843E+0000
 -8.093561E-0001  5.533109E-0001
  1.503252E-0001 -1.469176E-0001
  3.848605E-0001  8.433298E-0001
 -1.507100E-0001  1.024246E+0000
 -1.501477E+0000  2.010842E-0001
  1.045307E+0000 -3.086478E+0000
  1.883372E+0000 -2.006190E+0000
  1.130363E+0000 -5.286831E-0001
 -1.750703E+0000 -5.510572E-0001
 -4.121625E-0001 -9.549061E-0001
  1.308774E+0000  1.272894E+0000
  6.343216E-0001  2.730695E+0000
  4.773225E-0001  9.147865E-0001
 -1.330015E+0000 -3.328026E-0001
 -2.171017E+0000 -1.564883E+0000
 -2.114220E+0000 -1.621550E+0000
 -2.796991E+0000 -1.289720E+0000
  1.093079E+0000 -1.214443E+0000
  1.760505E+0000  4.676098E-0001
  9.575510E-0001  1.782784E-0001
 -1.261667E+0000 -4.690693E-0001
 -1.263049E+0000 -1.681048E+0000
 -9.229493E-0002 -1.372211E+0000
  1.903819E+0000 -1.356539E+0000
  2.833040E-0001 -2.750835E-0001
 -1.235190E+0000 -1.827417E+0000
 -7.252730E-0001 -2.529762E+0000
  1.153872E+0000 -2.017488E+0000
  1.304000E+0000 -1.109601E+0000
  2.716458E-0001 -8.870040E-0001
 -1.617235E+0000 -5.127916E-0001
  6.917395E-0001 -1.179987E+0000
  1.819095E+0000  9.791370E-0001
 -1.696135E+0000  2.018060E-0002
 -4.988902E-0001 -1.363438E+0000
  2.673068E+0000 -2.033857E+0000
  1.944375E+0000  6.048272E-0001
  4.591315E-0001  1.306113E+0000
 -5.307221E-0002 -6.636258E-0001
  2.066143E+0000 -1.598581E+0000
 -2.908836E-0001 -2.459473E+0000
 -2.428457E+0000 -3.772693E+0000
 -2.838645E+0000 -2.320794E+0000
 -4.869901E-0001 -1.762882E+0000
  2.124513E+0000 -6.138830E-0001
  1.322161E+0000 -2.403919E-0001
  1.907248E+0000  3.071794E-0001
 -3.004946E+0000 -9.063367E-0001
 -2.923240E+0000 -1.278184E+0000
  8.314894E-0001 -1.419036E+0000
  2.314498E+0000  1.185950E+0000
 -7.893722E-0001 -4.633111E-0001
 -3.004624E-0001 -1.880737E+0000
  1.477861E+0000 -1.254608E+0000
  2.508744E+0000 -1.500725E+0000
 -7.809268E-0001 -1.216487E+0000
 -3.328530E+0000 -2.515824E+0000
 -1.558665E+0000 -3.648469E-0001
  7.868657E-0001 -1.388778E+0000
 -5.793078E-0001  8.016698E-0001
 -1.441218E-0001  2.661358E+0000
  3.907488E-0001  1.713365E-0001
  2.188931E+0000 -2.005323E-0001
  1.380279E+0000  1.202609E+0000
 -9.856398E-0002  3.131240E-0001
 -2.102676E+0000 -4.062288E-0001
 -1.096648E+0000 -4.603985E-0001
 -2.149573E+0000  1.100279E+0000
  5.270110E-0001  7.257911E-0001
  5.100463E-0001  1.436146E+0000
  3.256286E-0001  2.090466E+0000
 -7.447815E-0002  1.194405E+0000
  3.473995E-0001 -3.048587E-0001
 -4.711564E-0002  1.153248E+0000
  4.577106E-0001  9.080737E-0001
  4.467755E-0002 -2.422366E-0001
 -6.116126E-0003  6.095489E-0001
  1.746392E-0001  6.062955E-0001
 -2.485777E+0000  8.362551E-0001
  4.544228E-0001 -5.027052E-0001
  7.143892E-0001  7.442986E-0002
 -1.771775E+0000  9.072761E-0002
 -1.900215E+0000  9.157987E-0002
  2.177046E-0001 -4.686606E-0001
  2.125689E-0001 -5.405426E-0001
  1.147499E+0000  4.782391E-0001
 -1.225402E-0001  1.218896E+0000
 -4.003769E-0002  2.847806E+0000
  6.919643E-0001  1.890880E+0000
  2.081205E-0002  7.510501E-0001
 -3.598763E-0001 -2.142913E-0001
 -2.016729E+0000 -1.801338E+0000
  2.617614E-0001 -1.567823E+0000
 -1.359726E+0000 -1.987527E-0001
 -2.511828E-0001 -7.959581E-0001
  4.727896E-0001 -5.390571E-0002
  4.439362E-0001  1.072819E+0000
 -3.739359E-0001 -3.097525E-0001
 -1.755290E+0000 -2.537709E-0001
 -2.019311E+0000 -5.686295E-0001
 -3.087393E+0000  1.686238E+0000
 -7.259312E-0002  9.393105E-0002
  4.217468E+0000 -1.882187E-0001
  6.287762E-0001  7.640734E-0001
 -4.153007E-0002  1.339273E-0001
  1.868657E-0002  1.350613E+0000
  1.426546E+0000  1.103595E+0000
 -1.295772E+0000 -1.623229E+0000
  1.902296E-0002 -1.763391E+0000
  9.731500E-0001 -2.242701E+0000
 -1.310816E+0000 -1.550423E+0000
  6.714265E-0002 -6.165858E-0001
  1.794432E+0000 -8.512901E-0001
  1.644816E-0001  1.631247E+0000
 -2.569909E-0001 -3.839039E-0001
  1.410615E-0001 -9.618725E-0001
 -1.402944E+0000 -1.266143E+0000
 -3.508430E-0001 -2.792490E+0000
  1.281682E+0000 -2.596406E+0000
  1.527938E+0000 -1.831131E+0000
 -4.313043E-0001 -8.774652E-0001
 -3.624168E+0000  5.364382E-0001
 -1.551621E+0000 -8.113764E-0002
  1.035870E+0000  9.537625E-0001
  3.378014E-0001  3.780606E+0000
 -3.226260E+0000  3.382162E+0000
 -4.306610E-0002  1.575248E+0000
 -3.596791E-0001  1.036778E+0000
  1.522439E+0000  2.349980E+0000
  3.442544E-0001  8.750479E-0001
  7.597566E-0001 -3.362360E-0001
  3.875497E-0001 -5.739645E-0001
 -7.497698E-0001 -2.394530E+0000
  5.547639E-0001 -7.945980E-0001
 -2.929724E-0001 -8.778632E-0001
 -8.410630E-0001 -2.056322E+0000
  1.810198E+0000 -1.480827E+0000
  1.324489E+0000 -1.011764E+0000
 -1.231358E+0000 -2.587185E-0001
 -3.203018E+0000  7.338056E-0001
  4.308016E-0002 -9.128433E-0001
  9.823614E-0001 -6.009060E-0001
 -8.274931E-0001 -3.573160E-0001
  1.833758E-0002  6.816571E-0001
  1.008628E-0001  1.277886E+0000
 -4.626247E-0001  2.504736E+0000
 -1.539455E+0000  2.155322E+0000
  1.833191E+0000 -1.620497E+0000
  1.839690E+0000 -2.430782E-0001
 -1.368162E+0000  1.898519E+0000
 -1.578964E+0000  9.333675E-0001
 -1.279630E+0000  1.629144E+0000
  7.475316E-0001  1.576552E+0000
  3.152869E+0000 -1.492641E-0001
  1.623706E+0000  3.695828E-0002
 -2.869678E-0001 -1.527563E-0001
 -3.181167E+0000 -2.194217E-0001
 -8.097755E-0001  3.569836E-0001
  3.295698E-0001 -2.266735E+0000
  2.317809E+0000 -2.084943E+0000
 -2.454915E-0002 -1.684502E+0000
 -1.986760E+0000 -8.921143E-0001
 -3.210435E+0000 -1.388710E+0000
 -6.572709E-0001  2.774269E-0001
  7.318889E-0001  2.853325E-0001
  2.188380E+0000 -5.530073E-0001
  1.390058E+0000  8.056294E-0001
  5.808650E-0001 -1.437691E+0000
 -4.753701E-0001 -1.937061E+0000
 -6.648030E-0003 -7.302725E-0001
 -2.186511E-0001 -2.557210E-0001
  9.249743E-0001 -1.777702E+0000
 -7.231744E-0001 -2.599247E-0001
 -8.167070E-0001  1.216935E+0000
 -1.361167E+0000  1.230859E+0000
  9.071889E-0001 -2.132927E-0001
  6.122131E-0001 -1.254504E+0000
 -1.065290E+0000  1.906366E+0000
 -4.210828E+0000  2.347617E+0000
 -2.060772E+0000 -4.828355E-0001
  3.605387E+0000 -4.214897E-0001
  1.410146E+0000  1.089971E+0000
 -2.170028E+0000 -1.746999E+0000
 -2.733771E+0000 -2.034149E+0000
 -1.025579E+0000 -3.339171E+0000
  3.215299E+0000 -1.834497E+0000
  4.610058E-0001 -1.967481E+0000
  1.442825E+0000  5.419725E-0001
 -1.908561E-0001 -3.024632E-0001
 -2.853815E+0000 -6.103935E-0001
 -3.625032E-0001 -1.793088E+0000
  1.213959E+0000  6.833847E-0001
 -2.050158E-0001  3.842764E-0001
 -1.099200E+0000 -1.116058E+0000
 -7.571143E-0001 -1.300838E+0000
 -1.159976E+0000 -1.309330E+0000
  8.233546E-0001 -2.330806E+0000
  1.041617E+0000 -2.187106E+0000
 -3.514179E-0001 -2.254370E+0000
 -1.146580E+0000 -2.383816E+0000
 -1.152062E+0000 -6.852048E-0001
 -3.831369E-0001 -1.373845E+0000
  7.495969E-0001  7.198800E-0001
  1.671258E+0000 -1.689864E-0002
 -6.032054E-0002  1.571364E+0000
 -1.645682E+0000  1.073714E+0000
  2.038701E-0001 -1.193080E+0000
  4.578078E-0001  1.326667E+0000
 -1.643910E+0000  4.356800E-0001
 -6.393266E-0001 -1.794726E+0000
  1.971122E+0000 -4.866890E-0001
  1.772246E+0000  1.293561E+0000
  1.267460E-0002  1.137062E+0000
 -2.975783E-0001 -1.088363E+0000
  2.442656E+0000 -1.001504E+0000
  3.204325E+0000 -6.447205E-0002
 -2.564334E-0001  2.689716E+0000
 -8.715704E-0001 -1.349835E+0000
  1.513841E+0000 -1.094097E+0000
  4.955811E-0002  8.813931E-0001
 -9.330447E-0001  1.106741E+0000
 -1.268577E+0000 -4.884515E-0001
  2.246556E-0001 -6.460465E-0001
  4.624982E-0002  7.143055E-0001
  1.816781E+0000  5.333507E-0001
 -5.395100E-0001 -8.224836E-0001
 -5.388857E-0001 -1.548295E-0002
  7.731175E-0001 -1.583583E+0000
  1.647235E+0000 -1.983268E-0001
  1.859607E+0000 -1.653751E-0001
 -2.106525E+0000 -3.761717E-0001
 -3.391211E+0000 -2.010663E+0000
 -1.493734E+0000  3.018016E-0001
  5.869035E-0001  8.500463E-0001
  2.683656E+0000 -3.687186E-0001
  5.422964E-0001 -1.685247E+0000
  2.319587E+0000 -6.473150E-0001
 -4.645723E-0001  5.162138E-0001
 -1.520433E+0000 -1.647284E-0001
  3.971163E-0001 -1.302358E+0000
  1.168376E+0000 -1.382740E+0000
  1.401473E+0000 -1.493343E+0000
  9.196039E-0001 -1.224368E+0000
 -1.154139E+0000 -1.343732E+0000
  9.243472E-0001  3.904754E-0001
  8.914873E-0001  3.325993E+0000
 -4.772171E-0001  4.388628E+0000
 -3.317977E-0002  1.619775E+0000
  1.480523E+0000  2.482653E+0000
  9.242514E-0001  2.835798E+0000
 -9.241471E-0001 -5.049362E-0001
  1.739330E+0000  4.348044E-0001
  7.801920E-0002  8.052466E-0001
 -5.136647E-0002 -4.360127E-0002
 -8.188055E-0001 -5.321679E-0002
 -1.528568E+0000  1.682816E+0000
 -8.698123E-0001  9.686233E-0001
  3.435665E-0001  3.430900E-0001
 -1.453441E+0000  1.365212E-0001
 -1.408906E+0000 -2.318560E+0000
 -3.803875E-0001  3.653225E-0002
  6.804430E-0001  1.673900E+0000
  3.762715E-0001 -1.068974E+0000
  9.758262E-0002  6.198620E-0001
  5.299078E-0001 -1.599742E-0001
  1.188323E+0000  9.553832E-0001
  7.970785E-0001  4.594944E-0001
  4.727071E-0001  4.049182E-0001
  2.151584E+0000  1.471614E+0000
 -8.263379E-0001 -5.562995E-0002
 -2.495246E+0000 -6.378862E-0001
 -1.112154E+0000 -7.119310E-0001
 -5.006114E-0001  1.993000E-0001
  7.300461E-0001  9.677851E-0001
 -4.076904E-0001  1.177334E+0000
  4.842044E-0001  1.569495E+0000
  7.889732E-0001  1.566328E+0000
 -4.305120E-0001  7.300042E-0001
  2.174228E+0000  1.359196E-0001
  2.876390E+0000  5.100490E-0003
  5.736203E-0001  8.130133E-0001
 -4.211412E-0001  1.796199E-0001
 -1.686579E+0000 -1.147928E+0000
 -3.091233E-0001 -2.195131E+0000
  1.572332E+0000 -2.485519E+0000
  2.027678E+0000 -5.715674E-0001
  4.248753E-0001  7.939150E-0001
 -5.040832E-0001  5.733404E-0001
 -7.966250E-0001 -9.539587E-0001
  2.265293E+0000 -1.478911E+0000
  5.231061E-0001  7.169399E-0001
 -3.178870E+0000  2.421992E-0001
 -2.714112E+0000 -6.421318E-0002
  6.696411E-0001  1.441690E+0000
  1.028204E+0000  1.981347E+0000
  8.239241E-0001  1.513975E+0000
  5.312196E-0002  2.377576E-0001
 -5.736011E-0001 -1.259259E-0001
 -1.912065E+0000  1.593734E+0000
 -1.167598E+0000  1.868740E+0000
  7.898901E-0001  5.377820E-0001
  2.185836E+0000 -1.257232E+0000
 -3.622108E-0001 -1.444065E+0000
 -7.642652E-0001 -2.742615E+0000
  2.195027E-0001 -2.492193E+0000
  3.435103E+0000 -8.032873E-0001
 -1.127828E+0000  8.429952E-0001
 -1.969412E+0000  1.730604E+0000
  7.669018E-0001  9.970280E-0001
  1.432534E+0000 -7.817884E-0002
  1.628990E+0000  3.980753E-0001
 -2.117690E+0000 -1.083516E+0000
 -4.347846E+0000  1.048099E+0000
 -2.222428E+0000 -2.441792E-0001
  1.197010E+0000 -3.418441E-0001
  2.615983E+0000  1.115904E+0000
 -7.918777E-0001  2.469834E-0001
 -1.451445E+0000 -7.975246E-0001
  1.280953E-0001 -8.065975E-0001
 -2.111063E-0001  2.857943E-0001
 -3.049687E-0001  2.866538E-0001
 -1.331703E+0000  1.665429E-0001
 -9.569316E-0002 -6.357239E-0001
  3.892812E-0001  3.190041E-0001
 -9.431885E-0001 -1.132187E+0000
  6.886517E-0001  8.607182E-0001
 -8.984725E-0001  1.878384E+0000
 -5.214211E-0001  1.326467E+0000
  3.465688E-0001  5.830110E-0001
 -1.699570E+0000 -2.815379E-0001
  3.473052E-0001  1.747984E-0001
 -1.047823E+0000 -1.356751E+0000
  2.337611E-0001 -2.137600E+0000
 -6.746381E-0002 -3.129117E+0000
  8.077765E-0001 -1.874106E+0000
 -5.140193E-0001 -1.556376E+0000
 -1.082603E+0000 -1.288836E+0000
 -9.246727E-0001  8.880760E-0002
 -6.744340E-0001  1.581771E+0000
 -7.996029E-0001  1.733627E+0000
 -3.501507E-0001  2.495940E+0000
  1.711643E-0001  3.433281E-0001
  1.367506E+0000 -1.311001E-0001
 -1.065013E-0003 -2.020460E+0000
 -2.302387E+0000 -7.784626E-0002
 -2.364112E+0000 -9.600901E-0001
 -6.442417E-0001 -3.817590E-0001
  1.760462E-0001 -6.936818E-0001
  1.738364E+0000 -9.239044E-0001
  6.448654E-0001  5.536942E-0001
 -1.334899E+0000 -3.194921E-0002
 -1.395855E+0000  1.354739E+0000
  3.343539E-0001  2.302064E+0000
  1.995100E+0000  1.054714E-0001
  3.735133E-0001  1.509303E+0000
 -2.839284E-0002  2.065365E+0000
 -2.355101E-0001  1.063152E+0000
 -8.797855E-0001 -2.453281E-0001
 -1.717558E+0000  1.474035E+0000
  4.507743E-0001  1.651749E+0000
 -5.193036E-0002  6.218890E-0001
 -6.280159E-0001  8.305864E-0001
 -2.566477E+0000  3.558873E-0001
 -1.852506E+0000 -2.840694E+0000
 -7.672048E-0001 -1.953696E+0000
 -9.195127E-0001 -2.222423E+0000
  9.248724E-0001 -2.790785E-0001
  1.433971E+0000  1.067227E-0001
  1.470432E+0000 -5.086654E-0001
  6.661373E-0001 -9.807344E-0001
 -2.723643E-0001  3.687644E-0001
 -4.102070E-0001 -6.733398E-0001
 -7.396333E-0001 -3.042063E+0000
  2.129536E+0000 -1.341646E+0000
  2.353863E-0001 -2.359858E-0001
 -1.499513E+0000 -1.146095E+0000
  1.878515E-0001 -5.473943E-0001
  1.457552E+0000 -6.935136E-0001
 -9.009493E-0001  6.832542E-0001
 -8.139113E-0001 -2.439338E+0000
 -1.545753E+0000  6.232511E-0001
 -1.178611E+0000  2.138567E+0000
 -8.409762E-0001  1.016325E+0000
  1.339692E+0000  1.184111E+0000
 -3.516531E-0001  9.791376E-0001
 -1.716259E+0000 -2.407782E-0002
  1.373281E+0000 -1.396387E+0000
  1.534560E+0000  2.668315E-0001
 -1.284299E+0000 -2.100235E+0000
 -6.896957E-0001 -1.229203E+0000
 -3.061935E+0000  1.366633E+0000
 -1.849148E+0000  1.815063E+0000
  1.175491E+0000  2.268971E+0000
  2.309242E+0000  3.220847E+0000
  7.741387E-0001  1.860304E+0000
 -1.149304E+0000 -5.935356E-0001
 -1.573312E+0000  1.177508E-0001
 -1.947546E-0001  1.244774E-0001
  7.354899E-0001 -6.931925E-0001
  6.135316E-0001 -1.250432E+0000
 -1.692325E+0000 -1.986025E+0000
 -1.578564E+0000 -2.864536E-0001
 -1.700788E+0000 -8.594296E-0001
 -4.621553E-0001 -7.269041E-0001
  1.495349E+0000  9.573347E-0001
  4.323089E-0001 -2.361133E-0001
  7.759402E-0001  1.420191E-0001
  1.253798E-0001  1.140735E+0000
  8.090789E-0001  1.363825E+0000
  5.391299E-0001  8.978793E-0001
  2.437383E-0001  2.647275E-0001
 -1.528788E+0000  1.862372E+0000
  6.162643E-0001 -9.578644E-0001
  1.946910E+0000  1.867364E-0001
  1.629991E+0000  9.208294E-0001
 -2.180163E+0000 -1.084965E-0001
 -6.887891E-0001 -1.595374E+0000
  4.579867E-0001 -2.278234E+0000
  1.854657E+0000 -1.287160E+0000
  7.803937E-0001 -1.706965E+0000
  6.125968E-0001 -2.529504E-0001
 -3.132798E-0001 -1.447271E-0001
 -5.615655E-0001 -6.302639E-0001
 -8.005568E-0001 -1.342214E+0000
 -4.153455E-0001 -4.581153E-0001
  5.963165E-0001  2.816826E-0001
  7.195728E-0001  4.033803E-0001
  2.197657E+0000 -4.872014E-0001
 -5.466745E-0001  1.745758E+0000
 -4.015075E+0000 -9.000241E-0001
 -1.046840E+0000 -2.325754E+0000
  2.401724E+0000  4.786094E-0001
  1.448108E+0000  1.484533E+0000
 -1.509631E-0001  1.001366E+0000
 -1.142642E+0000  3.715428E-0001
  3.979788E-0001  5.771555E-0001
  1.185885E-0001  5.958912E-0001
 -8.561987E-0001 -1.669776E+0000
 -2.364840E-0001 -1.071876E+0000
  1.064188E+0000 -7.615620E-0001
 -7.570350E-0001  1.734886E-0002
 -9.251352E-0001  2.190697E-0001
  1.066108E+0000  3.214846E+0000
 -5.184355E-0001  2.691731E+0000
  8.884243E-0003  1.572461E+0000
 -1.169001E+0000  1.759740E+0000
 -2.400100E+0000  2.917849E-0001
  5.727513E-0001 -6.571676E-0001
  2.122611E+0000  1.854753E-0001
  6.886783E-0001  1.529664E+0000
  1.344017E-0001  1.815121E-0001
 -8.693282E-0001  3.527109E-0001
 -1.283157E+0000 -3.119008E+0000
  1.716749E-0001 -2.807081E+0000
 -3.466828E-0002 -1.526838E+0000
  7.813198E-0001  3.980345E-0001
 -1.194401E+0000 -4.833256E-0001
  2.150314E+0000 -1.220521E+0000
  4.529151E-0001 -1.145146E+0000
 -1.190406E+0000 -1.931239E+0000
 -7.085046E-0001 -8.610915E-0001
 -5.375451E-0001 -6.237763E-0001
  1.102185E+0000 -2.598119E-0001
  3.387247E+0000 -3.490822E-0001
  6.151300E-0001 -2.700957E-0002
 -1.197440E+0000 -1.437707E+0000
  1.621529E-0001 -2.010464E+0000
  9.730830E-0001 -2.216104E+0000
  1.959095E+0000  5.137819E-0001
 -2.340018E+0000  4.373579E-0001
 -1.285024E+0000 -1.919876E+0000
  1.811726E+0000  2.922299E-0001
 -2.288739E-0001  1.802363E-0001
 -7.347920E-0001 -4.064227E-0001
 -2.341531E+0000 -9.093334E-0001
 -9.654073E-0001 -1.399451E+0000
  1.441975E+0000 -5.652728E-0001
  8.652444E-0001  2.558681E-0001
 -9.640298E-0001 -1.459648E+0000
 -2.433515E+0000 -4.737336E+0000
  1.500903E-0001 -6.045631E+0000
  2.055648E+0000 -3.713224E+0000
  1.322734E+0000 -2.676509E+0000
 -3.031249E+0000 -1.541712E+0000
 -1.556419E+0000 -2.034638E+0000
 -1.191985E+0000 -2.598972E+0000
 -9.400005E-0001 -1.190542E+0000
 -3.408038E+0000  7.554672E-0001
 -9.733378E-0001 -1.227873E+0000
  2.562822E+0000  8.728362E-0001
 -2.463276E-0001  3.242422E+0000
 -3.040808E+0000 -2.358079E-0001
 -2.069877E+0000 -2.077915E-0002
  5.830098E-0001 -6.639982E-0001
 -2.242758E+0000  4.424344E-0001
 -3.106913E+0000 -2.388594E-0001
 -1.295309E-0001  1.414846E-0001
 -2.283767E-0001  2.285276E-0001
 -6.721672E-0001  1.350030E+0000
  3.168959E-0001  2.491864E+0000
  2.201156E-0001  3.471944E+0000
 -1.566593E+0000  2.152853E+0000
 -4.923802E-0001 -1.983520E-0002
  1.698545E+0000 -6.136368E-0002
  2.261718E+0000 -1.560601E+0000
 -4.784618E-0001 -9.721690E-0001
  2.218176E-0001 -1.798399E-0001
  1.103264E+0000  9.745239E-0001
 -7.872929E-0001 -2.215332E+0000
 -8.696317E-0001 -1.073730E+0000
  7.261447E-0001  1.048486E+0000
  1.074397E+0000  2.586877E+0000
 -1.900151E+0000  1.939864E+0000
 -2.513597E+0000 -9.376480E-0001
  4.353443E-0001 -1.870479E+0000
 -1.228325E+0000 -3.324775E+0000
 -4.169428E-0001 -5.110335E-0001
 -7.801572E-0001 -8.612018E-0001
  1.886483E-0001 -3.330675E-0001
 -7.660637E-0001 -1.605461E+0000
 -2.134221E-0002 -2.506957E+0000
  4.893050E-0001 -7.130494E-0001
  5.505538E-0001  3.453334E-0001
 -2.752875E+0000  1.906309E-0001
 -1.632837E+0000 -9.243901E-0001
  9.138772E-0001  9.936199E-0001
 -8.202638E-0001  9.089118E-0002
 -3.224142E-0001  1.143581E+0000
  2.888914E-0001  2.018211E-0001
  8.706605E-0001  5.093816E-0001
  9.523469E-0001 -1.131848E-0001
 -1.878744E-0001 -1.677673E+0000
 -1.890722E+0000 -1.671104E+0000
  6.101368E-0001 -9.468059E-0001
 -1.615728E-0001 -1.053010E+0000
 -7.608296E-0003 -1.526990E+0000
  6.840757E-0001 -1.568018E+0000
 -1.123378E+0000  6.000676E-0001
 -3.633417E-0001  5.109298E-0001
 -7.519654E-0001  3.071256E-0002
  1.129761E+0000  4.538053E-0001
  2.575809E+0000 -6.569758E-0003
  6.017475E-0001  6.980735E-0001
 -1.918970E+0000 -9.432387E-0001
  6.009593E-0001 -4.337536E-0001
  4.268348E-0001  3.387893E-0001
 -6.686239E-0001  1.159569E+0000
 -1.626580E+0000  8.570654E-0001
  1.690624E+0000  6.116993E-0001
  2.435670E+0000  1.201992E-0002
 -7.790215E-0001 -2.341479E+0000
 -1.031990E+0000 -1.134175E+0000
 -1.123516E+0000 -2.408412E+0000
  1.073950E+0000 -2.185341E+0000
  2.219275E+0000 -6.841694E-0001
  2.973639E-0001  1.933787E-0001
 -9.968624E-0001 -7.930850E-0001
 -1.525205E+0000 -1.283203E+0000
 -2.840951E-0001 -6.121240E-0001
  6.327216E-0001 -1.019098E+0000
  7.876792E-0001 -1.553762E+0000
 -4.675226E-0001 -2.265081E-0001
 -1.443279E+0000 -2.510767E-0001
 -1.924327E+0000  5.388596E-0001
 -4.366274E-0001  3.874424E-0001
  9.976207E-0001 -1.005084E+0000
 -8.774808E-0001  1.325720E-0001
 -1.340171E+0000 -3.890889E-0001
  1.401715E-0002  1.598810E+0000
  1.117227E+0000 -3.170715E-0001
  7.737054E-0002 -8.204646E-0001
 -1.075643E+0000 -1.090048E+0000
  5.604623E-0001 -4.350535E-0001
 -4.670096E-0001  1.975285E-0001
  1.391397E-0001 -1.216102E+0000
  1.562764E+0000  3.650793E-0001
 -2.022949E+0000 -1.800106E+0000
 -8.797998E-0001 -2.327642E+0000
  3.036128E+0000 -3.260957E+0000
  1.433903E+0000 -9.645161E-0001
 -1.092387E+0000 -1.094566E+0000
 -1.741383E+0000 -2.120760E+0000
 -1.759399E+0000 -1.659471E+0000
  1.509114E+0000 -7.732669E-0001
  2.348255E+0000  1.385503E+0000
 -1.303780E+0000  1.118769E+0000
 -6.413408E-0001 -1.042271E-0001
  8.434317E-0002  5.929842E-0001
 -8.362232E-0001  1.109029E+0000
 -1.921315E+0000  2.164217E+0000
 -1.783208E+0000  2.564266E+0000
 -8.711280E-0001  1.454201E+0000
  8.670540E-0001  1.224505E+0000
  1.396070E+0000  1.183752E-0001
 -8.671068E-0001 -4.216003E-0001
  6.325085E-0001 -1.688530E-0002
  5.756770E-0001  9.713303E-0001
 -1.191262E+0000  1.724637E+0000
  2.049965E-0001  2.035193E-0001
  5.133722E-0001 -1.265890E+0000
  7.779109E-0001 -1.841735E+0000
  2.274003E+0000 -1.245793E+0000
  1.847301E+0000 -1.008761E+0000
  9.128014E-0001  3.540322E-0001
  9.702586E-0002  6.846213E-0002
 -1.812464E+0000  1.500494E+0000
 -5.434689E-0001  8.901325E-0001
 -1.825092E-0001 -6.760215E-0001
  1.857348E+0000 -2.065541E-0002
  1.759525E+0000  1.695064E+0000
 -1.338049E+0000  6.384060E-0002
 -2.049806E+0000 -9.475334E-0001
 -9.020020E-0001 -1.089736E+0000
  9.560954E-0001  1.753262E-0001
  1.303697E+0000  4.401286E-0001
  1.232479E+0000  1.399655E+0000
  7.754390E-0001 -1.024621E+0000
  7.535755E-0001  9.921293E-0001
  3.582397E-0001  1.405822E+0000
  2.330481E+0000 -4.101516E-0001
  1.455783E+0000 -3.009500E-0001
  9.502449E-0001  7.343888E-0001
 -7.939541E-0001 -9.698908E-0001
 -1.331672E+0000 -2.578417E+0000
 -1.117006E-0001 -2.854005E+0000
  6.936167E-0001 -7.002651E-0001
  1.648239E+0000 -1.141318E+0000
  1.029028E+0000 -1.120334E+0000
  1.966212E+0000 -1.865872E+0000
 -1.337938E-0001 -1.722821E+0000
 -2.395363E+0000 -2.332996E+0000
 -1.661841E+0000 -1.910481E+0000
  9.346685E-0001  6.012299E-0001
 -2.988175E-0001  1.629516E+0000
 -4.260583E-0001 -9.052689E-0002
 -2.094754E-0001 -1.374350E+0000
 -3.809195E-0001 -2.451013E-0001
  2.132222E-0001 -1.777636E+0000
  1.977122E+0000 -6.615375E-0001
  9.661574E-0001  1.049332E+0000
 -2.033804E+0000  1.979021E-0001
  1.106678E+0000 -1.397518E-0001
  1.567277E-0001  1.193261E+0000
 -1.856125E+0000 -3.187958E-0001
 -1.883717E+0000 -6.455200E-0001
  9.810272E-0001 -2.964658E+0000
 -5.016182E-0001  1.834033E-0001
 -1.739500E-0001 -1.642905E-0001
 -1.754131E+0000 -5.876955E-0001
 -3.335500E+0000 -3.338325E+0000
  5.666081E-0002 -2.175515E+0000
  2.989214E+0000 -1.393450E+0000
  5.398092E-0001  9.994524E-0001
 -3.034076E-0001 -5.621987E-0001
 -1.432961E+0000 -9.491086E-0001
 -7.928646E-0001  7.945474E-0001
  3.561351E-0001  1.070877E+0000
  2.077533E+0000  1.405977E+0000
  4.044369E-0001  9.357388E-0001
 -4.411048E-0001 -5.622164E-0001
 -1.140593E+0000 -3.974890E-0001
 -1.100961E+0000 -4.553131E-0001
 -6.306154E-0001 -3.334727E-0001
 -8.740585E-0001  7.940644E-0001
  3.865782E-0002 -1.241596E-0001
  1.247113E+0000 -1.662606E-0001
  1.729493E+0000  2.789717E-0002
  1.060177E+0000 -1.407657E+0000
  7.458387E-0001 -1.070855E-0001
 -2.114584E+0000  1.862329E+0000
 -3.987496E+0000  1.053583E+0000
 -5.576652E-0001  3.289235E-0001
  2.655948E+0000  7.836228E-0002
  2.053136E+0000 -1.370060E+0000
  2.497302E+0000 -1.470320E+0000
 -1.075101E+0000 -8.482117E-0002
 -2.078557E+0000 -1.405932E+0000
 -1.430186E-0001 -5.608181E-0001
  9.359118E-0001 -1.077294E+0000
  1.064704E+0000 -2.239319E-0001
  3.415926E-0001  2.476511E-0001
 -3.380688E-0001 -1.215095E-0001
  7.848994E-0001  5.126592E-0001
 -1.265320E+0000 -8.671617E-0002
 -1.253363E+0000  6.761884E-0002
  2.158393E+0000  1.026298E+0000
  1.177214E+0000  2.949456E-0001
  4.200132E-0001  3.110735E-0001
 -3.069535E-0001  1.822791E+0000
  3.767897E-0002  1.028642E+0000
  1.568505E+0000  2.218530E+0000
  9.968367E-0001  3.012778E+0000
 -1.764661E+0000  8.845533E-0001
  5.721167E-0001  1.568253E+0000
  1.357519E+0000  1.619084E+0000
  3.732979E-0001 -7.949587E-0001
  1.364016E+0000 -1.617870E+0000
  7.255460E-0001 -3.230698E-0002
 -8.408018E-0001  8.544444E-0001
 -1.058703E+0000 -1.388629E+0000
  1.196597E+0000 -1.388033E+0000
  2.541012E+0000  1.581493E+0000
  1.347048E+0000  9.143342E-0001
 -1.325662E+0000 -1.751237E+0000
 -3.210902E-0001 -8.600084E-0001
  1.164926E+0000 -8.153130E-0001
  5.090089E-0001  1.644763E-0001
 -1.591759E+0000  1.300065E+0000
 -8.882192E-0001 -1.742222E+0000
  3.196396E+0000 -2.240472E+0000
  1.579602E+0000 -8.316218E-0001
 -1.909183E+0000 -3.323352E-0001
 -1.816137E+0000 -7.351110E-0001
  9.756537E-0001 -8.768663E-0001
  2.767295E+0000 -4.589496E-0001
 -6.203592E-0001 -6.042008E-0001
 -1.484774E+0000 -2.861442E-0001
 -2.581140E+0000  5.800394E-0001
  8.306219E-0001 -9.528723E-0001
  2.110517E+0000  1.418258E-0001
  7.643792E-0001 -4.262434E-0001
  1.214007E-0002 -6.670363E-0001
 -2.872340E-0001 -1.292611E+0000
  5.600310E-0001  2.569119E-0001
 -2.835505E-0001  8.640437E-0001
 -1.997742E+0000 -6.515106E-0001
 -1.171113E+0000 -1.686816E+0000
  1.917725E+0000 -1.215402E+0000
  8.846645E-0003 -4.950687E-0001
 -5.378788E-0001  7.412540E-0001
 -2.614612E-0001  5.312216E-0001
  1.769999E+0000  1.813195E+0000
  1.657343E+0000  1.517159E+0000
  6.121413E-0001  3.796133E-0001
 -1.474398E+0000 -4.871377E-0001
 -6.560319E-0001 -5.224427E-0001
  7.063013E-0001  1.218766E+0000
  6.376451E-0001 -8.700676E-0001
 -8.455775E-0002  1.135689E+0000
 -8.040590E-0001  2.053070E+0000
  1.499749E+0000  6.137406E-0001
 -3.083161E-0001  1.490551E+0000
 -5.616721E-0001  2.906887E+0000
 -6.964335E-0001  1.375073E+0000
  2.937353E+0000  1.097609E+0000
 -1.701445E-0001  2.921633E-0001
 -1.594100E+0000 -2.018100E-0003
  1.954513E-0001  2.315148E-0001
  4.069076E-0003 -6.092976E-0003
  1.114897E+0000 -9.257669E-0001
 -5.219456E-0001 -3.458973E-0001
 -1.173741E+0000  7.201881E-0001
 -2.068769E+0000 -1.042203E+0000
  5.554633E-0001 -1.189878E+0000
  3.399961E-0001  5.164611E-0001
 -2.343916E+0000 -4.234001E-0001
 -1.038326E+0000  7.777906E-0001
 -1.410092E+0000 -5.737316E-0002
  3.344549E+0000 -1.098844E+0000
  4.241807E+0000 -4.128342E-0001
  5.329282E-0001  2.059473E-0001
 -2.038355E+0000 -1.250428E+0000
 -1.107635E-0001 -4.481412E-0001
 -1.013042E-0001 -6.616527E-0001
  1.079714E+0000  1.919749E+0000
  4.645797E-0002  1.473911E+0000
  8.026696E-0001  1.928256E+0000
  1.113929E+0000  1.729565E+0000
  1.693610E+0000  1.516010E+0000
 -1.749743E+0000  1.504559E+0000
 -1.169266E+0000 -2.856520E-0001
  1.457245E+0000 -1.772391E+0000
  2.159209E+0000 -2.028456E-0001
  6.480975E-0001 -6.829344E-0001
 -1.269445E+0000  4.279555E-0001
  1.502936E+0000 -1.490146E+0000
  1.514508E-0001 -1.943104E+0000
 -2.158010E+0000 -1.260358E+0000
 -2.204494E+0000 -7.390169E-0001
 -3.294686E+0000 -6.091222E-0001
  1.578541E+0000 -6.811764E-0001
  2.650440E-0001  1.983025E+0000
  5.616254E-0001  1.833784E+0000
  9.690268E-0001  3.446105E-0001
  2.428304E+0000 -3.189835E-0001
  7.374878E-0002  2.418584E-0001
 -1.531879E+0000 -8.626030E-0001
 -1.259538E-0001 -1.132631E+0000
  2.124318E-0001  1.151193E+0000
  7.600242E-0001  1.351242E+0000
 -2.220865E+0000  1.410653E-0001
 -1.649587E+0000 -4.057673E-0001
  1.148029E+0000 -8.847078E-0001
  1.040537E+0000  1.938667E-0001
  1.386887E+0000  3.097688E-0001
  1.284369E+0000 -8.830297E-0001
 -1.641251E+0000 -2.305628E+0000
 -2.337032E+0000 -2.804401E+0000
  6.476430E-0001 -1.269093E+0000
  1.568443E+0000  2.613577E-0001
 -2.944039E-0001  8.901255E-0001
 -1.362207E+0000 -1.517255E+0000
  4.180430E-0002 -2.705042E+0000
  2.044335E+0000 -2.077114E-0002
 -7.192088E-0001 -7.335710E-0001
 -8.281351E-0001  2.993188E-0001
 -1.603303E+0000  1.488621E+0000
 -1.008234E+0000  9.190036E-0001
  4.460467E-0001 -2.080226E+0000
  1.226449E-0001 -1.131468E+0000
 -1.211481E+0000 -3.855899E-0001
 -2.012717E-0001 -1.371392E+0000
 -1.168044E+0000 -6.329734E-0001
  3.303351E-0001  9.071329E-0001
  5.852220E-0001 -1.101126E+0000
  9.352636E-0001 -1.866683E+0000
 -4.980552E-0001 -7.236972E-0002
 -2.817963E+0000  3.898468E-0001
 -2.027485E+0000 -8.394287E-0001
  3.360182E+0000 -8.390673E-0001
 -7.894574E-0001 -1.486495E+0000
 -1.611506E+0000 -1.212127E-0001
 -7.060137E-0001 -1.605120E+0000
  1.202559E+0000  3.549644E-0001
  1.507228E+0000 -8.756902E-0001
 -1.114442E+0000 -1.419219E+0000
  2.794605E-0001 -4.637863E-0001
  7.472004E-0001 -4.030173E-0001
 -8.679650E-0001 -1.254699E+0000
 -5.564116E-0001 -8.995172E-0001
  4.822770E-0001 -1.383068E+0000
  8.535228E-0002 -5.055209E-0001
 -8.044728E-0001 -1.292260E+0000
 -1.267301E+0000  1.439063E-0001
 -7.980681E-0001 -1.979906E+0000
 -1.655919E+0000  5.939974E-0001
 -1.046328E+0000  2.756900E+0000
  9.497050E-0001  2.737797E+0000
  7.895603E-0001  2.169790E+0000
 -2.068476E-0001  7.899457E-0001
 -1.033420E+0000  3.828439E-0001
  5.056062E-0001  5.244392E-0001
  2.278678E+0000 -3.110642E-0001
  1.030191E+0000  7.990507E-0001
  2.619992E-0001  1.127301E+0000
 -1.417779E+0000 -2.796305E-0001
  1.913208E+0000  2.476753E-0001
 -1.726894E+0000 -3.291116E-0002
 -2.160173E+0000 -2.554588E-0001
 -2.321646E-0001 -5.967624E-0002
 -1.469561E+0000  1.275545E+0000
  2.366553E-0001 -3.645079E-0001
  1.328592E+0000  1.509814E+0000
 -4.417860E-0001 -4.484443E-0001
 -2.897280E+0000 -1.052672E-0001
 -9.593784E-0001 -1.848054E+0000
  1.591343E+0000 -1.341126E-0001
 -1.924684E+0000  7.050150E-0002
 -3.265437E+0000 -5.857612E-0001
  2.186404E-0001 -9.295156E-0001
 -3.304208E-0001 -5.533321E-0001
  2.685807E+0000  4.997266E-0001
  2.842766E-0001  3.508142E-0001
 -9.319880E-0001 -1.980903E+0000
 -4.427002E-0001 -2.878013E-0001
  8.054537E-0001 -2.060544E+0000
  1.651055E+0000 -1.172275E+0000
  9.286372E-0001  1.001340E-0001
 -7.152706E-0001  1.430876E+0000
 -1.430503E+0000 -1.669782E+0000
 -1.060659E+0000 -9.219739E-0001
 -1.530860E+0000 -2.989424E-0001
 -2.701557E+0000 -9.045465E-0002
  1.156688E+0000 -1.579377E+0000
  1.920560E+0000 -1.396832E+0000
  1.172210E+0000 -1.702601E+0000
 -1.083220E+0000  4.237635E-0001
 -1.194790E+0000 -7.526216E-0001
  8.541895E-0001 -1.792259E+0000
  8.646225E-0001 -5.739669E-0001
  5.345819E-0001  9.373719E-0001
  3.901529E-0001  8.424867E-0001
  5.039628E-0002  5.869562E-0002
  1.593728E+0000  1.499200E+0000
 -8.005738E-0001  6.972596E-0002
  1.655496E+0000  3.636093E-0002
 -5.512916E-0001 -1.536043E+0000
  1.892876E+0000 -2.094629E+0000
  1.439248E+0000  3.490624E-0001
 -2.892096E+0000 -8.274405E-0001
 -4.061333E-0001 -2.456309E+0000
  2.165065E+0000  1.578666E-0001
  3.206770E-0001  2.687437E+0000
 -1.370469E+0000  7.089003E-0001
  5.254759E-0001 -1.990662E+0000
  1.484443E+0000  1.507707E+0000
  4.471376E-0001  2.704674E+0000
 -2.556879E+0000  1.108467E-0001
  2.170380E-0001 -4.030609E-0001
  4.224909E+0000 -6.400411E-0001
  3.033622E+0000  8.941657E-0001
 -2.307223E+0000 -1.391168E-0001
 -1.569664E+0000 -1.788636E+0000
  6.826857E-0001 -2.291251E-0001
  2.962132E-0001 -1.354866E-0002
  7.260001E-0001 -1.616045E+0000
 -4.618480E-0001 -4.038480E-0001
  2.734739E-0001 -3.295216E-0001
 -6.159711E-0001 -1.701206E+0000
  9.856377E-0001 -1.837746E+0000
  1.139090E+0000 -1.148941E+0000
 -1.033392E+0000  8.516463E-0001
 -2.855256E+0000  5.582402E-0001
 -1.387040E+0000  1.983524E-0001
  1.332232E-0001 -1.047139E+0000
  8.452739E-0001  3.435429E-0002
 -1.943166E-0001 -9.462329E-0001
 -1.093515E+0000 -9.445436E-0001
 -1.008675E+0000 -9.782482E-0001
  8.721812E-0001 -9.277024E-0001
  4.056101E-0001 -4.572992E-0001
  3.128545E-0001 -3.425416E-0001
 -1.653175E+0000 -8.791955E-0001
  1.816807E-0001 -7.402515E-0001
  9.932434E-0001  2.621304E+0000
 -1.598814E+0000  2.476752E+0000
 -2.133166E+0000  3.117292E+0000
 -1.854699E-0001  3.111173E+0000
 -1.900285E+0000  3.445741E+0000
 -8.252783E-0001  2.405996E+0000
  6.090508E-0001  7.447642E-0001
  2.186466E+0000 -3.312616E-0001
  6.056007E-0002 -6.776677E-0001
 -3.371578E-0001  4.945297E-0001
 -9.779901E-0001 -5.669969E-0001
  6.450554E-0001 -2.763135E-0001
  3.372818E-0001  4.904097E-0001
 -1.654098E+0000  3.168926E+0000
  8.973458E-0001  7.922511E-0001
  2.315203E+0000  4.726263E-0002
  8.093511E-0001  1.074288E+0000
 -1.821736E+0000  1.048058E-0001
 -1.244055E+0000 -6.466730E-0001
  9.787272E-0001  1.039375E-0001
 -1.144144E+0000 -1.841206E+0000
  1.541803E-0001 -3.570718E-0001
 -1.963564E+0000  7.952202E-0001
  1.262485E+0000  3.735641E-0001
 -1.096899E+0000  4.893677E-0001
 -3.928004E-0001 -2.964309E-0001
 -4.773277E-0001 -7.807327E-0002
 -2.706294E+0000 -4.537259E-0001
  5.466931E-0001  4.001126E-0001
  9.834057E-0001  3.422537E-0001
 -1.153992E+0000 -6.872588E-0001
 -2.045154E+0000 -2.143800E+0000
 -1.938671E+0000 -1.278528E+0000
  1.039402E+0000 -1.588215E+0000
  1.702373E-0001  1.626010E-0001
 -1.587488E+0000  1.156523E+0000
  3.186278E-0001 -1.564983E+0000
  2.661805E+0000  4.533250E-0001
  1.156617E+0000 -4.827793E-0002
 -6.957944E-0001 -3.747899E-0001
 -2.893618E+0000 -1.729906E+0000
 -1.848522E+0000 -3.014344E+0000
  5.173495E-0001 -9.820354E-0001
  1.594057E+0000  2.186568E-0001
 -6.226726E-0001 -9.276437E-0001
 -6.076911E-0001 -8.399786E-0001
 -1.045919E-0001 -8.096475E-0001
  3.664130E-0001 -4.962007E-0001
 -2.028679E+0000 -4.743274E-0001
 -5.754399E-0001 -2.386252E+0000
  3.124464E+0000  1.161916E+0000
  1.050146E+0000  3.666045E-0001
 -4.741496E-0001  1.246307E+0000
 -2.124357E+0000 -1.267305E-0001
  3.088256E-0001 -4.479991E-0001
  2.955179E+0000  7.826191E-0001
  1.717184E+0000  6.573907E-0002
 -3.095718E+0000  1.884560E-0001
 -2.570730E+0000 -1.426470E+0000
  2.575609E+0000 -2.427732E+0000
  7.766743E-0001 -1.492817E+0000
 -1.744049E+0000 -7.993937E-0002
  9.809350E-0001 -1.123685E+0000
  6.134025E-0001 -6.716518E-0001
 -2.979367E+0000 -6.330719E-0001
 -2.106441E+0000 -2.249446E+0000
  5.151116E-0001 -5.097524E-0001
  8.316390E-0001  1.888955E+0000
 -2.326344E-0001  1.578820E+0000
 -2.461134E+0000  9.357757E-0001
  6.393129E-0001  1.539580E+0000
  3.056143E+0000  1.462129E+0000
  1.542140E+0000  1.862549E+0000
 -1.650487E+0000  1.279428E+0000
 -3.120748E+0000  6.651383E-0002
  5.419981E-0001 -1.419561E+0000
  2.641857E+0000  2.744647E+0000
  2.278901E+0000  2.328203E+0000
  2.642593E-0001  1.327452E+0000
 -9.378603E-0001 -8.974149E-0001
  1.678581E-0001 -2.104928E+0000
 -4.490761E-0002 -3.439628E+0000
 -5.694811E-0001 -2.323479E-0001
  1.134693E+0000  2.013054E+0000
 -1.112108E+0000  1.806689E+0000
 -2.144207E+0000  5.960614E-0001
 -1.843046E+0000 -4.077816E-0001
  1.289071E-0001  1.225199E+0000
  1.676105E+0000  3.420876E-0001
 -5.727645E-0001 -5.599237E-0001
  5.341615E-0001 -1.900511E+0000
  1.285142E+0000 -1.841555E+0000
 -6.609750E-0001 -4.099644E-0001
  5.477146E-0001  3.898611E-0001
  2.453868E+0000 -6.055947E-0001
  2.061629E+0000 -1.715839E+0000
  1.520568E-0001 -1.176798E+0000
  1.562856E-0001 -1.128495E+0000
 -8.965187E-0001 -7.315096E-0001
 -2.236030E-0001 -1.058574E+0000
  4.216096E-0001 -2.060114E+0000
 -1.107846E-0001 -2.401466E+0000
  6.590216E-0001 -5.785997E-0001
 -1.429971E+0000 -9.944753E-0001
 -1.483716E+0000  3.845365E-0001
  1.121701E+0000  1.591269E-0001
 -4.492712E-0001 -1.042415E-0001
  9.069055E-0001  9.040660E-0001
  1.497326E+0000  1.216352E+0000
  1.981393E+0000  7.735443E-0001
  2.338211E-0001  1.792961E+0000
 -1.128964E+0000  2.217880E+0000
  7.347530E-0001  2.277873E+0000
  9.318747E-0001  3.883869E-0001
  2.872303E-0001  8.393994E-0001
  1.243827E+0000 -2.197907E-0001
 -9.163434E-0001 -6.120221E-0001
 -1.851138E+0000 -3.531558E+0000
 -1.278281E+0000 -2.099320E+0000
  2.338607E-0001 -1.560809E+0000
 -2.207516E+0000  6.014903E-0001
 -1.173749E+0000 -2.295798E-0001
 -2.943197E+0000  1.103090E-0001
 -8.831249E-0001 -1.019823E+0000
  2.207932E+0000  2.550051E-0001
  2.055153E+0000 -5.204529E-0001
 -9.179457E-0001  8.845346E-0002
 -1.136386E+0000  4.255721E-0001
  2.383148E+0000 -7.501964E-0001
  1.071354E+0000 -1.300817E-0001
 -5.465438E-0001 -1.542849E+0000
  7.444311E-0001 -2.126017E+0000
 -2.156634E+0000 -2.880716E+0000
 -4.878442E-0001 -1.631460E+0000
  1.317781E+0000 -1.416171E+0000
  3.270547E-0001  2.652591E-0001
  6.927582E-0001 -5.106035E-0001
  2.905903E-0001 -8.493314E-0001
 -1.891426E+0000 -1.297182E+0000
  8.034827E-0002 -7.510890E-0001
  3.818399E-0001 -2.348179E+0000
 -1.721990E+0000 -1.742532E+0000
 -1.888776E+0000 -1.623376E+0000
 -7.962659E-0001 -2.558631E+0000
  5.893975E-0001 -1.814557E+0000
  2.773265E-0002 -1.245978E+0000
 -4.085056E+0000 -7.072678E-0001
 -1.650889E+0000 -5.745430E-0001
  1.194097E+0000  1.541938E+0000
  1.303586E+0000 -6.818869E-0002
  1.655382E-0001 -1.134261E-0001
  4.863784E-0001  8.305144E-0001
  1.841317E+0000  4.092015E-0001
  1.550106E+0000  1.505645E+0000
  2.845741E-0001  1.950735E+0000
  1.016733E-0003  2.204503E+0000
 -4.863404E-0001  3.171411E+0000
 -2.473732E-0001  7.966716E-0001
  2.197696E+0000 -4.719633E-0001
  5.063880E-0001 -5.641382E-0002
  1.464674E-0001 -1.871761E+0000
 -8.823185E-0001 -2.645523E-0002
 -9.413960E-0001 -4.813066E-0001
  1.362125E+0000 -1.004142E+0000
  1.743402E+0000 -1.298816E+0000
 -1.821485E+0000 -1.942185E+0000
 -1.492455E+0000 -9.169782E-0001
 -8.317375E-0001 -2.681378E-0001
 -2.791444E-0001 -1.161717E+0000
  1.932407E-0001 -4.666645E-0001
  8.943386E-0001  1.217963E+0000
 -2.583521E+0000  1.610132E+0000
 -5.430488E-0001  1.611950E-0002
  2.947597E+0000  1.725674E+0000
  1.208153E+0000  2.837160E+0000
 -1.662980E+0000  1.982140E+0000
 -1.124053E-0001  2.190886E-0001
  1.542964E+0000 -9.425178E-0001
  1.627578E+0000 -4.919752E-0001
  1.728476E-0001  6.367968E-0001
 -1.442346E+0000 -7.167522E-0001
  1.559701E+0000 -1.257308E+0000
  7.374445E-0001 -1.724674E+0000
  2.959869E-0001 -1.429560E+0000
  2.712685E-0001  2.698607E-0001
 -1.644006E+0000  8.974472E-0001
 -9.645089E-0001 -9.367395E-0001
  1.277103E+0000  1.343108E+0000
  6.559228E-0001  3.416634E-0001
  6.672991E-0002  1.056056E-0001
  1.034935E+0000  3.198476E-0001
 -1.848564E-0001 -1.888479E-0001
  2.016544E+0000 -7.757113E-0001
 -3.216072E-0001  8.218797E-0001
 -1.602460E+0000 -1.746057E+0000
  8.931751E-0001 -1.292820E+0000
  7.369533E-0001 -9.378076E-0002
 -1.699940E-0001  2.635272E-0001
 -3.332249E+0000  1.541560E+0000
 -1.640508E+0000  4.177221E-0001
 -8.533258E-0001 -3.297316E-0001
  1.329536E+0000 -1.627139E-0001
  2.344530E+0000  1.726712E-0001
  8.777386E-0002  1.332951E+0000
 -2.295579E+0000  3.986877E-0001
  7.258555E-0001 -7.330522E-0001
  3.536069E+0000 -2.667161E+0000
  3.193660E+0000 -7.147831E-0002
 -5.522121E-0001  2.879198E-0003
 -1.617233E+0000  9.257610E-0001
 -2.142569E+0000 -6.687017E-0001
 -2.663652E-0001  9.452641E-0001
  2.122120E-0001  1.532836E+0000
  1.753162E+0000  1.130396E+0000
  7.367555E-0001  1.725619E+0000
 -2.016193E+0000  2.369468E+0000
 -2.933863E+0000 -4.525824E-0001
 -3.566160E-0001 -1.525385E+0000
  9.594712E-0001  1.142502E+0000
 -6.881374E-0001 -1.298626E+0000
 -6.707629E-0001 -1.644590E+0000
 -8.123815E-0001 -2.043468E-0001
 -2.836398E+0000 -3.153575E-0001
 -1.462747E+0000 -6.680113E-0001
 -8.972999E-0002 -6.459446E-0001
  9.824899E-0001 -1.370288E+0000
  1.725924E+0000  2.090967E-0001
 -6.434330E-0002 -1.098533E+0000
 -2.193277E+0000 -7.528901E-0001
 -3.342958E-0001 -7.529883E-0001
  1.097124E+0000 -5.180613E-0001
  8.981886E-0001 -4.854260E-0001
  6.881683E-0002 -2.986874E-0001
 -1.101037E+0000  4.407446E-0001
 -1.904944E+0000 -1.442305E-0001
  9.880933E-0001 -1.343981E+0000
  1.440308E+0000  1.311138E+0000
 -1.661399E-0001  1.923727E+0000
 -2.224213E+0000  2.159400E+0000
  1.224516E+0000  3.791605E-0001
  1.789901E+0000  1.392635E+0000
  1.143923E-0001  1.019915E+0000
  1.562056E-0001  2.030588E-0001
  1.263762E+0000 -6.309285E-0001
  4.677490E-0001  2.179750E+0000
 -1.717753E+0000  2.140840E+0000
 -2.144868E+0000 -5.110504E-0001
  1.819053E+0000 -2.328253E+0000
  1.092549E+0000 -3.283312E+0000
  2.695133E+0000 -1.171234E+0000
  1.055193E+0000 -7.054680E-0001
 -2.259270E+0000 -2.865956E+0000
 -7.475333E-0002 -2.354801E+0000
  4.162887E-0001 -2.547655E+0000
  1.230458E-0001 -2.285630E+0000
 -1.597538E+0000 -5.423197E-0001
 -1.457998E+0000 -1.384963E+0000
  8.984387E-0001 -4.418048E-0001
 -2.054443E-0001  1.129093E+0000
 -1.784691E+0000  5.926437E-0001
 -1.374002E+0000 -2.922716E-0001
 -1.103326E+0000 -3.639110E-0001
  1.702940E+0000  1.103859E+0000
  6.215857E-0001  2.232713E-0001
  1.310466E+0000  3.195550E-0001
  2.230619E+0000 -1.828590E-0001
 -1.331701E-0001 -5.551328E-0001
 -1.146333E+0000  6.134101E-0002
 -1.301974E+0000  6.218191E-0001
  5.208466E-0001  3.692575E-0001
  1.512482E+0000  7.331290E-0001
 -1.257264E-0001  1.512800E+0000
 -7.372739E-0001 -1.746577E+0000
  9.197496E-0001 -1.355163E+0000
  1.199162E+0000 -6.217193E-0002
 -1.420946E+0000 -5.665565E-0001
  3.461766E-0002 -8.338727E-0001
  1.666260E+0000  3.016866E-0001
  1.410830E+0000 -6.355099E-0001
  2.215576E+0000 -2.723445E-0001
 -2.317976E+0000  2.828726E+0000
 -2.584150E+0000  1.045132E+0000
 -2.162898E-0001 -1.469215E+0000
  2.260405E+0000  1.250253E+0000
  6.261648E-0001  7.857281E-0001
  2.572184E-0001 -2.089678E+0000
  1.483079E+0000  7.157586E-0003
  2.836098E-0001  1.667702E+0000
 -4.769312E+0000  2.098889E+0000
 -2.016145E+0000 -1.342436E+0000
  2.627610E+0000 -4.327177E-0001
 -3.746992E-0001  7.113967E-0001
 -2.328629E+0000 -2.564317E-0001
  5.415847E-0002  3.254610E-0001
  1.050511E+0000 -1.168279E+0000
  9.922544E-0001  4.070429E-0001
 -8.977079E-0001  1.713306E+0000
 -2.074686E-0001  2.080686E+0000
  1.145456E+0000  8.486102E-0001
 -9.606214E-0002  3.591862E+0000
  6.037563E-0001  2.980809E+0000
  2.635123E+0000  5.118534E-0001
  4.685931E-0001 -9.356276E-0001
 -1.967690E-0001 -5.333807E-0001
 -1.453448E+0000  2.078594E-0001
 -2.396816E+0000 -1.494650E+0000
 -5.828268E-0001 -6.588814E-0001
  1.284323E-0001  8.517144E-0002
  4.281076E-0001  1.284754E+0000
 -3.264815E-0001  1.099999E-0001
  2.231332E-0001  1.177125E-0001
 -1.946573E+0000 -1.406410E+0000
 -8.676440E-0001 -7.863034E-0001
  2.098637E+0000 -3.456089E+0000
  2.557447E+0000 -2.186927E+0000
  1.238553E+0000 -2.460918E+0000
 -1.939253E+0000 -2.804077E+0000
  3.439559E-0001 -2.647354E+0000
 -4.907641E-0001 -8.949007E-0001
 -6.687946E-0001  5.986725E-0001
 -1.862596E+0000  1.041841E+0000
 -8.201222E-0001  5.739657E-0001
  8.182527E-0001  3.689320E-0001
  5.547146E-0001  9.896994E-0001
 -1.769994E+0000 -1.073638E+0000
 -1.084437E-0001 -2.314530E-0001
  1.220062E+0000  5.524408E-0001
  2.320082E+0000 -2.003251E-0001
  9.780267E-0001  2.030658E+0000
 -2.702473E+0000  1.161625E+0000
 -6.354227E-0001  2.067809E+0000
  2.088602E+0000 -1.315035E-0001
  4.556922E+0000  1.519194E+0000
 -1.666849E+0000  9.760673E-0001
  4.542213E-0001 -1.237058E-0001
  2.020753E+0000 -1.726088E-0001
  4.946240E-0002 -1.105772E+0000
  1.090653E+0000 -9.092906E-0001
  5.174399E-0001 -1.187331E+0000
 -8.088910E-0001 -8.203746E-0002
 -5.866531E-0001  1.235361E+0000
  4.661096E-0001  2.160808E+0000
  3.983347E-0001  1.087399E+0000
  1.437008E-0002  2.591051E-0001
  4.544784E-0001  1.838560E+0000
 -1.495914E+0000 -2.481460E-0001
 -1.913926E-0001 -4.981031E-0001
 -3.217885E-0001 -1.149542E+0000
 -5.531313E-0001 -1.140977E+0000
 -1.506958E-0001 -7.174449E-0001
 -2.344764E-0001 -3.015079E+0000
  7.473570E-0001 -1.637932E+0000
 -1.683081E-0001 -2.053068E+0000
 -9.779980E-0001 -1.460612E+0000
 -9.717294E-0001 -8.740057E-0001
  8.832937E-0001  1.564847E-0001
  2.564281E-0001  6.154108E-0001
 -1.137049E+0000  1.170474E+0000
 -6.945241E-0001 -6.370425E-0001
 -1.207678E+0000  4.602536E-0001
 -6.609745E-0001 -8.412423E-0001
  7.504486E-0001 -1.667092E-0001
  1.315030E-0003  2.435354E-0001
 -7.076333E-0001  1.198041E+0000
 -1.823985E+0000 -7.951868E-0001
 -1.316413E+0000 -1.434964E-0001
 -2.095076E+0000 -1.115188E+0000
  7.631993E-0001  1.433837E+0000
 -6.547456E-0001  1.236011E-0001
 -6.103965E-0001 -8.744710E-0001
  1.083731E+0000  9.298358E-0001
  7.353633E-0002  2.751963E+0000
 -1.554771E+0000  3.078554E+0000
 -5.191253E-0001  8.187235E-0001
  9.028870E-0001  6.494887E-0001
  2.529963E+0000  1.401118E+0000
  9.162488E-0001  2.089816E+0000
 -2.134418E+0000  2.771797E+0000
 -3.337789E+0000  3.364140E-0001
 -9.953671E-0001  8.953527E-0001
  9.997700E-0001  2.262737E-0001
  2.577486E+0000  1.827611E+0000
  1.321279E+0000  2.977841E+0000
  7.438707E-0001  1.919672E+0000
  5.623918E-0001 -1.852583E-0001
 -2.145447E+0000 -4.146708E-0001
  3.260520E-0001 -1.102775E-0001
 -4.307666E-0001  7.894164E-0001
  6.022015E-0001  1.961508E-0001
 -3.522028E-0001  1.147723E+0000
 -2.161499E+0000  6.057110E-0001
 -8.389823E-0001  1.996069E+0000
 -3.609806E-0001  7.150459E-0001
 -1.425941E+0000 -4.104898E-0002
  5.456038E-0001  4.824262E-0001
 -1.834016E+0000  7.602133E-0001
 -1.785418E+0000 -3.463428E-0001
  2.089191E+0000 -1.330985E+0000
  2.573599E+0000  4.635344E-0001
  7.818955E-0002  5.732050E-0001
 -2.871692E+0000  1.261829E+0000
 -1.366322E-0001  1.041638E+0000
  3.965151E-0001  7.479767E-0001
  1.622484E+0000 -3.465290E-0001
  4.566890E-0001 -1.951316E+0000
 -1.341862E+0000  1.734973E-0001
 -8.766314E-0001  6.189995E-0001
 -4.656423E-0001  6.103640E-0001
  1.685760E+0000  7.458654E-0001
  4.001082E-0001  9.636924E-0001
 -2.132738E-0001 -4.856880E-0001
 -1.288997E+0000 -1.690738E+0000
  1.382133E+0000 -7.042089E-0001
  2.514520E-0001  1.998970E-0001
  1.305955E-0001  6.282783E-0003
 -1.251245E+0000  1.454918E+0000
 -8.840266E-0001  6.666130E-0001
 -6.878168E-0001  4.899154E-0001
 -2.491617E+0000 -4.605361E-0001
 -3.797379E-0002 -1.192367E+0000
  6.925905E-0001  3.838698E-0001
 -4.810592E-0001  8.831834E-0001
 -3.539062E-0001  7.875780E-0001
  7.817527E-0001  3.478279E-0001
  2.484902E+0000 -4.526903E-0001
 -8.114666E-0001  1.983474E+0000
  4.531243E-0002 -9.257699E-0002
  1.379541E+0000 -8.889328E-0003
  2.248396E+0000 -1.407835E+0000
  3.064595E+0000 -4.440155E-0001
 -1.126769E+0000 -1.907876E-0001
 -1.763564E+0000 -6.091709E-0001
 -5.980628E-0001  1.105520E+0000
 -2.176323E+0000 -8.186090E-0002
  9.313613E-0001 -1.354590E+0000
  1.665949E+0000 -3.118613E-0001
  2.304582E+0000  5.717693E-0001
 -9.332976E-0002 -2.052869E-0001
  1.726838E+0000  5.336710E-0001
 -8.895092E-0001  1.983574E+0000
 -3.831491E+0000  3.893729E-0001
  3.118382E-0002  2.027308E-0001
  2.514605E+0000  3.126316E+0000
  1.718586E+0000  1.514489E+0000
  6.968281E-0001  1.226066E+0000
 -3.278115E+0000 -1.346598E+0000
 -2.209582E+0000 -2.588219E+0000
  1.979371E+0000 -1.052303E+0000
  2.705610E+0000  8.523567E-0001
  1.906466E+0000  3.316137E-0001
 -5.373191E-0001 -3.648085E-0001
 -2.314943E+0000 -7.611478E-0001
 -8.931356E-0003 -9.333822E-0001
 -2.936392E-0001 -1.590094E+0000
  4.402236E-0001 -2.773042E+0000
  9.338314E-0002 -2.117234E+0000
  6.165592E-0001 -9.426355E-0001
  2.057387E-0001 -1.099172E+0000
 -2.150972E+0000  6.530566E-0001
  8.566881E-0001 -6.700019E-0001
  2.243838E+0000 -1.108333E+0000
  1.306652E+0000  4.391179E-0001
 -7.363735E-0001  1.823228E+0000
 -1.895215E+0000  4.032636E-0001
 -9.263291E-0001  1.776977E-0001
  1.448387E-0002  1.272930E+0000
  1.441025E-0001  1.177292E+0000
  5.328039E-0001  6.375978E-0001
 -3.685575E-0001  1.265033E+0000
  1.091901E+0000  1.286808E+0000
 -3.227082E-0001 -7.042067E-0001
  6.332979E-0001 -1.045243E+0000
  2.034438E+0000  1.008976E+0000
 -4.234676E-0001  1.741531E+0000
 -3.220772E+0000 -2.058872E+0000
 -1.126294E+0000 -1.540658E+0000
  2.558503E+0000 -1.867345E-0001
  1.021995E+0000 -2.663829E+0000
  6.628714E-0001 -3.114039E+0000
 -1.462852E+0000 -1.176226E+0000
  1.679897E+0000  2.952311E-0001
 -6.880548E-0001  3.646035E-0001
 -1.625679E-0001 -2.130075E+0000
 -1.141244E-0001 -2.095296E-0001
 -5.211554E-0001 -2.054558E+0000
  1.581583E+0000  6.130111E-0001
  1.346963E+0000  8.012980E-0001
  6.259266E-0001  2.493040E-0001
 -9.698057E-0001  2.185595E-0001
 -2.385134E+0000 -1.755164E+0000
 -5.903697E-0001 -1.238610E+0000
  3.962523E-0001 -1.359554E+0000
 -5.163274E-0001 -2.578257E-0001
 -3.336501E-0001 -2.544380E-0001
 -8.897091E-0002 -3.811268E-0001
  2.966716E-0001 -2.621258E-0001
 -6.907606E-0001  1.935140E+0000
 -3.470845E+0000  4.792142E-0001
 -1.463667E+0000 -1.986702E+0000
  2.005053E+0000 -2.604984E-0001
  3.317176E+0000  7.534761E-0001
  1.881137E+0000  1.837133E+0000
 -1.394581E+0000  1.782610E+0000
 -1.500426E+0000  1.067335E+0000
 -2.986559E-0001 -1.644546E+0000
  7.934733E-0001 -2.095501E+0000
  8.591123E-0001  1.088209E+0000
 -5.820668E-0001 -8.339719E-0002
  1.084803E+0000  7.386139E-0001
 -2.807135E-0001 -1.131038E+0000
  2.041165E+0000 -1.499839E+0000
  2.322177E+0000 -1.141963E+0000
  1.221887E+0000  2.013695E-0001
 -2.945409E+0000  9.478622E-0001
 -1.030379E+0000 -4.154295E-0001
  1.324089E+0000 -1.297716E+0000
  4.170561E-0001  9.943638E-0001
 -3.034926E-0001  7.101997E-0001
 -3.823841E-0001  1.076898E+0000
 -3.085814E-0001  2.004510E+0000
 -2.831560E-0001  7.743969E-0001
  1.518670E+0000  1.806023E+0000
  1.677111E+0000  1.200485E+0000
  1.302252E+0000  4.508608E-0001
 -6.170154E-0001 -2.613423E+0000
  7.692928E-0001 -2.342708E+0000
 -9.426579E-0001  1.550771E+0000
 -6.348044E-0001  1.821837E+0000
 -7.737619E-0001  2.684528E+0000
 -1.800189E+0000  3.598922E+0000
 -1.273444E+0000  1.800660E+0000
  8.618735E-0001  1.516943E+0000
  1.723863E+0000  1.231439E+0000
 -1.724062E+0000  2.021464E+0000
 -2.483267E+0000  6.260515E-0001
 -1.073790E+0000 -6.640029E-0001
  2.036566E+0000 -1.312278E+0000
  4.218916E-0001 -3.105616E-0002
 -1.259759E+0000 -1.393066E-0001
 -1.866865E+0000 -8.879507E-0001
  1.051490E+0000 -1.305483E+0000
  9.100931E-0001  2.744259E+0000
 -4.506638E-0001  1.497325E+0000
 -6.641370E-0002  8.211118E-0001
  1.737678E+0000 -3.202142E-0001
  2.713255E+0000 -1.831183E+0000
  9.972126E-0001 -7.181122E-0001
  1.522605E+0000 -5.600164E-0001
 -8.053232E-0001 -1.074831E+0000
  1.042519E+0000 -6.174017E-0001
  7.690273E-0001 -7.348118E-0001
 -6.128447E-0001 -4.185362E-0001
  4.298435E-0001 -2.391899E-0001
 -2.111203E+0000  1.139293E+0000
 -2.181473E-0001  7.575621E-0001
  3.048763E+0000  1.019936E+0000
  3.007469E-0001  1.804270E+0000
 -2.466705E+0000 -1.602434E+0000
  4.213888E-0001 -1.909700E+0000
  2.327020E+0000 -4.166991E-0001
  7.998574E-0001 -8.611991E-0001
 -9.964779E-0001 -1.819260E-0001
 -1.543844E+0000 -2.955199E-0001
 -3.120178E-0001  1.269507E+0000
  5.794882E-0001  4.590497E-0002
  3.553096E-0001 -8.163705E-0001
  5.690268E-0001 -4.834935E-0001
 -2.380374E+0000 -2.545769E-0001
 -9.629903E-0002  1.137750E+0000
 -3.914652E-0001  1.053028E+0000
  2.038636E+0000  4.602869E-0001
  7.969033E-0001  1.622660E-0001
 -6.904985E-0001  3.894104E-0001
 -1.779573E+0000 -2.031230E-0001
 -2.546663E-0001  4.552711E-0001
 -2.554931E-0001  1.220220E+0000
 -3.118147E+0000 -5.962100E-0001
 -3.921081E-0001 -8.394404E-0002
  7.349417E-0001  6.710727E-0001
 -1.515741E-0001  2.364930E+0000
  1.211275E+0000  1.684664E+0000
  1.340454E+0000  5.787539E-0001
  1.825747E+0000  6.831469E-0001
 -1.543163E+0000 -2.324768E-0001
  1.301146E+0000 -6.813956E-0001
  5.569589E-0001  3.726458E-0001
  2.667656E+0000  2.852146E+0000
  6.280161E-0001  2.012672E+0000
 -4.109750E-0001 -8.446541E-0001
 -7.006602E-0001 -1.794786E+0000
  5.367998E-0001 -1.361685E+0000
  1.428006E+0000 -4.863217E-0001
  1.337281E+0000 -2.453593E-0001
  7.588632E-0001 -1.200782E+0000
  1.315665E+0000  9.780979E-0001
  1.343438E+0000  5.979418E-0002
  1.932627E+0000  1.118152E-0001
 -6.433760E-0001  3.439963E-0001
 -2.922856E+0000  9.849889E-0001
 -1.201940E+0000 -1.056883E+0000
  1.847011E+0000 -1.642450E+0000
  2.601069E+0000 -1.197394E+0000
  2.265231E-0001 -8.136437E-0001
  1.604280E+0000 -4.089632E-0001
 -3.403175E-0001  9.090900E-0001
 -4.717773E-0001  1.149803E+0000
  2.006650E+0000  1.903340E+0000
  1.486968E+0000  6.598256E-0001
  7.337647E-0001 -1.293558E+0000
 -1.365171E+0000 -9.432237E-0001
 -1.082449E+0000 -2.496106E+0000
  7.907170E-0001 -1.562340E+0000
 -2.877783E-0001  2.555980E-0001
  2.439609E-0002  1.061499E+0000
 -2.400703E+0000  4.781448E-0001
  4.021630E-0001  3.113601E-0001
 -9.084921E-0001  1.917644E+0000
 -1.161414E+0000 -1.021520E+0000
  1.122131E+0000 -1.170128E+0000
  2.908953E+0000  5.784741E-0001
  4.791545E-0001 -8.153090E-0001
  1.224807E+0000 -1.138517E+0000
 -4.890739E-0002  3.248627E-0001
  1.622581E-0001  1.186242E-0001
  1.372175E+0000 -1.167589E+0000
  2.272815E+0000  2.721245E+0000
 -1.266910E+0000  2.122668E+0000
  2.912071E-0001  3.480686E-0001
 -5.312270E-0001  5.596528E-0001
 -2.278225E-0001 -1.019726E+0000
  5.455205E-0001 -2.812106E+0000
  3.766509E-0001 -1.030547E+0000
 -1.914896E+0000 -8.025714E-0001
 -2.425831E+0000  1.249179E+0000
 -6.189093E-0001  1.639060E+0000
 -2.052372E-0001  2.811537E+0000
 -2.209881E+0000  3.817205E+0000
 -7.519361E-0001  3.322616E+0000
  2.475719E+0000  1.504945E+0000
  1.005925E+0000  1.750637E+0000
 -2.729694E-0001 -1.782705E-0001
 -1.166063E+0000 -7.933988E-0001
 -3.539018E-0002  1.800661E+0000
 -1.119956E+0000  1.697440E+0000
 -2.742728E-0001  9.873342E-0001
  2.404999E+0000  5.598502E-0001
  1.392446E+0000  1.223126E+0000
 -3.195956E+0000 -9.640013E-0001
 -2.327780E+0000 -1.350292E+0000
  1.415490E+0000 -1.512984E+0000
  1.762196E+0000  2.873949E-0001
  7.884533E-0001  3.185683E+0000
 -3.073212E+0000  4.534643E-0001
  1.347918E-0001  6.246242E-0001
  1.188635E+0000  4.509257E-0001
 -5.200697E-0001 -1.408891E+0000
 -6.006251E-0001 -2.418783E+0000
  3.070177E+0000 -1.593618E+0000
  2.783752E+0000  5.327916E-0001
  4.276582E-0001  1.891011E+0000
 -2.900443E+0000  1.421582E+0000
  6.788055E-0001  7.408543E-0001
  1.125936E+0000  1.623537E+0000
  6.674518E-0001  1.758825E+0000
 -1.555292E+0000  4.833498E-0001
  1.018121E+0000  7.726452E-0001
 -6.852732E-0001  1.146658E+0000
 -2.680901E+0000  9.599976E-0001
 -7.429180E-0001  6.557299E-0003
  2.246327E+0000 -9.718523E-0001
  1.400280E+0000 -1.526576E-0001
  2.337367E-0002  1.254820E+0000
 -2.340693E+0000  7.781726E-0001
 -1.246782E+0000  6.694641E-0001
  5.917533E-0001  1.293841E+0000
  1.960229E+0000  1.289902E+0000
  7.393857E-0001 -3.580055E-0001
  2.072842E+0000  7.774583E-0002
  3.191774E-0001  9.313387E-0001
  2.695338E-0001  1.878883E+0000
 -5.555481E-0001 -3.354476E-0001
  1.841462E+0000 -4.241081E-0001
  2.640058E+0000  3.504130E-0001
  8.831758E-0001  4.365958E-0001
  6.355906E-0001 -8.144415E-0001
 -2.346250E+0000 -6.333072E-0001
 -2.705396E+0000 -7.815657E-0002
 -1.068687E+0000  1.096893E+0000
  2.940797E+0000  2.551313E-0001
  1.486992E+0000 -8.267139E-0001
  6.525835E-0001 -1.216592E+0000
 -3.589069E+0000  1.398558E-0001
 -5.631915E-0001  8.133935E-0001
  1.230038E+0000  1.377765E+0000
 -3.508146E-0001  7.097965E-0001
  5.903200E-0001 -9.826245E-0001
  4.499311E-0001  4.253102E-0001
  1.696504E+0000 -7.973007E-0002
  1.166302E+0000 -9.949894E-0001
 -9.264994E-0001 -5.435938E-0001
 -3.112731E-0001  6.208609E-0001
  5.753407E-0002  1.071703E+0000
  2.865630E-0001  2.822948E-0001
  2.468459E+0000  7.079366E-0001
  1.191996E+0000  1.220760E+0000
 -1.681811E+0000  2.452335E-0001
  4.328220E-0001 -1.924809E+0000
 -1.698510E+0000 -5.542304E-0001
 -4.103371E-0001 -5.584254E-0001
 -6.669090E-0001 -2.544187E+0000
 -9.723109E-0002 -4.058471E+0000
  6.569240E-0001 -2.375919E+0000
 -3.447333E-0001 -7.313011E-0001
 -1.462548E+0000 -4.284857E-0001
 -2.530276E+0000 -8.840157E-0001
  4.895498E-0001  2.972470E-0001
  2.123780E-0001  3.058016E+0000
 -1.850438E+0000  2.308676E+0000
 -1.460139E+0000  2.707988E+0000
  6.435362E-0001  5.700044E-0001
  2.991427E+0000  1.083279E+0000
  1.020920E+0000  8.122084E-0002
 -7.414969E-0002 -7.010303E-0001
  2.938990E+0000  5.009739E-0001
  1.539742E+0000 -1.299510E-0001
 -2.082173E+0000  1.747497E+0000
 -2.548950E+0000  4.700602E-0001
 -1.567070E+0000  8.399812E-0001
 -4.105446E-0002  7.218528E-0001
  2.050326E+0000  4.708340E-0001
 -2.191506E-0001  7.912580E-0003
  1.271946E+0000 -4.930124E-0001
  1.045418E+0000 -1.252077E+0000
  2.117609E+0000 -1.332402E+0000
  8.288914E-0001  6.076912E-0001
 -1.450284E+0000  9.027762E-0001
 -1.703009E+0000 -6.093303E-0001
 -1.518018E+0000 -2.102972E+0000
  1.903435E-0001 -8.738915E-0001
 -1.914644E+0000 -1.485364E+0000
  3.356489E-0001 -2.366379E+0000
  6.443177E-0001 -1.044899E+0000
  1.937311E+0000  9.209072E-0001
 -2.092851E+0000 -1.122444E+0000
 -2.970526E-0001 -8.643679E-0001
  1.748154E+0000 -1.947927E-0001
  1.068565E+0000  9.113256E-0001
 -1.719762E+0000 -6.079713E-0001
  1.225949E+0000 -1.727875E+0000
  3.092910E+0000 -1.286978E+0000
  8.003739E-0001 -5.430772E-0001
 -8.422835E-0001  3.107420E-0001
 -8.917963E-0001 -3.650528E-0001
  8.977289E-0001 -6.377768E-0001
  1.794441E+0000  8.354676E-0001
  4.294345E-0001  9.926146E-0001
 -1.325207E+0000  1.166216E+0000
 -2.125406E+0000 -9.872930E-0001
 -1.522327E+0000 -1.757612E+0000
 -2.483492E-0001 -9.254765E-0001
 -3.892280E-0001  1.036648E+0000
 -2.978437E-0001  1.501993E+0000
  9.567006E-0001 -8.936446E-0001
 -1.037691E+0000 -1.487367E+0000
  3.120854E-0002 -1.301072E+0000
 -6.367949E-0001 -2.342452E+0000
  2.922875E+0000 -1.773201E+0000
  2.554160E+0000 -9.051960E-0001
 -7.488174E-0001  1.161828E-0002
 -3.426111E+0000  3.977069E-0003
 -1.142849E+0000 -1.036817E+0000
  6.539901E-0003 -4.663345E-0001
  1.239621E+0000 -2.374056E-0001
 -6.444866E-0001  1.934096E-0001
 -6.437347E-0001 -1.027077E+0000
 -1.155359E+0000  1.714417E+0000
 -1.977256E+0000  1.921880E+0000
 -1.693217E+0000  1.521972E+0000
  7.740120E-0001  9.670700E-0001
 -7.945910E-0001  1.504661E-0001
  1.322124E+0000 -3.603011E-0002
  2.174731E+0000  6.236391E-0001
 -6.744957E-0001  1.381121E+0000
 -3.416663E-0001  2.208328E+0000
  4.391317E-0002  1.314866E+0000
 -2.900398E-0002  3.820924E-0001
  7.121787E-0001  1.898825E-0001
  1.355860E+0000 -2.159851E+0000
  6.913702E-0001 -1.123983E+0000
  2.008433E-0001 -1.426902E+0000
  3.576887E-0001 -2.726991E+0000
  2.912235E+0000 -2.982519E-0001
 -3.567915E-0001  2.111804E+0000
 -1.563041E+0000  3.485699E-0001
  2.885892E+0000 -6.543878E-0001
  1.706244E-0001  4.334953E-0001
 -1.700154E+0000 -3.662330E-0001
 -9.656733E-0001 -2.025906E+0000
  1.725037E+0000 -9.941976E-0001
  1.832346E+0000  2.801524E-0001
 -2.156843E-0001 -1.141218E-0001
 -9.192442E-0001 -4.958406E-0001
  1.142697E-0001 -1.653142E+0000
 -1.121407E+0000 -2.508960E+0000
 -3.017770E-0001 -8.534834E-0001
 -9.043828E-0001  6.019371E-0001
 -1.296477E-0001 -1.101895E+0000
  6.554758E-0002 -1.750621E+0000
 -1.601951E+0000 -6.197069E-0001
 -7.728897E-0001 -1.221652E+0000
  1.098524E+0000 -1.468863E+0000
 -8.844177E-0001 -1.607701E+0000
  1.101410E-0001 -5.302343E-0001
 -2.178055E+0000 -6.515260E-0001
 -4.509680E-0001 -2.662640E+0000
  6.223924E-0001 -1.165362E+0000
  4.626043E-0001  3.623353E-0001
 -8.651583E-0001  3.078309E+0000
 -2.855926E+0000  1.584475E+0000
 -2.557160E-0002  1.548322E+0000
 -5.994238E-0002  1.853209E+0000
 -1.265122E+0000  2.340110E+0000
  8.101172E-0001 -3.069918E-0001
  1.758921E-0001 -5.941602E-0001
 -9.480259E-0001 -9.541641E-0001
  4.263226E-0001 -1.760266E+0000
 -5.191929E-0002  7.467090E-0001
 -3.802506E-0001  2.066677E+0000
 -4.396272E-0001  1.076220E+0000
 -3.868752E-0001  2.509470E+0000
 -1.818554E+0000  7.845811E-0001
 -1.260696E-0001  6.145917E-0001
  1.344235E+0000  8.323337E-0002
  2.315529E+0000 -6.968301E-0001
 -8.426635E-0001 -4.322800E-0001
 -1.396322E+0000 -1.879492E+0000
  8.090997E-0002 -2.718792E+0000
  1.713343E+0000 -5.719255E-0001
 -5.653984E-0001  9.301001E-0001
 -2.105510E+0000  1.375060E+0000
  5.031696E-0001  4.227532E-0001
  2.876642E+0000 -7.062090E-0002
 -3.697358E-0001 -1.515487E-0001
 -1.337101E-0002 -1.061953E+0000
 -1.831237E-0001 -9.821341E-0002
 -2.214800E+0000 -6.016603E-0001
  3.297331E-0001 -8.645966E-0001
  9.767997E-0001 -5.527500E-0001
 -5.087159E-0001 -6.301480E-0001
 -9.845016E-0003  4.918491E-0001
 -8.771219E-0001  1.122997E+0000
 -2.997039E+0000  2.354837E-0001
 -9.469429E-0002 -1.173465E+0000
  2.690468E+0000 -3.258127E-0001
  7.240433E-0001  7.112752E-0001
 -1.948304E+0000 -1.449798E+0000
  6.554098E-0001  9.042270E-0001
 -1.441576E+0000  6.997161E-0001
 -9.979417E-0002  2.239286E-0001
 -6.473013E-0001  3.933326E-0001
  3.314917E-0001  1.039167E+0000
  1.548782E+0000  6.812596E-0001
  1.408791E+0000  1.371955E+0000
 -3.134955E-0001  1.630993E+0000
 -1.256406E+0000  3.633493E-0001
 -8.352872E-0001  1.737004E+0000
  9.293395E-0001  1.201297E+0000
  2.234749E+0000  3.795983E-0001
  2.968053E+0000  1.897292E-0001
 -1.437163E+0000  5.414330E-0001
 -2.068484E+0000  6.316241E-0001
 -9.988956E-0002 -4.353724E-0001
 -2.291994E-0001 -4.542052E-0001
 -8.815933E-0001 -7.931068E-0001
 -2.115151E-0001 -3.069725E+0000
  1.380666E-0001 -1.500721E+0000
  1.871972E+0000 -1.096828E-0001
  9.055655E-0002  6.921357E-0001
  4.341322E-0001  5.033395E-0001
 -7.147672E-0003 -1.072889E+0000
 -1.017888E-0001  7.841809E-0001
 -3.261556E-0001  5.729865E-0001
  9.961977E-0001  1.437335E-0001
 -1.230328E+0000  1.089391E+0000
 -3.125138E+0000  2.024642E+0000
  5.571405E-0001  6.255821E-0001
  1.161698E+0000  2.012515E+0000
 -3.407973E+0000  2.805513E+0000
 -2.350409E+0000  1.162683E+0000
 -8.267940E-0001  4.708736E-0001
  8.099184E-0001  5.615279E-0001
  4.366323E-0001  1.103129E+0000
 -8.098846E-0001 -6.729462E-0002
  3.050178E-0001 -4.600596E-0001
 -8.214215E-0001  2.495713E-0001
 -1.334460E+0000 -1.450691E-0001
 -9.222849E-0001 -2.525394E-0001
 -3.059775E+0000  2.153219E+0000
 -8.082180E-0001  1.973975E+0000
  1.105246E+0000  1.360141E+0000
  1.628662E+0000  1.362384E+0000
  7.254041E-0001  1.638212E+0000
  1.230602E-0001  2.011155E+0000
 -1.752075E+0000  2.456354E+0000
 -7.416891E-0001  2.417720E+0000
  1.261926E+0000  2.218420E+0000
  8.742241E-0001 -1.926361E+0000
  2.397822E+0000 -2.090513E+0000
  1.066117E+0000 -3.729679E-0001
 -2.382229E+0000 -2.512044E+0000
  8.178968E-0002 -3.033347E+0000
  1.059556E+0000 -7.733901E-0001
 -1.755558E-0001  1.339111E-0002
  5.215629E-0001 -1.873834E-0001
  8.456632E-0002 -6.819317E-0001
  1.690955E+0000  6.803492E-0002
 -1.356383E+0000  5.514934E-0001
  2.506927E-0001  5.669323E-0001
 -4.780188E-0001  4.161245E-0001
 -7.058695E-0001 -1.058384E+0000
 -1.829652E+0000 -2.627706E+0000
 -2.008891E-0001 -1.758869E+0000
  8.116332E-0001 -1.773536E+0000
  1.075661E-0001 -1.950210E+0000
  6.533268E-0001 -1.882646E+0000
  3.778536E-0001 -1.028589E+0000
  5.744818E-0002 -6.993313E-0001
 -7.961273E-0001  1.378062E-0001
 -7.953126E-0001 -4.176167E-0001
  2.458544E+0000 -1.920953E-0001
 -8.769376E-0001  9.960782E-0001
 -2.738928E+0000  1.093499E+0000
 -3.038160E-0001  8.083497E-0001
  2.930041E+0000  1.577770E+0000
 -5.336797E-0001  1.893300E+0000
 -1.063583E+0000  2.876008E-0001
  2.633843E-0001  3.659814E-0001
  2.909277E-0001  8.987087E-0001
 -1.620860E+0000 -1.303191E-0001
 -9.522960E-0001 -1.168427E+0000
 -4.928628E-0001 -1.124265E+0000
 -2.652193E+0000 -1.378069E+0000
  7.400797E-0001 -1.646336E+0000
  2.018159E+0000  3.724395E-0001
  9.193726E-0001 -1.695157E+0000
 -1.587418E+0000  2.180263E-0001
 -1.533725E+0000 -9.488947E-0001
 -2.057118E-0001 -1.472409E+0000
  2.181099E+0000 -2.802776E-0001
  9.848271E-0001 -4.212432E-0001
  1.062021E+0000 -1.817876E-0001
 -1.228805E+0000  2.411414E-0001
 -1.208453E+0000 -5.084255E-0001
 -9.077422E-0001 -1.480778E+0000
  1.247273E+0000 -5.240184E-0001
  1.434340E+0000 -1.098087E-0001
 -1.491724E+0000 -2.419510E-0001
 -2.564536E+0000 -7.932117E-0002
 -8.663856E-0001  1.733476E-0001
  1.007066E+0000  2.511097E-0001
  1.870364E+0000  3.305117E+0000
 -1.460021E-0001  2.192288E+0000
  1.583675E+0000  1.876927E+0000
  2.747413E+0000  1.460166E+0000
  2.644226E+0000  2.035769E+0000
 -7.430099E-0001  4.460935E-0001
 -5.956771E-0001  1.166305E+0000
  9.380737E-0003 -1.735056E-0001
 -6.294839E-0001 -2.225356E+0000
  1.640752E+0000 -2.017240E+0000
  1.320120E+0000  4.063619E-0001
 -4.060706E-0001 -7.131038E-0001
 -4.880202E-0001 -1.889806E+0000
 -1.070113E+0000 -3.436174E-0001
 -5.176198E-0001 -5.469211E-0002
 -4.064465E-0001  9.261691E-0001
  2.421890E+0000 -2.940880E-0001
  1.138947E+0000  1.008465E+0000
 -6.428469E-0001 -5.386871E-0001
  3.870155E-0001  1.051010E-0001
  8.467715E-0002  4.840547E-0001
  3.171041E+0000  4.163760E-0001
 -9.359440E-0001  1.427358E+0000
 -1.911785E+0000  6.358472E-0001
 -1.417187E+0000 -1.129564E+0000
 -5.939650E-0001 -1.991154E+0000
  2.881499E+0000 -5.365098E-0001
  2.395040E+0000  1.967039E+0000
  9.193904E-0001  2.069623E+0000
 -1.013059E+0000 -3.283028E-0001
 -2.084212E+0000  1.035691E+0000
  1.259579E+0000 -4.747132E-0002
  1.335049E+0000  8.709473E-0002
 -1.437446E+0000  1.187623E+0000
  9.134197E-0001  9.763591E-0001
 -3.699420E-0002  1.508782E+0000
 -6.941871E-0001 -2.950761E-0001
 -2.831925E-0001 -1.105165E+0000
  1.225062E+0000 -2.507128E+0000
  1.077040E+0000  6.526720E-0001
 -3.305247E+0000  1.229523E+0000
 -7.714108E-0001  1.000922E+0000
 -2.424320E+0000 -4.667877E-0001
  1.146527E+0000 -1.334395E+0000
  1.643046E+0000 -1.225227E+0000
 -2.481557E-0001 -1.831511E-0001
 -3.882536E+0000 -3.048918E-0001
 -3.338396E-0003  4.468236E-0001
  9.781587E-0001  7.923008E-0001
  1.675036E+0000  1.561900E+0000
 -6.532409E-0001  1.710551E+0000
 -8.235191E-0001  7.707879E-0002
  7.412284E-0001 -1.465781E+0000
  9.814100E-0001 -6.837391E-0001
 -1.869877E-0001 -6.982703E-0001
 -1.611118E-0001  4.313985E-0002
 -5.583418E-0001  1.226909E+0000
 -2.941647E-0001 -4.513882E-0001
  2.253345E-0001 -4.735325E-0001
  4.539011E-0001 -1.171555E+0000
  6.984942E-0002 -9.869964E-0001
  2.843753E-0001 -9.418168E-0001
  7.962475E-0001  3.237838E-0001
  9.144361E-0001  1.198207E-0001
  2.468435E-0001  5.095489E-0001
  5.015421E-0002  9.433827E-0001
 -5.345360E-0002 -2.253880E-0001
  1.695585E+0000  2.776211E-0001
  1.225534E+0000  1.587581E+0000
  1.093187E-0002  1.935338E+0000
 -6.480869E-0001  8.443955E-0001
 -1.136230E+0000  6.718304E-0001
  1.811133E+0000  6.865522E-0001
  1.284765E+0000  1.644452E+0000
  1.098902E-0001  7.783044E-0001
  4.899955E-0001 -8.431645E-0001
  9.349231E-0001 -5.497342E-0001
  2.527516E-0001  4.363434E-0001
 -2.089406E+0000 -6.755395E-0001
 -8.745060E-0001 -1.261147E+0000
  1.078982E+0000  1.541973E+0000
  1.226385E+0000  3.129164E+0000
 -8.023286E-0001  1.341904E+0000
 -1.636278E+0000 -1.024842E+0000
  1.080860E+0000 -2.372301E+0000
  9.345414E-0001 -1.936521E+0000
  1.273113E+0000 -1.446245E-0001
  6.032151E-0001 -7.226475E-0001
 -7.309483E-0001 -1.978201E+0000
 -5.431780E-0001 -3.716990E-0001
 -1.647899E+0000 -4.121393E-0001
 -2.753726E+0000 -1.059668E+0000
 -1.914783E+0000 -9.942169E-0001
 -2.107664E+0000 -1.622322E+0000
  1.607992E+0000 -3.454249E-0002
 -6.276887E-0001 -5.388289E-0001
  2.146819E-0001  8.498083E-0001
  1.489650E+0000 -3.376011E-0001
  3.703732E-0002  9.259245E-0001
  1.547265E+0000  2.783892E+0000
 -1.327310E+0000  1.069677E+0000
  4.250431E-0001 -2.132048E-0001
  9.718661E-0001  1.521804E-0001
 -2.030265E+0000 -1.401577E+0000
  4.451235E-0002 -1.198408E+0000
  4.506700E-0001  1.210299E-0001
  7.893951E-0001  1.023628E+0000
 -1.062235E+0000  9.200786E-0001
 -2.662492E+0000 -1.523330E+0000
 -2.241107E-0001 -9.301912E-0001
  2.172180E+0000  1.318809E+0000
 -2.457245E-0001  1.648041E+0000
 -1.228847E+0000 -4.631376E-0002
  6.745093E-0001  1.375498E+0000
  5.839399E-0001  8.015080E-0001
  9.816956E-0001  1.987184E+0000
 -2.469300E+0000  2.931587E+0000
 -7.626547E-0001  8.427069E-0001
  1.196100E+0000  2.197846E+0000
 -1.237696E-0001  2.160779E+0000
 -1.159628E+0000  1.659881E+0000
 -2.068179E+0000  1.258135E+0000
 -1.993134E-0001  1.432269E+0000
  1.468358E-0001  1.163041E+0000
 -9.510026E-0001  1.060308E+0000
 -2.841603E-0002  7.120105E-0001
  3.151535E+0000 -1.259291E+0000
  1.599231E+0000  7.367253E-0001
 -2.642927E-0001  4.159387E-0001
 -6.254076E-0001 -6.830453E-0001
 -1.316871E-0001 -8.268569E-0001
  1.428263E+0000  1.568080E+0000
  5.168791E-0003  2.421483E+0000
 -1.430598E+0000  1.056088E+0000
 -1.620091E+0000  2.523326E+0000
 -1.059590E+0000  2.900524E-0001
  1.916854E+0000 -6.796509E-0001
 -2.916247E-0001 -5.837656E-0001
  8.564025E-0001 -5.354611E-0001
  9.451865E-0001  1.055991E+0000
 -8.126534E-0001 -2.348990E-0001
  9.907982E-0001  6.477263E-0001
  4.672506E-0001 -4.717241E-0002
  2.665116E-0001 -1.415569E-0001
  6.992372E-0001 -2.448618E+0000
  2.662259E+0000 -1.677587E+0000
 -2.445624E+0000 -8.274924E-0001
 -2.479446E+0000 -3.660793E-0001
  1.249015E-0001 -3.500450E+0000
  3.271962E+0000 -2.208639E+0000
  1.742180E+0000 -1.019756E+0000
 -3.299591E+0000 -3.656380E+0000
 -3.048687E+0000 -3.362694E+0000
 -9.658610E-0001 -1.385506E+0000
  4.103635E-0001 -3.403181E+0000
 -5.499410E-0001 -1.710666E+0000
  1.045582E+0000 -2.405529E-0001
  7.150365E-0001 -5.652565E-0002
 -1.657723E+0000  3.548310E-0001
  2.088220E-0001  3.253177E-0001
  2.129490E+0000  2.998872E-0001
  1.092461E-0001  1.430929E+0000
 -1.153423E+0000  3.913094E-0001
  6.260350E-0001 -4.697134E-0001
  4.210232E-0001 -2.766799E+0000
  1.148554E+0000 -2.573942E+0000
  2.064905E-0001 -6.376434E-0001
 -9.826042E-0001 -7.167823E-0001
 -3.320549E-0001  5.315578E-0001
 -1.428147E-0001 -3.614030E-0001
 -1.662011E+0000 -4.317005E-0001
 -3.791119E-0001 -2.450069E+0000
  2.705036E+0000 -2.768862E+0000
  4.496089E+0000 -2.618020E+0000
 -1.260382E+0000 -1.501686E+0000
 -5.768509E-0001 -1.462976E+0000
  4.934684E-0001  3.652429E-0001
  1.822252E+0000 -2.387006E-0001
  1.110143E+0000 -7.731019E-0002
  1.477310E+0000 -6.044251E-0001
  7.298817E-0001 -3.280586E-0001
 -6.050363E-0002 -1.045416E+0000
  3.735849E-0001  4.590439E-0002
  1.345311E+0000  8.315931E-0001
  8.320534E-0003  2.384485E+0000
 -2.216591E+0000  9.342797E-0001
 -1.086106E+0000  4.089940E-0001
  1.912225E+0000 -1.816041E-0001
  1.155907E+0000  2.006526E+0000
  2.150024E+0000  1.505126E+0000
  2.309443E+0000  1.937381E+0000
 -1.263425E+0000  9.954530E-0001
  6.837010E-0001 -2.591533E-0001
 -1.958666E+0000  3.484755E-0001
  1.835044E+0000  1.293930E+0000
  9.530183E-0001  2.457231E+0000
  2.168149E-0001  3.559517E+0000
 -7.408756E-0001  1.896937E+0000
  1.175342E+0000  5.244717E-0001
 -1.239050E+0000  1.116173E+0000
 -1.690267E+0000  1.202304E+0000
 -4.017214E-0001 -2.353413E-0001
 -6.623212E-0001  3.021559E-0002
 -5.100167E-0001  6.254007E-0001
  9.445506E-0001 -6.316647E-0001
  1.045375E+0000 -3.071897E-0001
 -2.574433E-0001  1.077902E+0000
  5.200774E-0001  7.684909E-0001
 -2.086890E-0002 -2.778528E+0000
  2.270354E+0000  1.414353E-0003
  1.223781E+0000  5.521339E-0001
  1.821941E+0000  1.327590E+0000
  1.685726E-0001  3.135074E+0000
 -1.138618E+0000  1.474691E+0000
 -9.137856E-0001  6.242952E-0001
  1.935786E+0000  1.245259E-0002
  1.299381E+0000  1.329877E+0000
  4.980162E-0001  2.081237E+0000
 -9.898528E-0001  1.067370E+0000
 -3.152957E+0000  6.402627E-0001
  5.395284E-0001 -2.042728E-0001
  6.291717E-0001  6.254812E-0001
 -9.708580E-0001  7.849231E-0001
  7.714342E-0001 -5.017421E-0002
  1.742152E+0000 -8.504781E-0001
  1.675767E+0000 -4.530186E-0001
 -5.906641E-0001  1.256371E+0000
  4.947927E-0001  4.094890E-0001
  8.188227E-0002 -2.544571E+0000
  1.280999E+0000 -1.089541E+0000
 -4.526546E-0002  6.358387E-0001
 -2.527383E+0000 -1.958942E+0000
 -6.443968E-0001 -1.406324E+0000
  4.054643E-0001  6.837539E-0001
  1.710246E-0001  2.213285E+0000
 -1.973493E+0000  8.005866E-0001
  5.246246E-0001  2.122048E-0001
  1.424933E+0000 -3.127427E-0001
  5.805841E-0002 -8.403978E-0001
 -1.407597E+0000  7.667860E-0002
 -3.218251E-0001  6.351646E-0002
  3.549251E-0001 -2.699091E-0001
  1.607170E-0001 -3.792204E-0001
 -1.302116E+0000 -2.841120E-0001
 -9.323717E-0001  8.995804E-0001
 -4.640848E-0001  2.143572E+0000
 -1.858937E+0000  1.154995E+0000
 -1.317589E+0000  7.687361E-0001
  5.775021E-0001  3.639638E-0001
 -2.525215E-0001  1.201762E+0000
 -1.520368E+0000  1.378600E+0000
  2.976924E-0001 -5.252062E-0002
  5.614773E-0001 -2.559791E+0000
  1.387198E+0000 -2.631786E+0000
 -1.580243E+0000 -4.497150E-0001
 -1.650945E+0000  4.026598E-0001
  4.677322E-0001 -1.734262E+0000
 -2.606751E+0000 -1.026403E+0000
  1.196920E+0000 -3.087255E-0001
  1.988443E-0001 -7.675741E-0002
 -1.080722E+0000 -1.688389E+0000
  4.164822E-0001  1.744143E+0000
 -1.474945E+0000  3.675940E+0000
  6.159711E-0001  2.736578E+0000
  2.141435E+0000  1.800982E+0000
  3.153676E+0000  2.381856E+0000
  5.639099E-0001  1.971354E+0000
 -2.704877E-0001  1.901217E+0000
 -3.611454E-0001  3.771013E-0002
 -3.987438E-0001 -1.212021E+0000
  5.591986E-0001 -2.629162E+0000
  6.342860E-0001  7.349704E-0002
 -7.902994E-0001  2.002247E+0000
 -2.604712E-0001 -6.988390E-0002
  1.148909E-0001  1.278827E+0000
 -2.244004E+0000  1.366712E+0000
  4.757144E-0001  9.738859E-0001
  4.599580E-0001 -2.972306E-0001
 -4.863465E-0001 -3.649400E-0001
 -3.570613E-0001  1.040549E+0000
 -1.661107E+0000  1.630484E+0000
 -2.144934E+0000  2.553214E+0000
 -9.194093E-0001  5.466925E-0001
  8.978371E-0001  1.254427E+0000
  1.813210E-0001 -1.068295E+0000
  9.566373E-0001 -1.176334E+0000
 -5.693703E-0001 -1.304968E+0000
 -2.734898E-0001 -4.383964E-0001
  2.215262E+0000 -8.838688E-0001
  1.545938E+0000 -1.067665E+0000
 -1.201213E+0000 -1.581057E+0000
  1.079358E+0000 -2.643144E+0000
 -1.284981E+0000 -4.154342E+0000
  3.501273E-0001 -2.463960E+0000
  4.538756E-0001 -1.573937E+0000
 -2.807722E-0001 -2.228350E+0000
  2.004137E+0000 -1.770336E+0000
  6.706902E-0001  1.176656E+0000
 -1.246418E+0000 -2.031751E+0000
 -9.367528E-0001 -1.720728E+0000
 -9.333356E-0001 -5.072692E-0001
 -1.975663E+0000 -8.197085E-0001
  9.099072E-0001 -3.412746E-0001
  2.701886E+0000 -1.255248E+0000
  1.429203E+0000  5.987552E-0001
 -7.568268E-0002  5.093163E-0001
 -5.781101E-0001  1.079726E+0000
  1.937309E+0000  6.320379E-0001
  1.859728E+0000  1.295557E+0000
  6.437252E-0001  6.492906E-0001
 -7.543100E-0001 -5.669510E-0001
 -1.396671E+0000 -1.321685E+0000
 -2.746441E-0002 -5.339230E-0001
  5.285394E-0001 -2.181404E+0000
  1.085504E+0000 -1.485250E+0000
  3.610295E-0001 -5.777517E-0001
 -8.579832E-0001 -1.135711E+0000
 -1.169481E+0000  1.314082E+0000
 -6.658951E-0001  2.039888E+0000
  8.146259E-0001  2.049163E+0000
  4.538290E-0001  5.173278E-0001
  1.288934E+0000 -2.753870E-0001
  9.991317E-0001  2.649578E-0001
 -2.546859E+0000  8.318004E-0001
  2.235562E-0001  8.374902E-0001
  2.441079E+0000 -7.926656E-0001
  1.413357E+0000 -6.157698E-0001
 -4.232540E-0003 -2.755370E-0001
  5.797676E-0001 -1.952500E+0000
  3.353907E+0000 -2.785444E+0000
  2.088457E-0001 -1.724991E+0000
 -2.517410E+0000 -2.386715E-0001
 -1.226097E+0000  1.544570E+0000
 -3.548319E-0001  1.348525E+0000
  2.475536E-0001  6.398430E-0001
  2.365300E+0000  4.143558E-0001
 -1.065403E+0000 -1.327528E+0000
 -1.046235E+0000 -6.110884E-0001
  7.344230E-0001 -1.600295E+0000
  4.023705E-0001 -1.552760E+0000
 -6.210554E-0001 -2.193342E+0000
  1.754046E+0000 -5.319367E-0001
  2.082599E+0000  1.188870E-0001
 -1.371597E+0000 -6.674343E-0001
 -1.050399E+0000  9.497899E-0001
 -5.654321E-0001  2.292683E+0000
  1.190259E+0000  1.036226E+0000
  9.981652E-0001  1.105097E+0000
  4.787985E-0001  1.469355E+0000
 -3.600581E-0001  8.233099E-0001
 -5.301655E-0001  1.818548E+0000
 -1.230844E-0001  1.378439E+0000
  1.397379E+0000  1.256565E+0000
  4.551387E-0001  9.729415E-0001
 -1.974200E+0000 -7.780118E-0001
 -7.188248E-0001 -3.338664E-0001
  2.241443E+0000  6.687404E-0001
  2.811664E+0000 -2.129830E-0001
 -1.018000E+0000  1.891819E+0000
  5.266334E-0001  1.730836E+0000
 -2.190558E+0000  9.959718E-0001
 -1.208008E+0000 -5.081654E-0001
  4.555873E-0001 -1.316141E+0000
  4.190164E-0001  1.352136E+0000
  1.175968E-0001  5.683005E-0001
  1.461997E+0000 -2.602163E+0000
  1.806436E+0000 -2.169573E+0000
 -8.841452E-0001 -1.749594E+0000
  6.800371E-0001 -1.493473E+0000
  5.641040E-0001 -4.195195E-0001
 -2.682228E+0000 -6.585181E-0001
 -9.159154E-0001 -4.412734E-0002
  1.283911E+0000  1.837293E-0001
  6.522889E-0001  2.009799E+0000
 -6.047550E-0001  1.894254E+0000
 -7.732924E-0001  1.500813E+0000
 -2.189984E+0000 -1.309128E+0000
 -6.316822E-0001 -3.142446E+0000
  2.262281E+0000 -1.808551E+0000
  8.823056E-0001 -1.414550E+0000
 -1.108355E+0000 -6.667581E-0001
 -1.430327E+0000  7.888905E-0002
 -6.975380E-0001  1.032786E+0000
 -4.316899E-0002  2.056469E+0000
  6.171328E-0001  4.744485E+0000
  1.361160E+0000  2.792174E+0000
  1.433578E-0001  1.175479E+0000
 -7.109975E-0001 -4.289694E-0001
 -1.331478E+0000 -5.124002E-0001
 -1.284488E+0000 -5.927560E-0001
  1.963392E+0000 -1.046438E+0000
  1.322966E+0000 -2.619291E+0000
  9.523587E-0001 -1.996230E-0001
 -7.792564E-0002  1.587385E+0000
  6.555138E-0001 -1.199785E+0000
  1.383929E+0000 -1.488160E+0000
 -6.847432E-0001  2.323888E-0001
  4.446013E-0001 -5.944862E-0001
  2.044322E+0000 -1.361655E+0000
  2.598360E+0000  9.883431E-0002
 -9.111042E-0001  5.776881E-0001
 -4.070395E+0000  6.366875E-0001
 -2.171271E+0000  2.602785E-0001
 -2.391089E-0001 -7.847113E-0001
  2.492254E+0000  8.255613E-0001
  2.021716E+0000  3.960987E+0000
 -1.764406E+0000  1.914778E+0000
 -2.808449E+0000 -1.991311E+0000
  8.316642E-0002 -6.109532E-0001
  1.184251E+0000  1.357258E+0000
 -2.092642E+0000 -4.955688E-0001
 -1.042881E+0000 -1.902588E-0001
  1.184757E-0001 -1.989923E+0000
  6.936950E-0001  3.593385E-0001
  1.151659E+0000  8.844451E-0001
 -1.100944E+0000  6.274663E-0001
 -6.107502E-0001  1.766134E+0000
  2.074114E+0000  1.114626E+0000
  2.525066E-0001  2.530530E+0000
  1.739711E+0000  4.854985E-0001
  9.316749E-0001  3.552226E-0001
 -1.421140E+0000 -2.452704E-0001
  3.519523E-0001 -8.674423E-0001
 -4.564427E-0001 -1.565195E+0000
  1.045602E+0000 -2.662153E+0000
  4.552328E-0001 -3.698518E-0001
 -2.891631E-0001 -9.420012E-0001
  8.173303E-0001 -2.832059E-0001
  3.274475E-0001 -1.856449E+0000
  1.850055E+0000 -1.844436E+0000
  1.561749E+0000 -2.807315E-0002
 -1.335667E+0000  8.869668E-0001
 -3.225683E+0000  2.245691E+0000
 -1.815900E+0000  8.203157E-0001
  1.577680E-0001 -2.203687E-0001
  1.265754E+0000  5.383705E-0001
  1.947409E+0000 -9.873229E-0001
  8.400310E-0001 -1.502685E+0000
  4.701369E-0001 -5.173953E-0001
 -8.534105E-0002 -3.715945E-0002
 -2.918286E-0001 -1.320405E+0000
 -6.224569E-0001 -1.527918E+0000
 -4.420855E-0001  1.368780E+0000
  1.271105E+0000 -3.738254E-0001
 -1.464572E+0000  1.776904E+0000
 -1.547685E+0000  1.061920E+0000
 -1.027301E+0000 -1.470223E+0000
  1.282056E-0001 -7.912863E-0001
  7.393012E-0001  6.520499E-0001
  1.123026E+0000 -5.718138E-0001
  4.140546E-0001 -4.109855E-0001
  2.205046E+0000 -1.532861E+0000
  6.969255E-0001 -2.047828E-0001
 -1.959945E+0000  5.492488E-0001
 -2.506031E+0000 -2.521890E-0001
 -2.023703E+0000 -7.843539E-0001
  1.621411E+0000 -1.197890E-0001
  3.799072E-0001 -1.416079E-0001
 -1.258178E+0000 -6.521178E-0001
 -9.155011E-0001  7.045356E-0001
  5.556222E-0001  5.448606E-0001
  2.310975E+0000 -5.048577E-0001
  1.229818E+0000  1.029217E+0000
 -1.230350E+0000 -6.585972E-0001
 -1.051303E+0000  7.157485E-0001
  2.072107E+0000  1.190646E+0000
  2.337067E-0001  1.541637E+0000
  4.215379E-0001  1.725780E+0000
  5.972781E-0001  7.154673E-0001
 -9.349098E-0001  6.065361E-0001
 -1.632575E+0000 -2.343292E+0000
  1.014154E+0000 -3.134905E+0000
  3.251330E+0000 -3.971223E-0001
 -1.944892E-0001  1.645130E+0000
 -1.103170E+0000 -2.849215E-0001
  1.956980E-0001 -1.429296E+0000
  2.651310E+0000 -4.444789E-0001
  3.432337E+0000  5.638829E-0001
 -9.127724E-0001  4.150102E-0001
 -2.857479E+0000 -3.654662E-0001
  6.254845E-0001 -5.974239E-0001
  1.292892E+0000  1.173017E-0001
 -1.327462E+0000  9.853066E-0001
  6.551200E-0001 -1.739908E-0001
  1.265824E+0000  1.993429E+0000
  4.372650E-0001 -4.093906E-0001
  1.865560E+0000 -8.678663E-0001
  3.003236E+0000 -1.233428E-0001
  2.630074E-0001 -1.227323E+0000
 -3.116695E+0000 -5.144033E-0001
 -9.466612E-0001 -1.278296E+0000
  1.056295E+0000  5.567028E-0001
  1.297777E-0001 -2.237111E-0001
 -8.210531E-0001 -1.520012E+0000
 -9.885694E-0001  3.648460E-0001
 -1.298381E+0000  1.355125E+0000
  7.118140E-0002  1.179937E+0000
  3.042262E-0002  5.388533E-0002
  8.754363E-0001  3.938928E-0001
  1.305625E+0000 -9.814012E-0001
 -6.077850E-0001 -2.557795E+0000
 -6.408721E-0001  7.591022E-0001
 -1.910084E+0000 -4.673692E-0001
  3.314673E-0001 -1.367812E+0000
 -9.533161E-0001 -6.188107E-0002
  2.285319E+0000 -7.158950E-0001
  2.197960E+0000 -9.449512E-0001
 -1.742841E-0001 -1.186903E-0001
 -1.225016E+0000 -8.179107E-0001
 -3.250195E-0002 -5.993724E-0001
  8.262799E-0001  4.438096E-0001
 -1.211877E-0001  9.529971E-0001
 -1.815829E+0000  1.396924E+0000
  1.708068E+0000  1.732252E+0000
  1.156483E+0000  2.088112E+0000
 -7.452721E-0004  2.163272E+0000
  2.339767E-0001  8.362650E-0001
  1.112510E+0000 -3.338428E-0001
  7.651552E-0001 -1.765620E+0000
 -2.381006E+0000  3.309676E-0001
 -1.622185E+0000 -4.881376E-0001
 -4.339659E-0001  1.272207E+0000
  8.612041E-0001  2.049111E+0000
 -1.309519E+0000  5.353283E-0001
  3.190222E-0001  1.305437E+0000
 -1.092279E+0000 -2.536687E-0001
 -1.867298E+0000 -1.571871E+0000
 -1.358403E+0000  1.399894E+0000
 -4.713088E-0002  9.037236E-0001
  2.408785E+0000 -1.080530E-0001
  3.025064E+0000 -7.943188E-0001
  2.207140E+0000 -4.104239E-0001
  8.251683E-0001 -1.429187E+0000
  1.701892E+0000 -9.540376E-0001
 -2.850116E-0001 -8.455100E-0001
  2.765194E-0001  2.595322E-0001
  7.614027E-0001  3.769855E-0001
  1.052941E+0000  1.786927E+0000
 -1.858780E+0000  4.468906E-0001
 -2.938612E+0000  5.417545E-0001
  5.034578E-0001 -4.419775E-0001
  7.588061E-0001  1.807651E+0000
  1.078309E+0000  9.773983E-0001
 -1.787702E-0001 -8.776481E-0001
 -4.452528E-0001 -1.443791E+0000
  4.552785E-0001 -1.987995E-0001
  5.458916E-0001 -9.126378E-0001
  1.143190E+0000  8.657350E-0001
 -1.805464E+0000  3.977213E-0001
 -2.380075E+0000 -9.653027E-0001
  1.158929E+0000 -1.940808E-0001
  3.928094E-0001  7.327638E-0001
 -1.427958E+0000  4.605293E-0001
  4.666053E-0001 -5.215078E-0002
  3.125515E-0001  3.096532E-0001
 -1.703279E+0000  1.170952E+0000
 -2.430480E+0000  1.321279E-0002
  2.378407E+0000 -2.033861E+0000
  2.940832E+0000 -6.087342E-0001
  4.903399E-0001 -2.060834E+0000
 -1.938861E+0000 -9.378092E-0001
 -1.150368E+0000 -1.524694E+0000
  1.006041E-0001 -5.068833E-0002
 -6.794278E-0001  1.057887E+0000
 -8.704571E-0001  3.397936E-0001
 -5.300025E-0001 -2.325253E-0001
 -8.294582E-0001 -1.217074E+0000
  1.045994E+0000  1.017179E+0000
 -5.838354E-0001  1.225211E+0000
 -9.788069E-0001  1.725524E+0000
 -1.098744E+0000 -1.115388E+0000
  6.765279E-0001 -2.392771E+0000
  1.882103E+0000 -2.421544E+0000
  1.650000E+0000  1.225494E-0001
 -1.618089E+0000  1.993638E-0001
 -2.332449E+0000 -1.926600E+0000
  6.743675E-0001 -7.428370E-0001
  1.612063E+0000  5.923874E-0002
 -9.451712E-0001 -6.356358E-0001
 -1.625229E+0000 -1.241235E+0000
  7.344834E-0001  1.099758E-0001
 -1.740612E-0001 -9.937583E-0002
 -1.281223E+0000  8.648608E-0002
  1.308650E-0001 -9.718254E-0001
  8.771113E-0001 -8.405106E-0002
  4.587795E-0001 -3.280515E-0001
 -1.785970E-0001  3.000552E-0001
  7.665830E-0001 -2.300388E+0000
  1.739032E+0000 -1.947214E+0000
  4.650270E-0001 -1.868084E+0000
  2.720571E-0001 -2.569572E+0000
 -7.201951E-0001 -1.092456E+0000
  7.200047E-0001 -6.784389E-0001
  7.238032E-0001  1.560132E+0000
 -1.193879E+0000 -8.083660E-0001
  6.677056E-0001 -1.605209E+0000
  2.082469E+0000  3.593932E-0001
  1.295100E-0001  4.316382E-0001
  1.265416E-0001  1.678301E+0000
 -1.145339E+0000  1.578377E+0000
  9.682529E-0001  1.029124E+0000
  8.539440E-0001 -1.237794E+0000
  5.020104E-0002 -2.103135E-0001
  5.029044E-0002  4.688984E-0001
 -1.928401E+0000  1.377857E+0000
  1.236450E-0001 -8.119163E-0001
  1.937829E-0001 -8.904568E-0001
  1.023159E+0000  3.134819E-0001
  4.099090E-0001  3.221341E-0001
  7.540071E-0001 -1.280473E+0000
  4.998236E-0001  1.587076E-0001
 -1.145642E+0000 -2.487413E+0000
 -6.409243E-0001 -3.701099E+0000
 -5.856848E-0001 -1.321710E+0000
 -2.106021E+0000  3.481056E-0001
 -1.336602E+0000 -2.902355E+0000
  2.054690E+0000  4.277203E-0001
  7.115039E-0001  2.563973E+0000
  2.754469E-0001  1.853039E+0000
 -1.341801E+0000  1.553619E+0000
  1.076090E+0000  1.915380E+0000
  2.773571E+0000 -9.841821E-0001
  1.160779E+0000  8.500892E-0001
  1.688307E+0000  1.273672E+0000
  5.544233E-0001  7.925946E-0001
  6.829048E-0001  1.265670E+0000
  1.719191E-0001  6.837173E-0001
 -3.107928E-0001  3.208662E-0001
 -7.141660E-0001 -1.192617E+0000
 -1.074183E-0001 -6.922273E-0001
  2.756372E-0001 -6.370492E-0001
  3.501153E-0001  8.813167E-0001
 -1.164977E+0000  1.297672E+0000
 -1.301712E+0000 -3.706913E-0001
  6.154937E-0001  9.581120E-0001
  1.397969E+0000  8.996212E-0001
  1.567334E+0000  1.127293E+0000
  2.229672E-0001  6.884034E-0001
  9.624540E-0002  1.167450E-0001
  1.126473E+0000 -1.348832E-0001
  2.090707E+0000  2.408199E-0002
  8.266644E-0001  4.022134E-0001
 -9.154308E-0001 -3.925747E-0001
 -1.594156E+0000  7.550269E-0001
 -2.225996E+0000  9.581884E-0001
 -1.849579E+0000 -1.633655E+0000
  1.562489E+0000 -1.856157E+0000
  1.324401E+0000 -7.014510E-0001
 -1.169182E+0000 -4.542485E-0001
 -5.342092E-0001 -1.183182E+0000
  3.368977E-0001 -2.363459E-0001
  8.443807E-0001 -1.268401E+0000
  1.529114E+0000 -1.917672E+0000
  1.200496E+0000  1.400524E-0001
 -1.358682E+0000  4.111990E-0001
 -1.806773E+0000  1.730970E-0001
  6.253578E-0001  6.543101E-0001
  1.395953E+0000  4.975877E-0001
 -8.018522E-0001  1.659808E+0000
 -2.955783E+0000  6.428563E-0001
 -1.042414E+0000  1.509938E-0001
  1.499210E+0000 -4.460126E-0001
  2.330907E+0000 -1.592790E-0001
 -8.093467E-0001  4.573266E-0002
 -1.003009E+0000 -6.308005E-0001
  1.101515E+0000 -2.031666E+0000
  4.955232E-0001 -4.122105E-0002
  1.364655E+0000  7.722212E-0001
 -1.114016E+0000  5.675581E-0001
  5.059059E-0002  1.537032E+0000
 -1.382483E-0001  9.695062E-0001
  3.146107E+0000 -6.994162E-0001
  2.617881E+0000  2.353740E-0001
  1.487793E-0001 -1.687975E+0000
 -6.915672E-0002 -2.758059E-0001
 -1.397929E+0000  3.058534E-0001
 -3.329230E+0000 -9.913685E-0002
  8.652417E-0001 -1.504060E+0000
  1.131122E+0000  2.935849E-0001
 -1.389503E+0000  2.835454E+0000
 -8.021502E-0001 -5.144027E-0001
  1.645463E+0000 -1.398061E-0002
  2.049897E+0000  4.967296E-0001
 -1.561209E+0000  4.143595E-0001
 -2.273942E+0000 -7.977716E-0001
 -6.187479E-0001 -9.997601E-0001
  1.522404E+0000  1.256244E+0000
  2.249007E+0000  3.154671E+0000
 -1.358371E+0000  6.186938E-0001
 -3.134699E+0000  4.979374E-0001
 -1.767090E-0001  5.721406E-0001
 -5.210967E-0001 -3.604663E-0001
  2.497158E+0000  2.650696E-0001
  2.414193E-0001 -1.521804E+0000
 -6.293476E-0001 -1.442834E-0001
 -1.114361E+0000 -1.923421E+0000
  1.601524E+0000  2.920143E-0001
 -5.998084E-0001  1.307371E+0000
  7.570627E-0001  4.502366E-0001
  1.315154E+0000  8.258086E-0001
  2.769626E-0001 -2.429976E-0001
 -1.669575E+0000 -6.054034E-0001
  7.085539E-0001 -1.525599E+0000
  2.007038E+0000 -2.515047E+0000
 -4.253259E-0001 -3.130347E-0002
 -1.208890E+0000 -1.628547E+0000
  6.549346E-0002 -1.708536E+0000
  1.065875E+0000  3.081265E-0001
 -1.930524E+0000  1.411974E+0000
 -1.955928E+0000  7.932535E-0001
 -1.645471E+0000 -6.252100E-0001
  1.891882E+0000 -1.226500E+0000
  1.290888E-0001  5.208206E-0001
 -2.262183E+0000 -7.125930E-0001
 -1.342056E+0000  7.199238E-0001
  1.364263E+0000 -1.708509E-0001
  7.307440E-0001  1.477712E+0000
  8.361363E-0001  1.162406E+0000
  3.423023E-0001  1.019936E+0000
 -1.023788E+0000 -9.946066E-0001
  5.207351E-0001  8.515149E-0002
 -7.618030E-0001  1.267231E+0000
 -7.481591E-0001 -1.951771E+0000
  1.771521E+0000 -1.041504E-0001
  5.667964E-0001  1.923339E+0000
 -1.987345E+0000  7.191634E-0001
 -1.721987E+0000 -5.200975E-0001
  1.941816E+0000  1.910462E+0000
  1.093166E+0000  3.125909E+0000
 -2.772889E-0001  1.292857E+0000
 -1.009945E+0000  2.628400E-0001
 -9.089649E-0002 -9.716742E-0001
  8.983351E-0001  7.350189E-0002
  1.428740E-0001  4.686026E+0000
 -3.507132E+0000 -1.202716E-0002
 -3.447990E-0001  2.602435E-0001
  1.890349E+0000  8.188612E-0001
  1.691501E-0001  2.305179E+0000
 -7.541958E-0001  7.639769E-0001
  1.452916E+0000 -7.615191E-0001
  3.383305E+0000 -1.442320E+0000
  2.654420E+0000  1.959594E+0000
 -2.470583E+0000  1.180296E+0000
 -3.394797E+0000 -7.641700E-0001
 -1.375085E+0000 -2.248698E-0001
  2.540794E+0000  4.855787E-0001
  1.132738E+0000  1.000457E-0001
 -2.383987E-0001  2.324523E+0000
  2.323287E-0001  6.421028E-0001
  6.152263E-0001 -1.312110E+0000
  5.242610E-0001  1.183816E+0000
 -1.694912E+0000  8.293808E-0001
  1.521152E+0000 -3.603741E-0001
  1.118551E+0000 -3.838200E-0001
 -1.437603E+0000 -4.721021E-0002
 -7.023964E-0001 -2.474361E+0000
 -1.358862E+0000 -1.889680E+0000
 -3.709985E-0001  1.253907E-0001
  2.211924E-0001 -3.785068E-0002
 -1.073394E-0001 -3.653197E-0001
 -1.394823E-0001  1.519292E-0001
 -7.381710E-0001 -1.876038E+0000
  4.634945E-0001  6.533457E-0001
 -6.640981E-0001  1.041596E+0000
 -2.597033E-0001 -4.928088E-0001
  1.024285E+0000 -2.975240E+0000
  1.402271E+0000 -3.223445E+0000
 -9.826733E-0002 -1.340506E+0000
 -4.043173E+0000 -3.009109E-0001
 -1.277131E+0000 -2.708047E-0001
  1.223703E+0000  1.557587E+0000
 -4.733621E-0001  1.732095E+0000
 -1.439001E+0000  9.375798E-0001
  5.238520E-0001  5.136566E-0001
  4.449253E-0001 -2.300118E-0001
 -1.809532E+0000 -2.772022E-0001
  5.486489E-0001 -1.740186E+0000
 -3.591939E-0001 -1.085283E+0000
 -1.567310E+0000 -1.080155E-0001
 -2.941195E+0000  4.454749E-0002
 -4.821229E-0002 -1.932185E+0000
 -4.795443E-0001 -1.751972E+0000
 -1.151085E+0000 -1.146147E-0001
 -1.728612E+0000 -1.083019E+0000
 -7.164144E-0001 -1.511625E+0000
  1.497273E-0001 -2.580013E-0001
  3.454442E-0001 -4.544605E-0001
  1.624911E-0001 -1.027420E-0001
 -1.466888E+0000 -4.130646E-0002
 -1.143788E+0000  4.991717E-0001
  5.330611E-0001  1.159711E-0002
  1.480616E+0000  5.608941E-0001
  9.392800E-0002  1.812218E+0000
 -2.243209E+0000  3.146965E-0001
 -1.168478E+0000 -4.628657E-0001
  8.507755E-0001  4.216251E-0001
  3.929961E+0000  1.709809E+0000
  8.780898E-0001  5.368171E-0001
 -1.355796E+0000  6.251113E-0001
 -1.457429E+0000  1.145905E+0000
 -4.472917E-0001  9.990839E-0001
  1.194276E+0000  1.653628E+0000
 -9.530510E-0001  1.871615E+0000
 -6.982160E-0001 -9.228457E-0001
  1.919973E+0000 -2.854226E+0000
  9.675384E-0001 -1.460565E+0000
 -1.862026E-0002 -1.181608E-0002
  3.628485E-0001 -2.482232E-0001
  4.915943E-0002  4.802523E-0001
 -9.050227E-0001 -6.349245E-0001
 -1.341328E+0000 -1.556474E+0000
 -3.659266E-0001 -5.016441E-0001
  3.595903E-0001  9.925281E-0001
 -3.946682E-0001 -2.770367E-0001
  2.579327E-0001  5.666705E-0001
  1.351356E+0000  1.939744E+0000
 -2.316082E+0000  1.231637E+0000
  3.564555E-0001 -5.475798E-0001
  7.618609E-0001 -8.048195E-0001
  1.816006E+0000 -6.933785E-0001
  2.955040E-0001 -9.527064E-0001
 -1.334587E+0000 -5.714599E-0001
 -2.847086E-0001 -2.457466E-0001
  4.007648E-0001 -8.172383E-0002
 -1.575068E-0001 -1.343895E-0001
 -6.707231E-0001  2.907970E-0002
  8.581959E-0001  1.188575E-0001
  8.227694E-0001  1.129542E-0002
  1.832590E+0000 -3.958722E-0001
  7.421140E-0001 -5.759824E-0001
 -9.930962E-0002 -1.817716E+0000
 -6.552611E-0001 -7.879204E-0001
  8.995150E-0001  4.537349E-0002
  9.711095E-0001 -1.218720E+0000
  2.393714E-0001 -1.669511E+0000
 -3.283639E-0001 -3.882805E-0001
  3.649266E-0001 -9.025005E-0001
  2.567301E-0001 -2.559986E-0001
  2.360438E-0001 -6.157564E-0002
  2.400996E-0001  1.570998E+0000
  2.608605E+0000  5.913551E-0001
  1.229149E+0000  9.193301E-0001
 -1.481680E+0000 -4.141374E-0002
 -3.048646E+0000 -2.644523E-0001
 -3.348843E+0000 -1.968028E-0001
 -4.989711E-0003  1.086569E+0000
  1.502921E+0000  1.513327E+0000
 -1.148799E+0000  1.650458E+0000
 -6.354428E-0001  7.201511E-0001
 -9.034585E-0001 -1.640839E+0000
  7.831651E-0001 -1.037045E+0000
  2.525468E+0000  8.665397E-0001
  5.401524E-0001  4.319986E-0001
 -6.931132E-0002 -8.412880E-0002
 -2.540015E+0000 -3.864954E+0000
  7.301687E-0001 -3.266403E+0000
  1.384157E+0000 -3.359765E-0001
 -6.353190E-0001 -3.103930E-0001
 -1.906908E-0001  4.697424E-0001
  7.919065E-0001 -4.761901E-0001
  9.211043E-0001 -1.950856E+0000
  1.315674E+0000 -1.376519E+0000
  5.179541E-0002 -1.384836E+0000
 -1.532848E-0001 -5.317589E-0001
  7.194403E-0001 -5.233065E-0002
 -2.259625E+0000 -2.067235E-0002
 -7.534047E-0001 -2.854997E-0001
  7.060475E-0001 -1.130318E+0000
  1.688911E+0000 -4.535481E-0001
 -1.660335E+0000  3.225958E-0001
 -2.571447E+0000  6.004389E-0001
 -3.091112E+0000 -1.084286E+0000
  2.069136E-0001 -2.606273E+0000
  1.297125E-0002 -3.124445E+0000
  5.958619E-0002 -1.894919E+0000
 -3.008354E+0000 -1.200597E+0000
 -1.123241E+0000 -2.097860E+0000
  5.620477E-0001 -1.688179E+0000
  3.485387E-0001 -1.449506E+0000
  5.334939E-0001 -1.958261E-0001
 -1.168205E+0000  5.697229E-0001
 -1.957600E+0000 -2.744957E-0001
  3.175439E-0001 -1.421691E+0000
  3.043812E+0000 -5.204767E-0001
 -1.548392E-0001  1.700386E+0000
  1.469179E-0001  1.691476E+0000
  5.705975E-0001  2.695713E+0000
  8.576757E-0002  2.875800E+0000
  1.960632E+0000  1.400995E+0000
  4.736865E-0001  1.281208E+0000
 -1.993164E+0000 -2.533231E-0001
 -1.315860E+0000 -8.875741E-0001
  3.178629E-0001  5.804309E-0001
  1.284025E+0000 -8.927609E-0002
 -2.007645E-0001 -2.303210E+0000
 -4.238932E-0001 -2.278059E+0000
 -1.891289E-0001 -9.214383E-0001
 -3.195884E-0001 -1.292854E+0000
 -5.755013E-0001  5.149610E-0001
 -6.703728E-0001  1.785917E+0000
 -5.402518E-0001  9.736463E-0001
  7.123362E-0001  6.239827E-0001
 -3.164328E-0001  1.088430E+0000
 -2.033393E+0000  9.678580E-0001
 -2.021436E+0000 -1.959835E-0001
 -2.361247E+0000 -7.947130E-0001
 -1.721836E+0000 -3.280047E-0001
 -4.187397E-0001 -6.361696E-0001
 -2.657422E+0000  5.389432E-0001
 -1.505301E+0000 -7.370147E-0001
 -1.256368E-0001  2.208719E+0000
 -7.740423E-0001  2.534701E+0000
 -1.460505E+0000  6.756871E-0001
 -1.025250E+0000  2.169318E+0000
 -1.647513E+0000  1.764499E+0000
  3.681809E-0001  5.859508E-0001
 -8.564900E-0001  2.258327E+0000
 -4.383034E-0001  3.067584E-0001
  2.153829E+0000 -6.309347E-0001
  7.284810E-0001  5.871925E-0001
 -2.566787E+0000  4.241475E-0001
 -2.413399E+0000 -4.012391E-0001
 -1.467517E-0001  3.632859E-0001
  8.659370E-0001  5.717395E-0001
 -3.388041E-0001 -3.732855E-0001
 -2.773714E+0000 -1.023246E-0001
 -1.861263E+0000 -1.012087E+0000
 -1.211748E-0001  3.559463E-0001
  3.672000E-0001  3.266863E-0001
 -1.045351E+0000  4.329329E-0001
 -2.954021E+0000 -4.115237E-0002
 -1.739966E+0000 -2.728050E-0001
 -1.451819E-0001  5.339205E-0001
  2.272490E+0000  2.092994E+0000
 -1.903171E-0001  2.054652E+0000
  3.904079E-0001  1.454347E-0001
 -1.617826E+0000  1.929688E+0000
  6.858289E-0002  9.065599E-0001
  2.533163E+0000  2.872194E-0001
  1.149136E+0000  5.963019E-0001
 -2.865223E+0000 -1.934965E-0001
 -2.238595E+0000 -1.437052E+0000
  9.922717E-0001 -1.499210E+0000
  2.784784E+0000  1.511628E-0001
 -1.665684E+0000  3.850129E-0001
 -2.241151E+0000 -1.803899E-0001
  5.495869E-0001 -1.175369E+0000
  2.057329E+0000  3.398042E-0001
 -6.056483E-0001  8.818855E-0001
 -2.569627E+0000 -1.445781E+0000
 -4.657297E-0001 -6.866716E-0001
 -7.418398E-0002 -7.545715E-0001
 -5.671210E-0001  1.023797E+0000
 -2.616806E+0000 -9.200467E-0001
 -8.911374E-0001  8.087262E-0001
 -3.067229E-0001  1.738317E+0000
  5.935705E-0001  2.186292E+0000
 -8.880169E-0001  1.357584E+0000
  2.064155E+0000 -4.941295E-0001
  7.332152E-0001 -2.802760E-0001
  1.496595E+0000  1.111682E-0001
 -7.998027E-0001 -5.284959E-0001
 -2.839170E-0001 -1.185905E+0000
  3.946648E-0001  2.496272E-0001
  1.860283E+0000 -1.197759E+0000
  1.037971E+0000 -6.720565E-0001
 -1.327454E+0000 -4.295570E-0001
 -1.377157E+0000  1.112306E+0000
 -1.901377E+0000  1.385688E+0000
 -1.838297E+0000  9.813932E-0001
  2.614494E-0001  1.053981E+0000
  1.392203E+0000  1.779413E+0000
 -3.108950E-0001  2.784749E-0001
  1.140672E+0000  1.334275E+0000
  1.088404E+0000  1.713454E+0000
  5.226068E-0001  2.261372E-0001
 -1.087480E+0000  4.953149E-0001
 -1.001326E+0000 -8.642959E-0001
  1.766591E+0000 -2.446714E+0000
  9.014203E-0001 -4.355367E-0001
 -1.142638E+0000  2.007824E+0000
 -1.646076E+0000  2.338490E-0001
 -8.177534E-0002 -8.254403E-0001
  1.741541E+0000 -4.010259E-0001
  2.901688E-0001 -7.725742E-0001
 -3.571167E+0000 -8.755874E-0001
 -2.169750E+0000  2.461493E-0001
  5.261543E-0001  1.542435E+0000
 -1.192148E+0000 -1.511219E-0001
 -7.219927E-0001  3.618736E-0002
  1.342433E+0000  1.821497E+0000
  5.182839E-0001  8.616548E-0001
 -1.991632E+0000 -3.730411E-0001
 -2.719107E+0000 -6.321313E-0001
  1.008498E+0000 -3.294237E+0000
  2.729066E+0000  1.404363E-0001
  1.061972E+0000  3.645207E-0001
 -2.782236E+0000  8.600794E-0001
 -1.769755E+0000 -8.180244E-0001
 -8.512607E-0001 -7.418326E-0001
  1.279786E+0000 -1.411013E+0000
  1.107292E+0000  5.358700E-0001
 -2.065243E-0001  1.135573E+0000
 -6.217382E-0001 -4.427669E-0001
 -3.351083E-0001  1.278440E+0000
 -1.903711E+0000  4.267406E-0001
  1.276583E+0000 -2.706171E-0001
 -1.832860E+0000 -6.528791E-0001
 -6.099778E-0001 -5.010092E-0001
  1.075865E+0000 -1.863268E+0000
  2.525571E+0000  6.100078E-0001
  1.913520E+0000 -1.187769E-0001
  1.542724E+0000 -1.008032E+0000
 -7.066379E-0001 -7.859270E-0001
  5.853246E-0001  1.480934E-0001
  1.054590E+0000 -4.585859E-0002
  1.047533E+0000 -8.287704E-0001
  2.450255E+0000  5.605512E-0002
  1.683146E+0000  1.770304E+0000
 -1.358972E+0000 -5.034779E-0001
  9.052328E-0001 -3.702808E-0001
 -5.043422E-0001 -3.436729E-0001
 -3.128991E+0000 -7.788105E-0001
  9.244182E-0001 -1.535309E+0000
  1.560490E+0000 -1.275018E-0001
  2.252313E+0000 -1.515019E+0000
 -1.951986E-0002 -3.503815E-0001
 -1.515742E+0000  1.837166E-0001
 -7.493301E-0001 -7.926340E-0001
  4.192116E-0003 -9.047077E-0002
  1.090268E+0000 -1.461789E+0000
  1.975300E+0000 -7.936489E-0001
  2.336559E-0001 -6.534816E-0001
 -1.080834E+0000  1.271845E-0001
 -7.967535E-0001  6.079746E-0001
 -6.421243E-0001  1.628117E-0001
  4.102573E-0001 -1.306220E-0001
 -2.065887E+0000 -3.525808E-0001
 -8.229700E-0001 -3.408834E-0001
 -1.024805E+0000 -1.129762E+0000
  2.029414E+0000  4.158245E-0001
  8.577564E-0001 -1.691705E-0001
 -2.127772E+0000 -5.718659E-0001
 -1.083498E+0000 -1.905894E-0002
 -1.251750E+0000 -1.691673E+0000
  6.302039E-0001  1.153154E-0001
  1.310215E+0000 -1.780080E+0000
  2.836212E+0000 -6.966921E-0001
  3.188896E-0002 -4.447916E-0001
 -3.228547E+0000 -9.422821E-0001
 -3.104185E-0001 -2.987470E-0001
 -7.560051E-0001 -8.656034E-0001
  1.009929E+0000 -2.932024E-0001
 -5.885145E-0001 -9.975509E-0001
  2.882270E-0001 -1.610267E-0001
  1.397176E+0000 -4.762731E-0001
  1.457833E+0000 -4.120624E-0001
  1.752711E+0000  1.528774E+0000
 -2.192485E+0000  5.280530E-0001
 -2.652700E+0000  1.374012E+0000
 -8.406290E-0001  1.216436E+0000
  6.705177E-0001  9.245414E-0001
 -1.572427E+0000  1.082771E+0000
 -1.053488E+0000  8.344102E-0001
  1.342464E+0000  1.184347E+0000
  6.340419E-0001  1.763562E+0000
 -1.878928E+0000  2.226086E+0000
 -7.108850E-0001  1.467214E+0000
 -1.208180E+0000  8.384523E-0001
  1.438545E+0000  8.628157E-0001
 -3.833765E+0000  4.004899E-0001
 -3.656198E+0000 -1.062442E-0001
 -5.646642E-0001  6.883938E-0001
  1.269038E+0000  2.019082E+0000
 -1.942596E+0000 -1.742695E+0000
  4.985601E-0001 -2.367498E+0000
  1.089433E+0000 -2.581177E+0000
 -6.664587E-0001 -1.315470E+0000
 -2.246184E+0000 -1.216898E+0000
  3.512791E-0001 -1.312284E+0000
  2.962550E-0002 -6.747525E-0002
  9.495335E-0001  2.407115E-0001
 -3.182281E-0001  9.459409E-0001
 -2.764795E-0001  5.361660E-0001
  1.198749E+0000  2.348366E+0000
 -8.273174E-0001  2.917822E+0000
 -1.733068E-0001  1.693496E+0000
  2.877745E-0001  1.142604E+0000
  2.401196E-0002  1.742053E+0000
  2.234758E-0001  1.530406E+0000
 -5.020982E-0001  2.208697E+0000
  2.377525E-0001  1.120020E+0000
  4.963423E-0002  2.770804E-0001
 -4.811525E-0001  3.110825E-0001
  4.195410E-0001 -1.242227E+0000
  2.675906E+0000 -1.383831E+0000
  2.183533E+0000 -9.741665E-0001
 -4.969831E-0001 -1.590257E+0000
 -9.054118E-0001 -1.150199E+0000
 -4.163826E-0001  4.073080E-0001
  3.913172E-0001 -6.013715E-0003
 -5.965386E-0001  5.070328E-0001
 -1.651387E+0000  9.188723E-0001
 -3.250097E+0000  2.276325E-0001
  3.583098E-0001 -2.984094E-0001
  3.490389E+0000  1.601052E+0000
  3.867289E-0001  6.134688E-0001
 -1.533422E+0000 -1.755408E+0000
 -6.461103E-0001 -9.958936E-0001
 -2.635772E+0000 -1.976615E+0000
  8.435500E-0001 -2.689099E+0000
  1.353190E+0000  1.544497E+0000
 -1.402967E+0000  9.397391E-0002
 -1.113499E-0001 -1.775100E+0000
 -8.033843E-0002 -7.561517E-0001
 -5.962335E-0001 -6.696807E-0001
 -4.163474E-0001 -1.742459E+0000
  9.894395E-0001 -9.895199E-0001
  1.743039E-0001 -1.219593E+0000
 -2.102538E+0000 -1.552271E+0000
  5.954368E-0001 -2.516525E+0000
  2.118812E+0000  5.196353E-0001
 -6.684278E-0001  3.947072E-0001
 -1.664223E+0000 -1.126605E+0000
 -1.509310E+0000 -1.240376E+0000
  3.719244E-0002  3.730210E-0001
  1.035810E+0000  2.507854E-0002
 -5.018822E-0002  1.033238E+0000
 -5.982968E-0001  3.472013E-0001
  2.316136E+0000  7.066273E-0001
  1.726451E+0000  8.088333E-0001
 -8.142334E-0001  1.169212E+0000
 -1.319667E+0000 -1.109434E+0000
 -2.708007E-0001 -1.219152E+0000
 -1.985038E+0000 -1.460429E+0000
  1.738266E-0001 -3.292455E+0000
  1.544422E+0000 -2.493087E+0000
  3.000748E+0000  8.271248E-0003
 -1.958418E+0000  5.558664E-0001
 -3.255259E+0000 -2.202125E+0000
 -6.777619E-0001 -2.915979E+0000
 -1.601610E+0000 -1.650474E+0000
 -1.508232E+0000  1.194222E-0001
  4.265977E-0001 -1.467818E-0001
  2.773789E-0001  3.253474E-0001
 -1.289424E+0000  8.211307E-0001
 -1.319942E+0000  1.393205E+0000
 -1.534333E+0000  4.651438E-0001
 -2.176862E-0001 -8.450372E-0001
  3.200978E+0000  6.970063E-0002
  1.402941E+0000 -4.996595E-0001
 -5.698894E-0001  3.246849E-0001
 -3.967018E-0001 -1.214933E+0000
  8.312902E-0001 -1.766369E+0000
 -1.102973E+0000 -4.628924E-0001
 -2.481963E+0000 -3.470355E-0001
 -2.065847E-0001 -4.728965E-0001
  5.161627E-0001 -1.663194E+0000
  2.349977E+0000  2.244861E-0001
 -1.433745E-0002 -1.178665E+0000
  3.093252E-0001  5.660708E-0003
 -8.375401E-0001 -1.668558E+0000
  1.841770E+0000 -8.218208E-0001
  6.427770E-0001  4.795838E-0001
 -8.799393E-0001  2.109889E+0000
 -4.340034E+0000  2.370948E+0000
 -3.261292E+0000  2.202490E-0001
  1.248970E+0000 -2.030170E+0000
  2.009803E+0000 -7.794598E-0001
  6.106124E-0001 -7.583231E-0001
 -2.819783E+0000 -1.291631E+0000
 -3.224552E+0000 -2.184741E+0000
  7.687604E-0001  2.605971E-0001
  1.313472E+0000  2.111343E+0000
 -2.545173E+0000  1.139893E+0000
 -1.117164E+0000 -1.678797E+0000
  1.100599E+0000 -2.070312E+0000
  1.561062E+0000 -1.318199E+0000
 -4.592623E-0001 -5.260322E-0001
 -9.398293E-0001 -6.178159E-0001
 -3.400590E+0000  5.332266E-0001
 -6.105260E-0001 -1.940141E+0000
  3.488133E+0000  3.310259E-0001
  1.680876E+0000  1.735707E+0000
 -7.274130E-0001  2.319576E+0000
 -4.789051E-0001  1.246168E+0000
  2.243885E+0000 -8.502284E-0001
  1.694005E+0000 -6.922698E-0001
  6.223166E-0001 -2.817235E-0001
 -3.249606E-0001 -7.150474E-0001
  5.069961E-0001  2.448834E-0001
  2.255335E+0000 -1.595242E+0000
  2.381863E+0000 -1.835834E+0000
  6.399155E-0001 -2.137991E+0000
 -1.323268E+0000 -1.889463E+0000
 -5.505936E-0001 -1.081506E+0000
 -1.086429E+0000  1.442931E-0001
 -1.337204E+0000  1.074309E+0000
 -2.161066E+0000 -1.369564E-0001
  7.091434E-0001 -2.980746E-0001
  1.121900E+0000  6.316724E-0002
  1.943308E-0001 -9.331627E-0002
 -1.629102E+0000  5.096544E-0002
 -2.610397E-0001  5.054619E-0001
  7.650569E-0002  1.950218E+0000
 -2.730650E-0001  1.013902E+0000
 -1.146646E+0000  8.142807E-0001
  1.261674E+0000 -1.012392E+0000
 -5.993870E-0001  2.489378E-0001
 -7.392437E-0001 -6.165411E-0001
  1.390734E+0000 -8.958247E-0001
  1.788233E+0000 -9.993246E-0001
  1.424265E+0000  2.596146E-0001
  4.814887E-0001  1.038919E-0001
 -1.261661E+0000 -2.729798E+0000
 -1.167655E+0000 -4.545513E+0000
  1.905929E+0000 -2.620818E+0000
 -1.477832E+0000 -2.128864E+0000
 -1.204155E+0000 -2.839249E+0000
 -8.843924E-0001 -3.898843E+0000
  1.795692E+0000 -1.570693E+0000
  1.823508E+0000 -2.390547E+0000
 -6.557691E-0001 -8.455162E-0001
 -5.181132E-0001  9.172106E-0001
 -9.346008E-0001  7.003462E-0001
 -1.710634E-0001  6.405363E-0001
 -1.648367E-0001 -1.645374E+0000
  1.916631E+0000  2.524392E-0001
 -8.091646E-0001 -3.081409E-0002
 -3.014039E+0000 -2.387989E-0001
 -5.317645E-0002 -1.982102E+0000
  2.142337E-0001 -2.992272E+0000
  2.072553E+0000 -4.990384E-0001
 -1.743604E+0000  1.052754E+0000
 -1.446075E+0000  4.806712E-0001
  5.001094E-0001  8.910846E-0002
  7.758135E-0001  4.493913E-0001
  1.791126E+0000  2.457183E+0000
  8.881663E-0001  2.407694E+0000
 -2.214997E+0000  2.252121E-0001
 -1.116881E+0000 -7.375616E-0001
  2.089710E-0001 -2.449092E+0000
  1.140837E+0000 -1.286333E+0000
 -8.586537E-0001 -1.662251E+0000
  4.428133E-0001 -3.187849E+0000
  1.514124E+0000 -7.543624E-0001
  1.785821E+0000  2.495419E-0001
  8.581577E-0001 -1.416389E-0001
  1.264219E-0001  9.606336E-0002
 -3.422151E-0002 -3.610218E-0001
  1.131464E-0001 -3.167441E-0002
 -2.741740E+0000 -1.357151E+0000
 -3.359165E-0001 -8.893740E-0001
  2.059986E+0000 -7.948962E-0001
  1.676602E+0000  5.638362E-0001
 -2.967448E-0001  1.363015E+0000
 -1.119473E-0001  8.364867E-0001
 -1.304964E+0000 -1.967224E-0001
  9.249242E-0001  1.353096E-0001
  3.142187E+0000 -2.472974E-0001
  1.480730E+0000  3.189959E-0001
  8.228717E-0001 -1.707821E-0001
 -1.754844E+0000  4.914734E-0001
 -7.133126E-0001 -1.643626E-0001
 -5.783350E-0001  2.046291E-0001
  2.156738E+0000  6.059488E-0001
  1.824517E+0000  7.037833E-0001
 -8.440712E-0001  2.418180E-0001
  7.394675E-0001  4.307803E-0001
  2.261723E+0000  1.333149E+0000
  1.962548E+0000  1.251368E-0001
  6.994259E-0001 -7.782393E-0002
 -6.603791E-0001 -5.200600E-0001
 -6.450873E-0001 -9.638166E-0001
  6.059900E-0002  1.339726E+0000
 -9.446894E-0001  7.772391E-0002
 -2.491658E+0000 -6.616259E-0002
 -7.013218E-0001 -7.319687E-0001
  1.995428E+0000 -2.367541E-0001
  5.224970E-0001 -4.397608E-0001
 -1.739181E+0000  1.015377E+0000
 -4.498008E-0001  1.445599E+0000
 -1.352279E+0000  2.253206E+0000
  4.620741E-0001  1.438244E+0000
  1.260120E+0000  1.594237E+0000
 -1.054999E+0000  1.652692E+0000
 -5.982830E-0001  1.632331E+0000
  1.717278E+0000  2.089778E+0000
  2.048582E+0000  1.988514E+0000
 -1.735155E+0000  1.877908E+0000
 -3.189543E+0000  3.721015E-0001
 -6.323609E-0001 -1.970539E+0000
  1.215200E+0000 -7.476649E-0001
  1.858088E+0000  9.694744E-0001
 -7.457837E-0001  1.575030E+0000
 -9.939776E-0001  1.006755E+0000
  8.454144E-0002 -3.854293E-0001
 -9.244075E-0001  1.488302E+0000
 -1.704127E+0000  5.027580E-0001
 -2.507166E+0000  5.333082E-0001
 -1.033109E+0000  5.533182E-0001
 -7.344608E-0001  1.570889E+0000
  7.179739E-0002  1.375107E+0000
 -9.155660E-0001  7.921831E-0001
 -1.055318E-0001  1.500560E+0000
  2.014795E-0001  1.898874E-0001
  3.766656E-0001 -8.728027E-0001
  5.135069E-0001  2.761863E-0002
 -2.177070E-0001 -4.017326E-0002
 -2.069822E-0001 -1.360196E+0000
 -1.618818E+0000 -1.820896E+0000
  1.021157E+0000 -2.277810E+0000
  3.556047E+0000 -7.814932E-0001
 -1.812846E+0000  9.447860E-0001
 -2.189350E+0000 -4.884622E-0001
  1.825737E+0000 -1.814816E+0000
  1.950466E+0000 -7.297937E-0002
 -1.138520E+0000  2.193899E-0001
 -2.306742E+0000 -2.610158E-0001
 -2.769277E+0000 -8.524290E-0001
 -1.752223E-0001 -8.968615E-0001
  2.012961E+0000 -1.558551E+0000
  7.569241E-0001  1.567870E+0000
 -2.152619E+0000 -2.455540E-0001
  3.361169E-0001 -8.104546E-0001
  3.688993E-0001 -1.017486E+0000
  1.221108E+0000  1.029208E+0000
 -1.132914E+0000  1.020137E+0000
 -2.015185E+0000  1.898612E-0001
  1.624043E+0000  7.251798E-0001
 -1.376887E-0001  3.644435E+0000
 -1.112548E+0000  3.000324E+0000
 -2.547849E-0001  3.595016E+0000
  1.353318E+0000  1.681125E+0000
  3.950506E-0001  1.156985E+0000
  1.248897E+0000  4.049944E-0002
 -7.796822E-0001 -3.436070E-0001
  8.213079E-0001  5.301554E-0002
 -2.177244E-0001  4.933389E-0001
 -1.678254E+0000  1.226962E+0000
  1.226067E+0000 -3.116484E-0001
  1.761805E+0000  1.887705E+0000
 -4.047142E-0002  2.231490E+0000
 -1.247979E+0000 -7.296672E-0001
 -4.205456E-0001 -7.806578E-0001
  3.603518E-0001 -4.984939E-0001
 -4.470421E-0001 -5.964583E-0001
 -1.856134E+0000 -8.889423E-0001
 -5.595255E-0001  7.929543E-0001
  3.194599E-0001  7.887484E-0001
 -4.919564E-0001 -6.716990E-0001
 -6.163122E-0001  1.028198E-0001
  5.902146E-0002 -5.432745E-0001
  9.201948E-0001 -3.477765E-0001
  5.942910E-0001 -9.229884E-0003
  5.560916E-0001  5.026741E-0001
 -8.831929E-0001 -7.605817E-0001
  1.210418E+0000 -1.132237E-0001
  2.836407E-0001  1.032415E+0000
 -8.662398E-0001  2.043109E-0001
 -1.467814E-0001 -7.407926E-0001
  2.725119E+0000  1.116962E+0000
  7.736129E-0001  7.858107E-0001
  4.716305E-0001  1.478786E-0001
  9.365696E-0001  5.214039E-0001
  1.756274E+0000  7.186263E-0001
  6.804700E-0002  1.718309E+0000
  6.901345E-0003  1.731393E+0000
 -1.356385E+0000  1.013050E+0000
 -1.546155E+0000  5.107913E-0001
 -8.375724E-0001  1.004251E+0000
 -2.761990E-0001  9.269459E-0001
 -6.836832E-0001  1.176594E+0000
 -8.744407E-0001  1.001927E+0000
  6.378437E-0001  9.852009E-0002
  2.583023E+0000  2.325660E+0000
  2.282039E-0001 -5.209206E-0001
  5.867220E-0001 -5.361254E-0001
 -4.193552E-0001 -4.669408E-0001
 -6.428196E-0002  1.660682E+0000
 -4.047903E-0002  1.689688E+0000
  4.825199E-0001  2.491917E+0000
  1.644463E+0000 -4.869997E-0001
  2.571610E+0000 -1.465708E-0001
  1.258110E-0001  3.139412E-0001
 -2.456563E+0000 -4.363585E-0001
  1.844776E+0000 -5.604356E-0001
  1.407664E+0000 -9.956061E-0001
  3.110014E+0000  5.415269E-0002
  1.683692E+0000  1.550340E+0000
 -1.471922E+0000 -1.703887E+0000
 -1.269515E+0000 -2.045108E+0000
 -1.002500E+0000 -5.682229E-0001
  1.369549E+0000 -1.528610E+0000
  1.961016E+0000 -2.357404E-0002
  1.298795E-0002 -1.308120E+0000
 -2.456565E-0001 -5.899105E-0001
  2.792185E-0001  9.351962E-0001
 -2.923487E-0002 -7.411433E-0001
  1.996429E+0000 -2.083861E+0000
  1.513030E+0000 -1.385286E-0001
 -2.706055E+0000 -6.391867E-0001
 -3.596798E-0001 -1.610942E+0000
 -7.871273E-0001 -1.060240E+0000
  4.984072E-0001 -5.445337E-0001
 -1.691815E-0001  6.125672E-0001
 -1.101739E+0000 -9.397097E-0001
 -5.831009E-0001 -1.938815E+0000
  2.456574E-0002 -1.345634E+0000
  1.269360E-0001  7.174449E-0001
 -9.089441E-0001  2.032096E+0000
  3.336594E-0001  1.499313E+0000
  9.890112E-0001  6.467909E-0001
 -7.989974E-0001 -1.442431E+0000
 -2.648507E+0000 -4.940195E-0001
 -2.045349E-0001 -4.530546E-0002
  1.496255E+0000 -9.425758E-0001
  2.400956E+0000 -4.167532E-0002
 -1.569021E+0000  8.204212E-0002
 -3.160329E+0000  2.116064E-0001
 -1.252355E+0000  6.513585E-0001
  1.606028E+0000  1.268098E+0000
  5.598264E-0001  1.172933E+0000
 -1.484617E+0000  5.536196E-0001
  1.609008E+0000 -2.163729E-0001
 -5.494402E-0001 -1.943217E-0001
  6.763247E-0001 -1.247211E+0000
 -8.562980E-0001  1.452525E+0000
 -4.360900E-0001  6.584566E-0002
  8.368168E-0001  1.356570E+0000
  1.039919E+0000  6.715821E-0001
  3.851386E-0001  2.321112E-0001
  6.988998E-0001 -5.161351E-0001
 -9.995896E-0001 -1.057780E+0000
 -4.122869E-0001  1.448028E+0000
 -9.850924E-0003  3.253498E+0000
 -7.008091E-0001  1.482014E+0000
 -1.023026E+0000 -1.987786E+0000
  4.654708E-0001 -1.029638E+0000
  1.610583E+0000 -8.636673E-0001
 -5.001176E-0001 -2.519483E+0000
 -1.639391E+0000 -1.424230E+0000
 -1.452763E+0000 -2.236081E+0000
 -2.938724E-0001 -1.330107E+0000
  1.138886E+0000 -1.123397E+0000
 -5.157589E-0001  6.564841E-0002
 -1.615396E+0000  2.670610E+0000
 -1.346801E+0000  2.764664E+0000
  2.526418E+0000  2.114431E+0000
  2.126104E+0000  1.316532E+0000
  2.278585E+0000 -1.203734E-0001
  8.758952E-0001  1.485294E+0000
 -2.495782E+0000  1.139830E+0000
 -9.273200E-0001 -3.182508E-0001
  1.581523E+0000 -2.409842E-0002
  2.790351E-0001 -9.581728E-0001
 -1.581262E+0000  1.020022E-0001
 -5.988752E-0001  1.762520E-0001
  7.567089E-0001  3.178117E-0001
 -6.037307E-0001  1.457657E+0000
 -5.124011E-0001  2.468582E+0000
 -1.094124E+0000  2.050527E+0000
 -1.596154E+0000  1.520742E+0000
  2.138743E-0001  9.840289E-0001
  2.204280E+0000  1.317902E+0000
  3.099505E+0000 -1.842125E-0001
  3.786782E-0002 -2.050709E-0001
 -1.778758E+0000 -2.709441E-0001
 -1.736952E+0000 -3.114433E+0000
 -9.475999E-0001 -3.134389E+0000
  9.193620E-0001 -1.538015E+0000
  1.029691E+0000 -3.556841E-0001
 -8.452612E-0001 -1.296057E+0000
  9.135535E-0003  9.959131E-0001
 -2.634527E-0001  1.639800E-0001
 -7.120725E-0001  1.788744E+0000
 -2.452625E+0000  5.850901E-0001
 -4.643645E-0001  1.016588E+0000
  1.414104E+0000  1.176781E+0000
 -1.712086E+0000  1.725622E+0000
 -9.568513E-0001 -7.932636E-0001
  2.268182E+0000 -3.333371E-0001
  9.385429E-0001  5.667093E-0001
  1.749873E+0000 -1.219801E-0001
  1.597607E+0000 -1.501887E+0000
 -2.958039E-0001 -7.791060E-0001
 -1.322081E+0000  5.841936E-0001
 -3.691949E+0000 -3.762387E-0001
 -2.602825E-0002  3.260325E-0002
  6.255545E-0001  8.828709E-0001
  7.892943E-0001  8.274399E-0001
  1.576514E+0000 -8.608867E-0001
  1.627438E+0000 -2.150918E-0001
  7.314518E-0002  3.299609E-0001
 -1.051262E-0001 -6.348233E-0001
  8.914466E-0002 -1.533826E+0000
 -2.053015E-0001  2.585950E-0001
 -1.639079E+0000 -8.803051E-0001
  2.253763E-0001 -1.994608E+0000
  5.509218E-0002 -1.781428E+0000
 -1.742387E+0000  5.144418E-0001
 -1.711008E+0000  9.080795E-0001
  6.547010E-0001  6.654661E-0001
  3.317235E-0001 -4.154199E-0001
  2.194259E+0000 -6.237235E-0001
  6.885061E-0001  1.146184E+0000
 -2.681535E+0000  1.718039E-0001
 -8.162161E-0001 -1.100393E+0000
  2.253202E+0000 -2.405255E+0000
  3.869182E+0000 -1.819460E+0000
  1.712105E+0000  9.604614E-0001
 -4.973318E-0001  1.054732E-0001
 -1.457161E-0001 -2.366887E+0000
 -1.747017E+0000 -1.439687E+0000
 -1.178447E+0000  2.112469E-0001
 -4.451725E-0001  6.084207E-0001
 -6.940887E-0001  1.453833E+0000
 -1.051978E+0000 -5.111731E-0001
 -5.860815E-0001  1.040168E+0000
 -1.674391E+0000 -1.508066E-0001
  8.238546E-0001  8.178777E-0001
  6.558782E-0001  1.865644E+0000
 -5.282215E-0001  2.731373E+0000
 -2.660040E+0000  1.150870E+0000
 -1.043397E+0000 -6.808288E-0002
  3.143674E-0001  8.767624E-0001
 -2.832766E-0001 -2.392290E-0001
  1.553991E+0000  1.308622E-0001
  1.073959E+0000 -6.218625E-0001
  1.641744E+0000  1.345097E+0000
 -5.520907E-0001  9.959318E-0001
  4.237235E-0001 -2.129219E-0001
  3.338797E-0001 -1.712539E+0000
 -4.572084E-0001 -1.274459E+0000
  8.051941E-0001  2.413526E-0001
 -4.516712E-0001 -1.802194E+0000
 -9.376363E-0001 -3.563444E-0001
 -7.336701E-0001 -2.465319E+0000
  1.684139E+0000 -1.920224E+0000
  3.580855E-0001 -4.971287E-0001
 -1.346377E+0000 -8.596080E-0001
 -1.844291E+0000 -2.817167E-0001
 -1.158338E+0000 -5.007356E-0001
  7.196285E-0001  2.029178E-0001
 -1.995812E-0001  1.968542E+0000
 -1.031376E+0000  5.655103E-0001
  9.804374E-0002  6.554824E-0001
  9.068741E-0001  2.193547E-0001
  6.355004E-0001  2.440324E-0001
  8.759384E-0001  1.990612E+0000
  1.733188E-0001  2.164645E+0000
  5.166768E-0001  2.043460E-0001
  4.268729E-0001 -1.177207E+0000
  3.770354E-0001 -1.554974E+0000
 -1.533444E+0000 -2.393146E-0001
  7.816650E-0001  7.060867E-0001
 -1.669014E-0001 -1.541176E+0000
 -3.837218E-0001 -2.175211E+0000
  1.408763E+0000 -1.256921E+0000
 -9.723363E-0001 -9.400002E-0001
  2.362672E-0001 -4.198248E-0001
 -3.745157E-0001 -3.462911E+0000
  8.187243E-0001 -3.133890E+0000
  6.958120E-0001 -1.524610E+0000
 -1.546104E+0000 -1.478256E+0000
  5.000814E-0001 -1.049707E+0000
  3.172196E-0001  2.236252E+0000
 -7.697340E-0001  2.084528E+0000
 -1.651718E+0000  1.239386E+0000
 -7.781458E-0001  2.966544E-0001
 -1.939412E-0001  2.603594E-0003
  7.485085E-0001  7.076342E-0001
  5.044970E-0001  1.155163E+0000
 -1.454040E+0000 -1.843300E+0000
  8.412842E-0001 -1.461911E-0002
  5.085466E-0002 -9.598830E-0001
 -3.690973E-0001 -3.352666E-0001
 -2.501516E-0001 -4.138550E-0002
  2.354318E-0001  4.606070E-0001
  9.409674E-0001  1.361470E+0000
 -8.141401E-0002  6.107494E-0002
 -2.876406E+0000 -1.309580E+0000
 -2.525032E-0001 -1.705123E+0000
  1.705868E+0000  4.777116E-0001
  7.034426E-0001 -1.382465E+0000
 -8.434309E-0001 -2.052342E+0000
 -3.601376E-0001 -1.213718E+0000
 -1.589631E+0000 -1.419067E+0000
  1.392689E+0000 -2.021873E-0001
 -2.759893E+0000 -7.836700E-0001
 -6.011671E-0001 -9.440697E-0001
 -1.579124E+0000 -1.731435E+0000
 -1.558429E+0000 -1.569072E+0000
  3.852372E+0000 -1.503700E+0000
  6.048993E-0001  1.441581E-0001
 -1.362290E+0000 -2.336504E+0000
 -3.425636E-0001 -4.497622E-0001
  1.907413E-0001 -6.929407E-0001
  1.847494E+0000  1.026083E+0000
  1.072794E+0000  8.856207E-0001
 -7.881151E-0001 -6.349523E-0001
 -7.722558E-0002 -9.193093E-0001
  1.495756E+0000  9.599227E-0001
  1.095403E+0000 -1.115109E+0000
  3.189488E+0000 -1.274478E+0000
  1.429583E+0000 -1.484184E+0000
 -3.380913E-0001 -9.566712E-0001
  1.829571E+0000 -8.776798E-0001
  9.797807E-0001 -1.491242E+0000
  1.778307E+0000  1.389503E-0001
 -5.201326E-0002  9.264673E-0001
  5.054626E-0001 -3.285501E-0001
  1.294250E+0000 -8.094277E-0001
  6.483659E-0001 -3.151606E-0001
  1.527429E+0000  8.326017E-0001
 -8.869339E-0001  1.997212E+0000
 -6.826691E-0001 -1.538764E-0001
 -8.469814E-0001 -1.626024E+0000
  8.648611E-0001 -8.881916E-0001
 -7.980069E-0001  4.166100E-0001
 -8.013573E-0001  9.964575E-0001
 -4.150323E-0001  1.142657E+0000
  5.320616E-0001 -1.191716E+0000
  1.374434E-0001 -1.568092E+0000
  1.817908E+0000 -8.695067E-0001
 -1.974280E+0000  1.054421E+0000
  1.397683E+0000  1.447356E+0000
 -1.034923E+0000  1.687754E+0000
  3.065788E-0001  9.062281E-0001
  1.647621E+0000  1.447571E+0000
  1.510037E+0000 -2.087596E-0001
  4.275020E-0001 -2.968791E-0001
 -2.720963E+0000  3.934442E-0001
 -1.170279E+0000  8.419655E-0001
  6.831938E-0001  2.483918E+0000
  7.600541E-0001  1.421478E+0000
  2.373050E+0000  3.643527E+0000
 -1.302273E+0000  1.710318E+0000
  2.066064E-0001  1.405850E+0000
  1.656512E+0000  4.455976E-0001
  3.688908E-0001  2.657985E+0000
 -1.192107E+0000  1.119687E+0000
  4.155123E-0002  1.258132E+0000
  8.637851E-0001 -3.280462E-0001
  2.754156E-0001 -6.653328E-0001
  2.583238E+0000 -1.352902E+0000
 -6.143418E-0001 -3.441551E-0001
 -7.010347E-0001 -2.402576E+0000
  2.366722E+0000 -1.060541E+0000
  2.286204E-0001 -1.488904E+0000
 -5.692965E-0001 -1.374570E+0000
 -2.492553E+0000 -5.207281E-0002
 -2.853665E-0001 -4.903684E-0001
  3.371609E+0000 -1.388371E-0001
 -3.866544E-0002 -1.199869E+0000
 -1.244766E+0000 -1.785173E+0000
 -5.144247E-0001 -1.662581E+0000
 -1.394853E+0000 -4.891402E-0001
 -2.102066E-0001  3.363614E-0001
 -1.779263E+0000  1.182989E+0000
 -3.443786E-0001  2.253430E+0000
 -1.858832E+0000  1.163394E+0000
  1.360939E+0000  2.013324E+0000
  1.235834E+0000  1.943851E+0000
  8.637682E-0001  2.074219E+0000
 -1.182690E+0000 -1.428573E-0001
 -7.604425E-0001 -1.337593E+0000
  1.207715E+0000  8.392671E-0003
  4.870651E-0001  4.680496E-0001
  4.602975E-0001  5.620846E-0001
  2.881444E-0001  1.471775E+0000
 -7.838637E-0001  1.683666E+0000
 -1.023355E+0000 -5.964646E-0001
  5.296421E-0001  3.565479E-0001
 -9.795322E-0001 -5.772167E-0003
 -1.427615E+0000 -2.679779E-0001
  7.316578E-0001 -1.089635E+0000
  2.553418E+0000  2.256763E-0001
  4.914977E-0001  9.774530E-0001
 -1.794438E+0000 -4.020470E-0001
  1.755808E-0001 -4.228239E-0001
  1.904334E+0000 -6.004166E-0001
  4.493357E-0001  8.643724E-0002
 -2.388322E+0000 -1.240516E+0000
 -7.718012E-0001 -2.396302E-0001
  2.179474E+0000  4.812029E-0001
  2.011769E+0000  1.536518E+0000
 -1.542800E+0000  2.235165E+0000
 -2.436937E+0000  6.425899E-0001
 -1.595211E+0000 -5.162163E-0001
  2.374114E+0000 -1.264876E-0001
  1.912874E+0000  5.974654E-0001
 -2.031053E+0000 -1.582537E-0001
 -1.173523E+0000 -2.820672E+0000
  1.362162E+0000 -2.302613E+0000
 -3.470203E-0001 -4.611474E-0001
 -1.471109E+0000 -8.828738E-0001
 -1.492478E+0000 -8.013875E-0001
 -5.002021E-0001  6.634965E-0001
  2.147107E+0000  1.510370E+0000
  6.555335E-0001  1.640972E+0000
 -9.533195E-0001  1.252837E-0002
 -1.399990E+0000  2.715856E-0001
 -8.518843E-0001  1.188646E+0000
 -8.100328E-0001  2.657723E+0000
  5.587631E-0001  1.328770E+0000
  2.642948E+0000  1.313726E+0000
  7.854561E-0001  2.620867E+0000
 -1.891693E+0000  1.668676E+0000
 -1.352519E+0000  1.365292E+0000
  4.793310E-0001  7.149702E-0002
 -6.899313E-0001 -1.672541E-0001
 -9.840918E-0001 -1.078904E+0000
 -6.755404E-0001 -8.125673E-0001
 -9.135161E-0001  6.419678E-0001
 -1.424436E+0000  3.136200E-0002
 -7.922576E-0001 -4.292038E-0001
  8.821412E-0001 -6.452919E-0001
  7.092624E-0001 -1.499708E+0000
  1.106447E+0000 -1.087969E+0000
  4.774869E-0001  1.364166E+0000
 -1.063602E+0000 -6.377185E-0001
 -3.948221E-0001 -9.214689E-0001
  1.866559E+0000  2.592947E-0001
 -1.029241E+0000 -4.134099E-0001
  6.318081E-0001 -1.595387E+0000
  2.330377E+0000  1.607504E+0000
  2.034119E+0000  3.096418E+0000
  2.944501E-0001  2.034945E+0000
 -6.552034E-0001 -1.327163E+0000
  1.621327E+0000 -4.149444E-0001
  1.589380E-0001  5.750697E-0001
 -1.662792E+0000  9.759730E-0002
 -1.823200E+0000  8.456896E-0001
 -1.448101E-0001  1.405741E+0000
 -1.523294E+0000  1.831538E+0000
  8.212595E-0001  1.129998E+0000
  2.181383E+0000  4.607442E-0001
  7.292787E-0001  1.125002E+0000
 -2.117337E+0000 -5.980483E-0001
 -2.237740E+0000 -3.356812E+0000
  5.701282E-0001 -1.011243E-0001
  8.968968E-0001 -5.206537E-0001
 -1.319862E-0001 -1.015178E+0000
  1.467678E+0000  1.275428E+0000
  8.835071E-0001 -8.315300E-0001
  1.634387E+0000 -1.645825E+0000
  2.498536E+0000  1.170342E-0002
  3.281118E-0001  1.487018E+0000
 -1.139576E+0000 -8.857905E-0001
 -6.728091E-0001  1.433381E-0002
  8.211388E-0001  1.767327E-0001
  4.138416E-0001 -1.421350E+0000
 -9.691462E-0001 -8.007693E-0001
  2.131918E+0000  3.289899E-0001
 -1.525534E+0000  2.272425E+0000
  6.076736E-0002  7.949111E-0001
  2.324647E+0000  1.018757E+0000
  8.595361E-0001  1.139770E+0000
 -9.150972E-0001 -1.031265E+0000
 -1.579995E+0000 -2.467939E+0000
  1.666832E+0000 -2.191104E+0000
 -1.310035E-0001 -8.741958E-0002
 -2.311149E+0000 -1.001047E-0001
  3.003057E-0001 -8.472437E-0001
  2.052447E-0001 -3.731035E-0001
  4.117026E-0001 -5.964032E-0002
 -1.808450E+0000  2.438745E+0000
 -2.361099E+0000  9.899791E-0001
  6.558951E-0001  1.050823E+0000
 -1.079452E-0001 -1.906783E-0001
 -2.803181E+0000  7.402193E-0002
 -4.556819E-0001  1.035345E+0000
  1.472458E+0000  1.108653E+0000
 -5.564257E-0001  1.709929E+0000
 -9.609008E-0001  1.005531E+0000
  6.767458E-0001  1.804493E+0000
 -4.614947E-0001  2.070798E+0000
 -9.650954E-0001  6.283640E-0001
  2.156936E+0000 -2.905461E-0001
  2.002642E+0000  1.516648E+0000
 -5.004363E-0001  1.562906E+0000
 -2.004486E+0000 -6.139332E-0001
 -1.073001E+0000 -1.276907E+0000
 -3.679679E-0001 -7.559348E-0001
  4.187223E-0001 -1.597245E+0000
  5.774845E-0002 -1.795604E+0000
 -1.314529E-0003 -1.068834E+0000
 -3.766628E-0001 -1.164325E-0001
 -2.581845E+0000 -4.783999E-0001
 -1.792546E+0000 -5.239940E-0001
  1.605370E+0000 -2.740577E-0001
  3.051730E+0000  5.109181E-0001
  1.143123E+0000  2.400472E-0001
 -1.142520E+0000 -9.680825E-0001
 -3.988706E-0001  3.031372E-0001
  2.192515E+0000  1.462370E+0000
  1.184478E+0000  2.898745E+0000
 -2.770469E+0000  2.828173E+0000
 -2.372066E+0000  1.685852E+0000
 -1.000173E+0000  7.117529E-0001
  1.562609E+0000  9.196670E-0001
  2.050327E+0000  6.225978E-0001
  8.014812E-0002  1.983476E+0000
 -1.275491E+0000  1.024218E+0000
 -9.062740E-0001 -5.517960E-0001
 -3.523921E-0001 -8.542107E-0001
  9.856708E-0001 -1.355089E-0001
 -1.238485E+0000 -6.153798E-0001
  4.011032E-0001 -6.012845E-0001
 -5.787651E-0001 -1.287593E+0000
  6.831396E-0001 -2.054319E+0000
  2.287894E+0000  5.916285E-0001
  2.677675E-0001  1.252036E-0001
 -1.298084E+0000  1.378565E+0000
 -1.572103E+0000 -3.323815E-0001
  5.261878E-0002 -1.421129E+0000
  8.707304E-0002 -3.869277E-0001
 -1.636637E+0000  1.711318E+0000
 -1.444631E+0000  1.650393E+0000
 -9.369429E-0001  3.387289E+0000
  1.834552E+0000  2.157086E+0000
  2.342292E+0000  8.299689E-0001
 -8.972820E-0001  4.501749E+0000
 -4.334661E+0000  2.891369E+0000
 -2.093849E+0000 -6.545285E-0001
  2.105141E+0000  8.906889E-0002
  3.450987E+0000  8.279206E-0001
 -2.049629E+0000 -6.407512E-0001
 -3.005724E+0000 -1.790500E+0000
  3.220199E-0002 -1.240408E+0000
  2.282602E+0000 -2.405819E-0001
  1.363624E+0000  1.002672E+0000
 -4.491803E-0001  8.183747E-0001
 -7.495725E-0001 -5.852452E-0001
  5.768140E-0001 -2.559273E+0000
  1.614163E+0000 -1.720125E+0000
  5.451492E-0001  2.690495E-0001
 -7.024703E-0001  1.225364E+0000
 -3.529663E-0001  1.205512E+0000
 -1.051143E+0000  1.939717E-0001
  1.345348E-0001  9.881525E-0001
 -2.571410E-0001  6.464149E-0002
  1.864218E+0000  2.735827E-0001
 -3.253482E-0001  8.710541E-0002
 -1.256074E+0000 -8.436227E-0001
  2.946124E-0001  7.283673E-0002
  1.156342E+0000  2.220310E-0001
 -9.895056E-0001  1.219283E+0000
 -7.352919E-0001 -4.481910E-0001
  9.679149E-0001  2.893525E-0001
 -1.049608E+0000 -3.880715E-0001
  6.463813E-0002 -4.383737E-0001
  1.882124E+0000 -5.648876E-0001
  1.493451E+0000 -1.137280E+0000
  8.967469E-0001  7.769547E-0001
 -8.658521E-0001 -7.530869E-0001
 -1.275522E+0000 -3.578836E-0001
  1.224045E+0000  9.957400E-0001
  7.219003E-0002  1.431498E-0001
  1.952346E-0001 -8.628118E-0003
  4.679138E-0001  2.363248E-0001
  2.665751E+0000  5.762650E-0002
  2.428270E+0000 -1.592305E-0001
  2.112209E+0000 -8.903636E-0002
  1.189382E+0000  1.104266E+0000
 -9.334953E-0001 -1.257283E-0001
  8.115032E-0001 -1.158186E-0001
  8.257136E-0001  2.170090E+0000
  4.391428E-0002 -6.270907E-0001
 -5.548281E-0001 -1.260986E+0000
  2.403549E+0000 -2.471678E+0000
  1.186529E+0000 -2.887770E-0002
  1.328575E+0000  5.252349E-0001
 -2.232999E+0000 -1.528920E+0000
 -1.373203E+0000 -1.685160E+0000
  3.296105E+0000 -5.517658E-0001
  8.683406E-0001  8.844826E-0001
  1.270098E-0001  2.292082E-0001
  7.924413E-0001  5.331859E-0001
  2.189621E-0001  3.835736E-0002
 -1.423759E-0001  6.769099E-0001
 -1.210142E+0000  1.000672E+0000
  2.094226E-0001 -3.467707E-0001
  1.530754E+0000  4.865805E-0001
 -8.583858E-0001 -9.657340E-0001
 -8.433534E-0001  4.130588E-0001
  7.541047E-0001  5.205741E-0001
 -8.890154E-0001  2.439330E+0000
  2.768526E-0001 -4.962940E-0001
 -2.524628E-0001  8.475967E-0001
 -1.858478E-0001  1.960421E-0001
 -1.937717E+0000 -1.977536E-0001
 -1.421532E+0000 -3.692751E-0001
  8.327582E-0001 -7.294853E-0001
  2.099991E-0001  1.235773E+0000
 -2.304771E+0000  7.272119E-0001
 -1.360760E+0000 -1.116253E+0000
  1.693212E+0000 -2.731845E+0000
  1.645670E+0000 -2.980755E+0000
  7.832218E-0001 -1.028657E+0000
 -8.088750E-0001 -1.119835E+0000
 -1.103680E+0000 -1.952378E-0001
  2.294638E-0001  2.310861E+0000
  2.492569E-0001  1.139748E+0000
 -1.858295E-0001  1.041460E+0000
 -3.819364E-0001  3.215246E-0001
  2.051722E+0000  6.119796E-0001
  7.062343E-0001  1.939824E-0001
  4.139296E-0001 -2.402476E-0001
 -3.787717E-0001  1.051728E-0002
  8.622168E-0001  9.267347E-0001
  6.975364E-0002  9.253866E-0001
 -9.895563E-0001 -1.187435E+0000
 -5.164545E-0001 -1.184045E+0000
  1.888743E+0000 -1.828238E+0000
  1.209279E+0000  1.733195E+0000
  6.972784E-0002  1.988103E+0000
 -2.014028E+0000  1.476287E+0000
 -1.369168E-0001  2.102860E+0000
 -1.275501E+0000  1.961103E+0000
 -3.185518E-0001 -3.540550E-0001
 -1.164571E+0000 -3.027903E-0001
 -4.259045E-0001 -1.190545E+0000
  8.295795E-0001 -6.196752E-0001
 -1.712348E+0000  7.966041E-0001
 -7.610946E-0001 -1.282240E+0000
  7.924086E-0001 -1.179150E+0000
 -5.097372E-0001 -7.188050E-0001
 -1.600897E+0000 -1.246742E-0001
  9.371400E-0001  1.312678E+0000
  2.020599E+0000  2.282494E+0000
 -1.158778E+0000  5.935320E-0001
 -2.665999E+0000  5.741575E-0001
 -1.271062E-0001  3.534618E-0001
  4.479508E+0000  9.426207E-0001
  1.567749E+0000  4.104625E-0002
 -1.317135E+0000  9.187352E-0001
  4.522950E-0001 -1.509656E+0000
 -1.134272E-0002  7.472733E-0001
  6.851889E-0001 -9.414155E-0001
 -1.225450E-0001 -2.394859E+0000
  1.055138E+0000 -3.304231E+0000
  6.915673E-0001 -3.620441E-0003
  1.523526E+0000 -6.122449E-0001
 -4.536980E-0001  1.245729E+0000
 -2.949225E+0000 -4.839915E-0001
 -1.765279E+0000 -2.624906E+0000
  4.445671E-0001 -2.598106E+0000
  7.282834E-0001 -3.166701E-0001
 -7.331898E-0001 -1.031453E+0000
  5.654366E-0001  1.310635E+0000
  1.548334E+0000 -2.176690E-0001
  3.431348E-0002  7.519589E-0001
 -4.010174E+0000 -1.386822E-0001
 -1.113619E+0000 -1.466243E+0000
  2.303976E+0000 -2.924291E-0001
  3.392759E+0000  7.967586E-0001
 -2.623991E-0001  1.294552E+0000
 -2.450857E+0000 -7.463960E-0001
 -7.286306E-0001 -2.917379E+0000
  1.689082E+0000 -1.557293E+0000
 -1.386610E+0000 -1.315207E-0001
 -6.541521E-0001  7.612196E-0001
  1.594986E+0000 -2.353824E-0001
  1.981553E+0000 -8.649702E-0002
 -4.670341E-0001  7.332096E-0001
 -1.866044E-0001  7.475748E-0001
 -1.274047E+0000  2.115570E-0001
 -2.134586E-0001 -6.293030E-0002
  8.835038E-0001 -1.433412E+0000
 -2.048117E-0001 -3.203392E-0001
 -6.422659E-0001 -1.660537E+0000
 -1.500365E+0000 -1.872734E+0000
 -8.204154E-0001 -1.781421E+0000
  5.601919E-0001 -1.407485E+0000
 -1.607204E+0000 -2.708627E+0000
  1.458807E-0001  1.593924E-0001
 -1.135037E+0000  3.153661E+0000
 -2.233784E+0000  1.739487E+0000
 -1.899407E+0000 -7.693802E-0001
 -1.280499E+0000 -1.927625E+0000
  2.739164E+0000 -1.121658E+0000
  2.270957E+0000  3.593351E-0001
 -1.891273E+0000 -1.476193E-0001
 -1.313289E+0000 -2.411213E+0000
  3.325060E-0001 -1.096248E+0000
  6.893348E-0001  3.403906E-0001
  1.293314E-0001  1.894489E+0000
  1.098867E+0000  2.434092E+0000
  1.532635E-0001  2.579475E+0000
 -5.083172E-0001  3.425071E-0001
  1.511483E+0000 -7.996671E-0001
  3.111619E+0000 -1.767037E+0000
  1.072543E+0000 -1.577177E+0000
 -9.698678E-0001  3.977241E-0002
 -1.048109E+0000 -9.274613E-0001
 -2.188379E-0001 -1.836308E+0000
  2.345268E+0000 -1.687643E-0002
 -9.860161E-0001  4.089629E-0001
 -1.890419E+0000  9.633706E-0001
 -1.809312E+0000  6.182252E-0001
  8.973527E-0001  2.562337E+0000
 -1.405279E+0000  3.253831E+0000
 -3.291535E+0000  2.573733E-0002
  7.422457E-0001 -1.531014E+0000
  1.168673E+0000 -5.826795E-0001
 -2.157579E-0001 -2.195048E-0001
 -2.880098E+0000 -8.822925E-0001
 -9.441097E-0002 -1.269317E-0002
  5.571013E-0001  1.339915E+0000
  1.529560E+0000  1.758006E-0001
  2.732211E-0002 -4.101685E-0001
 -8.955283E-0001 -1.058780E+0000
  4.136387E-0001 -1.346638E+0000
  2.788623E-0001 -8.493403E-0001
 -1.370924E-0001  2.117153E+0000
 -1.189713E+0000  2.407376E+0000
  1.467288E+0000  1.851339E+0000
  2.040034E+0000  1.193012E+0000
  3.562622E-0001 -3.013969E-0001
 -2.073470E+0000  7.315934E-0001
 -2.155591E+0000  1.452069E+0000
  1.085621E+0000  2.353003E-0001
  1.793900E+0000  2.073784E+0000
 -4.026013E-0001  3.148477E+0000
 -2.697870E+0000  1.845971E+0000
 -2.082685E+0000  5.309250E-0002
  2.283010E+0000  2.794742E-0002
  2.193263E+0000 -2.452740E+0000
 -1.610023E-0002 -2.531093E+0000
 -1.635255E+0000 -1.191592E+0000
 -3.362060E+0000 -1.277618E+0000
  1.516905E+0000 -6.609611E-0001
  2.403828E+0000  6.719686E-0001
 -8.277140E-0001 -4.350154E-0001
  7.991831E-0001 -1.531947E+0000
  4.751899E-0001  1.650003E-0001
 -1.733338E+0000 -1.086193E+0000
  8.281746E-0001 -1.418162E+0000
  1.109442E+0000 -3.734709E-0001
  1.306038E+0000  2.229453E-0001
 -1.627118E+0000 -9.283272E-0001
  7.440825E-0001 -7.625312E-0001
  9.927283E-0001 -1.595797E-0001
  3.647334E-0001 -9.181998E-0001
  1.966565E+0000 -1.732746E-0001
 -8.095845E-0001  1.464019E+0000
 -2.345663E+0000  1.276656E-0001
 -3.697799E-0001 -1.149834E+0000
 -4.239723E-0001  1.045072E+0000
 -1.757153E+0000  1.683391E+0000
 -1.079327E+0000  1.367582E+0000
  8.372312E-0001  2.837845E+0000
 -1.487624E+0000  1.616373E+0000
  2.193241E+0000 -2.110594E-0003
  1.149025E+0000  1.294798E+0000
 -1.518379E-0001 -7.341888E-0001
  1.590343E+0000 -1.113051E+0000
  1.597992E+0000 -2.992824E-0001
  3.342823E-0001  6.789546E-0002
  7.305519E-0001 -1.325198E+0000
  1.130449E+0000 -3.672386E-0001
  2.325397E-0001  9.540835E-0001
  8.302095E-0001  1.668977E+0000
  9.994269E-0001  2.193146E+0000
  1.930926E+0000  2.713353E+0000
  7.340357E-0001  2.798633E+0000
 -1.266037E+0000  1.597427E+0000
 -9.427452E-0001  7.823506E-0001
  9.221099E-0001  8.144135E-0002
  1.469458E+0000 -6.991786E-0001
 -8.056514E-0001 -3.036270E+0000
  2.644008E-0002 -3.295566E+0000
 -1.101173E+0000 -4.308767E-0001
 -3.389350E+0000 -1.699134E+0000
 -4.738042E-0001 -7.272974E-0001
  2.789706E+0000 -1.107945E-0001
  6.954264E-0001  1.663593E+0000
  1.066012E-0001  8.796498E-0001
  3.605454E-0001  8.783919E-0001
 -3.074588E-0001  3.720967E-0001
  5.122678E-0001 -1.091191E+0000
  2.032994E+0000 -9.674150E-0002
 -1.833903E-0001 -3.297297E-0001
 -1.159106E+0000 -1.390337E+0000
 -1.912934E+0000 -3.306729E-0001
  8.925604E-0003 -1.909534E+0000
  3.190384E+0000  8.049817E-0001
  9.220963E-0001  2.042972E+0000
 -7.796062E-0001  2.801731E+0000
 -1.545150E+0000  2.598219E+0000
  8.687416E-0001 -9.340187E-0001
  2.583512E+0000 -6.858167E-0001
 -4.176441E-0001  1.205240E+0000
 -1.286012E+0000  6.501228E-0001
 -2.367064E+0000 -2.082894E+0000
  1.212066E+0000 -3.097039E+0000
  1.641554E+0000 -1.985497E+0000
  4.499409E-0002 -1.304190E+0000
 -9.522161E-0001 -2.827578E-0001
 -1.043443E+0000 -1.074493E+0000
 -3.728608E-0001 -3.723882E-0002
  8.578717E-0001  1.780914E-0001
 -8.982855E-0001  2.617673E+0000
 -2.409633E+0000  1.950141E+0000
  2.573581E+0000  2.243346E+0000
  2.654177E+0000  2.233983E-0001
  3.174544E-0001  1.649300E+0000
 -2.744552E+0000  1.967922E+0000
 -1.043835E+0000  2.055667E+0000
 -3.007219E+0000  1.217662E+0000
  1.295273E+0000  1.842352E+0000
  5.254268E-0001  9.778798E-0001
 -3.991220E-0001  2.161199E-0001
 -7.209108E-0001  3.615761E-0001
  3.495559E-0001  2.425753E+0000
 -1.350198E+0000  4.601415E-0001
 -6.263703E-0002 -4.744304E-0001
  3.532036E+0000  2.440506E+0000
 -8.473462E-0001  1.894570E+0000
 -1.480394E+0000  1.376883E+0000
  4.616852E-0001 -1.088751E+0000
  2.113125E+0000  4.272090E-0001
  1.588451E+0000 -4.426114E-0001
 -2.079601E-0001  5.318231E-0001
 -4.329385E-0002 -1.566603E+0000
  1.656822E+0000 -2.136675E+0000
 -9.716159E-0002 -1.278832E+0000
 -8.300701E-0001 -9.826445E-0001
 -9.665819E-0001 -3.771520E-0001
  1.010186E+0000 -1.158804E+0000
  7.996482E-0001 -9.347095E-0001
 -1.143767E-0001  7.133068E-0001
 -1.979209E+0000 -1.408845E+0000
  7.895792E-0001 -8.704143E-0001
  2.125384E+0000  1.928203E-0001
  2.841758E-0001 -1.057851E+0000
 -1.829247E-0001 -4.858584E-0001
  1.325760E+0000  2.622446E-0001
  9.631777E-0002  8.116115E-0001
  2.087820E-0001  1.065288E+0000
 -1.936839E-0001  1.327460E-0001
 -2.737504E-0001  1.087816E+0000
 -3.845412E-0001  4.391012E-0001
 -5.303397E-0001 -9.302386E-0001
 -1.887446E-0001  5.936103E-0001
 -2.114076E-0002  4.521298E-0001
  1.449433E+0000  1.053177E-0001
  1.460898E+0000  7.780219E-0001
  1.171079E+0000 -7.199420E-0001
 -6.743149E-0001  2.527725E-0001
  1.707376E+0000 -7.693432E-0001
  2.486997E+0000 -2.092707E+0000
  1.871793E-0001 -6.353778E-0001
 -3.053775E+0000 -2.571175E+0000
 -1.020464E+0000 -2.951200E+0000
 -3.619022E-0001  6.678752E-0001
 -2.854441E+0000  7.335890E-0001
 -1.165565E+0000 -9.329897E-0001
  4.781454E-0001 -9.705824E-0001
  1.174696E+0000 -6.934672E-0001
  1.841228E+0000  1.383232E+0000
 -8.175514E-0001  4.099906E-0001
 -1.210660E+0000 -1.383573E+0000
  8.408919E-0001 -1.718968E+0000
  1.929687E+0000 -1.470384E+0000
 -1.136520E-0001 -1.050237E+0000
 -1.724520E+0000 -2.584176E+0000
  1.217372E+0000 -3.866081E+0000
  1.829250E+0000  1.356238E-0001
  2.454053E-0001  8.479623E-0001
 -1.615731E+0000  5.619950E-0001
 -4.050298E-0001 -1.182841E-0002
 -2.924836E-0001  3.694302E-0001
 -2.376832E+0000 -1.194859E-0001
 -4.268167E-0001  1.508118E-0001
  1.002086E+0000  4.850632E-0001
 -7.621534E-0002 -2.284461E-0001
 -3.262219E-0001 -2.204253E+0000
 -9.443685E-0001 -1.880833E+0000
  1.387483E+0000  5.970981E-0001
 -4.210584E-0001 -3.653748E-0001
  1.093164E-0001  4.373304E-0001
  5.911259E-0002  6.783918E-0001
 -1.372045E-0001  1.006559E+0000
  1.408595E+0000  1.282658E+0000
  6.930929E-0001  2.143403E+0000
  5.036375E-0001 -6.144690E-0001
  2.191378E+0000 -2.187869E+0000
  2.511684E+0000 -1.394423E+0000
 -8.116786E-0001 -5.728915E-0002
 -1.833707E+0000  2.685403E-0001
 -2.114271E-0001  9.229530E-0001
  6.087446E-0001  2.210978E+0000
 -1.252192E+0000  1.785633E+0000
  2.509140E-0001  1.215634E+0000
  2.122202E+0000  4.186655E-0001
  3.261104E-0001  6.168455E-0001
  9.896517E-0001 -1.322990E-0001
  1.024268E+0000 -4.798040E-0001
  2.457506E+0000 -2.530460E-0001
  6.626497E-0001  1.387031E+0000
 -1.026346E+0000 -9.051359E-0001
 -1.481888E+0000 -2.202432E+0000
 -1.478306E+0000 -1.689749E+0000
 -2.748562E-0002 -1.681507E+0000
  2.910881E-0001 -1.193381E-0001
  9.111859E-0001  1.560895E-0001
 -8.642617E-0001 -3.715943E-0001
  7.359991E-0001 -3.520963E-0001
 -1.594351E+0000  6.360307E-0001
 -5.549310E-0001  4.240743E-0001
  4.825616E-0001  1.903302E-0001
  1.727480E+0000  3.266556E-0001
  7.687538E-0001  6.389275E-0001
  6.285203E-0001  2.003709E+0000
 -8.630505E-0001  1.389405E+0000
 -1.581120E+0000  1.331414E+0000
 -6.325275E-0001  1.389182E+0000
  2.661113E+0000 -7.296257E-0001
  1.133780E+0000 -2.612037E-0001
 -4.644830E-0001  1.675381E+0000
 -4.393923E-0001  2.252019E+0000
 -3.795867E-0001  1.113537E+0000
  1.688741E+0000  1.249698E+0000
  1.717102E+0000 -1.857217E+0000
  1.756012E+0000 -1.184236E+0000
  2.250291E-0001 -2.521816E+0000
 -1.012736E+0000 -1.743959E+0000
 -4.413319E-0001 -1.203004E+0000
  1.216105E+0000 -1.515271E+0000
  1.226889E+0000 -9.675710E-0002
  4.154093E-0001  6.467900E-0001
  2.709850E-0001  3.426180E-0001
  1.589542E+0000 -6.711025E-0001
  1.409476E+0000 -1.551734E+0000
  2.372506E+0000 -1.279111E+0000
 -2.196416E-0001  1.364011E+0000
 -1.048753E+0000  6.666076E-0001
 -1.551882E+0000 -9.055976E-0001
  3.090572E+0000  4.947579E-0001
  6.020607E-0001  1.722675E+0000
 -2.602863E+0000  3.209885E-0001
 -1.135874E+0000 -1.218695E+0000
  3.579711E-0001 -2.101812E+0000
  8.830068E-0001 -1.553006E+0000
  1.655148E+0000  2.465855E+0000
 -2.084526E+0000  1.285393E+0000
 -2.806676E+0000 -4.057129E-0001
 -1.229224E+0000 -3.678002E+0000
  1.024309E+0000  8.032590E-0002
 -1.093659E-0002  2.410789E+0000
 -3.218907E-0001  1.700538E+0000
 -1.154178E+0000  2.771807E+0000
 -1.569025E+0000  6.721838E-0001
 -8.739050E-0001  4.898544E-0001
  8.628290E-0001  5.136027E-0001
  8.086266E-0001  8.387120E-0001
  1.028451E+0000 -1.084415E-0001
  4.160641E-0001  1.021027E+0000
 -1.302505E+0000  4.607249E-0001
  3.839521E-0001  6.830930E-0002
 -1.881128E+0000 -1.836964E-0001
 -2.286601E-0001 -6.136716E-0001
  1.278258E+0000  2.019230E-0003
 -6.349203E-0001  8.197481E-0001
 -1.053511E+0000  6.677019E-0001
 -9.499046E-0001  6.049567E-0001
  1.073484E+0000  1.917692E+0000
  1.791745E+0000  2.808361E+0000
  1.629631E+0000  1.512220E+0000
 -7.661602E-0001  1.546007E+0000
 -1.640858E+0000 -4.158065E-0001
 -1.001497E+0000  1.540948E-0001
  2.649480E-0001 -1.333782E+0000
 -6.729070E-0002 -1.838465E+0000
  6.584610E-0001 -8.576602E-0001
 -2.061652E-0001  3.266361E-0001
 -2.204444E-0001  7.703445E-0001
  1.078651E+0000  1.835199E+0000
  9.447799E-0001  7.611205E-0001
 -1.228408E+0000 -1.533988E+0000
 -4.000371E-0001  6.635558E-0001
 -1.168014E+0000 -1.503674E+0000
 -2.261537E-0001 -2.270700E+0000
  2.070568E+0000  1.465915E-0001
  7.211968E-0001 -1.370911E+0000
 -8.707119E-0001 -1.564816E+0000
 -6.502301E-0001  3.496213E-0001
 -8.424874E-0002  6.069356E-0001
  1.042705E+0000  1.774299E-0001
  1.258857E+0000 -1.312651E-0001
 -2.571187E-0002  5.020722E-0001
 -1.681284E+0000  5.023304E-0001
 -8.062034E-0001  1.928624E-0001
 -8.434672E-0001 -1.955389E+0000
  9.923595E-0001 -3.014053E+0000
 -1.427690E-0001 -1.348858E+0000
  3.055551E-0001  2.501221E-0001
 -1.678610E+0000 -6.200049E-0001
  7.923961E-0001 -1.022039E+0000
  2.969208E+0000 -3.396318E-0001
 -1.370117E+0000 -3.156272E-0001
 -1.633860E+0000 -2.261417E+0000
  2.801453E-0001 -1.062953E+0000
 -1.501545E+0000  1.022054E+0000
 -5.959888E-0001  2.867636E-0001
 -4.146174E-0001  5.946525E-0001
  3.073275E-0001 -4.212904E-0001
  1.360825E+0000 -1.021837E+0000
 -1.725979E-0001  9.364663E-0001
 -6.761354E-0001 -1.640999E+0000
  5.041755E-0001 -1.630008E+0000
  8.109134E-0001 -1.529786E+0000
  2.435329E+0000 -1.343329E+0000
 -9.814164E-0001 -4.444458E-0001
 -5.109916E-0001 -8.387935E-0001
 -2.478467E+0000 -4.599812E-0001
 -1.219173E+0000  9.867942E-0001
 -1.128314E+0000  1.312326E+0000
  9.667461E-0002  1.038317E+0000
  1.432660E+0000 -4.109828E-0001
  3.121979E+0000 -3.661079E-0001
 -4.939205E-0001  1.672228E+0000
 -1.666076E+0000 -4.945546E-0002
  1.604674E+0000  3.041275E-0001
  1.405673E+0000 -3.075109E-0001
  4.029822E-0001 -3.946777E-0001
 -1.787800E+0000 -9.027204E-0001
 -4.540099E+0000 -2.257953E-0001
  1.220923E-0001  6.490637E-0001
  1.665155E+0000  3.591055E-0001
  4.944557E-0001  1.389194E+0000
 -9.333885E-0001  1.093280E+0000
 -3.153484E+0000  1.006433E+0000
  8.823659E-0001  3.575405E-0001
  1.335394E+0000  8.585980E-0001
  1.936399E+0000  2.310676E-0001
  1.621983E+0000 -1.267176E+0000
  2.152254E+0000 -6.390892E-0001
  6.123735E-0002  6.476917E-0001
 -7.735604E-0001 -4.512518E-0001
 -9.642636E-0001 -7.214177E-0001
 -3.109294E-0001  1.461302E+0000
  2.446539E+0000  1.235174E+0000
 -6.680960E-0001 -5.286538E-0002
 -8.803095E-0001 -2.034221E+0000
 -3.851474E-0001 -2.871949E+0000
 -1.353851E-0002 -1.634368E+0000
 -1.623924E-0002 -3.340821E-0001
 -1.224851E+0000 -3.797362E-0002
 -5.986733E-0001  7.942850E-0002
 -4.567053E-0001  1.373988E+0000
  7.920979E-0001  2.214067E+0000
 -1.299665E+0000  1.494060E+0000
  8.333902E-0001  1.956426E-0002
  1.303856E+0000 -1.713889E+0000
  2.782016E+0000  4.648562E-0002
 -3.712028E-0002  1.398808E+0000
 -2.984835E+0000  1.000211E+0000
 -1.148149E+0000  1.710837E-0001
  2.167196E+0000  1.473063E+0000
  3.852103E+0000  1.080986E+0000
 -7.289416E-0001  5.645861E-0001
 -1.463656E+0000 -2.099131E+0000
  7.653206E-0001 -1.354286E+0000
  7.832732E-0001 -4.805078E-0001
  8.971165E-0001  1.246406E+0000
 -2.104961E-0001  8.012952E-0001
 -9.372445E-0001 -6.818110E-0001
  2.245601E-0001 -1.374841E+0000
 -5.255466E-0002 -1.518526E+0000
  1.476421E-0003 -1.985720E+0000
  1.379758E+0000  4.368626E-0001
  6.035879E-0003 -1.192400E+0000
 -3.573986E-0001 -1.617934E+0000
  8.495909E-0001 -1.494627E-0001
  1.402380E+0000  5.886173E-0001
 -1.705715E+0000 -7.885741E-0001
 -3.287540E-0001 -4.606351E-0001
 -1.149318E+0000  2.822211E-0001
 -1.735269E+0000 -1.285278E+0000
  8.611145E-0001  6.586460E-0001
  1.162099E+0000 -9.393904E-0001
 -1.694446E+0000  7.458455E-0001
 -1.615983E+0000 -1.018593E+0000
 -5.151978E-0001  1.882769E-0001
  6.859035E-0001  4.923882E-0002
  3.232866E+0000 -8.860767E-0002
  8.920828E-0001 -1.671427E-0001
  1.357050E+0000  1.779881E-0001
  1.623793E+0000  2.286446E-0001
 -8.882495E-0001 -3.474544E-0001
 -2.737337E+0000 -1.531911E+0000
  1.161347E+0000 -1.796516E+0000
  1.337802E+0000 -1.713135E+0000
  1.343276E+0000  5.973763E-0001
 -1.360023E+0000 -1.301875E-0001
 -5.134079E-0001 -2.193015E-0002
 -1.143196E+0000 -8.788492E-0001
  2.925155E+0000 -7.346598E-0001
 -4.404743E-0001  4.652242E-0001
 -3.949082E+0000 -3.104979E+0000
 -2.987837E+0000  1.627005E+0000
 -1.323299E+0000  3.860884E-0001
 -1.039773E+0000 -4.860800E-0001
  1.245289E+0000  4.557376E-0001
  1.685328E+0000 -7.216417E-0001
  2.879908E+0000 -1.882362E+0000
  1.061906E+0000 -1.792850E+0000
 -1.391697E+0000 -1.942508E+0000
 -9.809827E-0002 -1.693489E+0000
  8.179503E-0001  9.431744E-0001
 -5.915836E-0001  7.213720E-0001
 -1.649733E-0001  7.355617E-0001
 -6.714261E-0001 -2.516071E-0001
  1.387926E+0000 -1.986893E-0001
  3.072969E+0000  1.123069E+0000
  6.717645E-0001  1.605555E+0000
 -6.939390E-0001  1.117648E+0000
  3.280362E-0001  1.010424E-0001
  1.478476E+0000  1.669494E-0001
 -4.110061E-0001 -1.017375E+0000
 -1.131898E-0001  5.564143E-0001
  1.453789E+0000  1.717624E-0001
 -8.248100E-0001  1.714232E+0000
 -2.493335E+0000  3.280528E-0001
 -4.412455E-0001 -1.579871E+0000
  1.606543E+0000  8.458711E-0001
 -7.011344E-0001  1.139563E+0000
 -4.435488E-0001 -9.651924E-0001
 -5.957134E-0001 -1.784181E+0000
 -1.482427E+0000 -2.029230E-0001
 -9.974946E-0002 -7.874042E-0002
 -1.122902E+0000 -8.734958E-0001
 -3.150183E-0001  1.131000E-0001
  2.046021E-0001 -1.663593E+0000
  2.184229E-0001 -1.617061E-0003
  5.919514E-0001  1.161193E+0000
 -4.217753E-0002  8.628944E-0001
  1.772902E+0000  6.238200E-0002
  7.586815E-0001  1.780781E+0000
  4.287866E-0001  1.062693E+0000
  1.040867E+0000  7.474708E-0001
  4.284184E-0001  1.590097E-0001
  1.589558E+0000 -2.553084E-0001
 -9.805699E-0001 -2.827283E-0001
 -2.724655E+0000 -2.678881E+0000
  7.761873E-0001 -2.304882E+0000
  1.497474E+0000 -2.025042E-0001
  2.937997E-0001 -1.611664E-0001
  1.553557E-0003 -1.047890E+0000
 -3.887305E-0001 -4.725543E-0001
  2.116256E+0000  1.385641E+0000
  3.068981E-0001  2.430075E+0000
 -1.114258E-0001 -9.125827E-0001
 -4.861445E-0001 -2.292438E-0001
 -8.693134E-0001 -1.863897E+0000
 -1.114137E+0000  1.433588E-0001
 -1.768150E+0000 -1.783594E+0000
 -2.349699E-0001  5.279232E-0002
 -1.219725E+0000  7.450090E-0001
 -3.022211E+0000  1.516623E+0000
 -1.972889E+0000 -4.496107E-0001
  9.728479E-0001  5.364408E-0001
  5.282845E-0001  6.402005E-0001
  2.985400E-0001  1.579571E+0000
 -1.644924E-0001  4.370937E-0001
 -1.251721E-0001 -9.515469E-0001
  8.503561E-0001 -7.386241E-0001
 -1.292390E+0000 -2.816886E-0001
 -9.747875E-0001 -8.424633E-0001
  3.232254E+0000  3.031160E-0001
  2.462075E+0000  1.836744E+0000
 -6.167174E-0001 -8.432130E-0001
 -1.285004E+0000 -1.154477E+0000
  4.073227E-0003 -1.094588E-0001
 -2.159064E+0000 -9.675700E-0001
 -2.957270E+0000 -3.155580E+0000
  2.554854E+0000 -1.077180E+0000
  7.915527E-0003 -9.760575E-0001
 -1.363820E-0001 -6.782586E-0002
 -4.692911E-0001  6.337314E-0001
  1.595300E+0000  7.041926E-0001
  1.421890E+0000  2.372604E+0000
 -1.068644E-0001  1.147419E+0000
  7.255559E-0001 -1.657817E+0000
  4.629116E-0001  2.128884E-0003
  9.980198E-0001  5.075293E-0001
 -8.628726E-0001 -2.158017E-0001
 -3.029620E+0000  8.843421E-0001
 -5.877246E-0001 -1.406074E+0000
  9.347152E-0001  5.605438E-0001
  1.816404E+0000  1.658251E+0000
 -1.748315E+0000  9.368837E-0001
  7.158975E-0001 -1.861003E+0000
 -5.759817E-0001  1.521689E+0000
  8.285240E-0001  1.447006E+0000
 -9.864098E-0001  1.993104E+0000
  4.351545E-0001  1.124127E+0000
 -5.124290E-0002  2.139386E+0000
  2.907174E-0001 -2.180471E-0002
  1.622777E+0000  2.633269E-0001
 -3.157567E-0001  3.761314E-0001
  3.571390E-0001 -2.289419E-0001
 -2.563029E-0001 -5.833164E-0001
 -1.874760E+0000  8.038174E-0001
  8.767886E-0001  3.509566E-0002
  6.318311E-0001  5.135187E-0001
  1.116024E+0000 -8.557332E-0001
  1.610281E+0000  2.731545E+0000
 -1.956983E+0000  3.084088E+0000
 -1.778265E+0000  3.171764E+0000
 -8.176509E-0001  3.432856E+0000
 -1.521111E+0000  1.975110E+0000
 -2.030998E+0000 -2.420764E-0001
 -1.698046E+0000  1.629474E+0000
  6.796989E-0002  2.407958E-0001
 -8.150519E-0002 -1.704597E-0001
  7.395750E-0001  7.131534E-0001
  5.958901E-0001 -5.493409E-0001
  1.874940E+0000 -1.243115E-0001
  1.053208E+0000  1.637018E+0000
  3.572259E-0001  1.822483E+0000
 -1.770405E+0000 -6.749440E-0001
  7.195588E-0002 -3.925028E-0001
  3.641068E-0001 -7.233315E-0001
  1.699744E+0000 -6.674769E-0002
 -5.624282E-0001  1.917678E+0000
 -3.124604E+0000  1.328999E+0000
 -3.034450E+0000 -1.468863E+0000
  2.054004E+0000 -1.329514E+0000
  1.488072E+0000 -4.609176E-0001
  4.965852E-0001 -8.358226E-0001
  8.873211E-0001  9.397559E-0001
 -3.210597E+0000  1.232248E+0000
 -3.888464E+0000 -8.741481E-0003
  1.278285E+0000 -7.872272E-0001
  4.204679E+0000  1.985393E-0001
  2.070512E+0000 -8.463994E-0001
 -1.381274E-0001 -3.111044E+0000
  3.624440E+0000 -3.109059E+0000
  2.312633E+0000  4.431577E-0001
 -1.182666E+0000 -6.449873E-0001
 -3.043368E+0000 -1.699322E+0000
  6.487851E-0001 -1.470374E+0000
  4.241361E-0001  7.701366E-0001
  9.083421E-0002 -1.033514E+0000
 -9.010023E-0002 -1.930353E+0000
 -5.884848E-0001 -1.707523E+0000
  9.770302E-0002  1.013190E-0001
  8.226061E-0002 -2.932680E-0001
 -2.178385E+0000  2.091771E+0000
 -3.243448E+0000 -3.250609E-0001
 -6.550071E-0001 -2.351307E-0001
  1.350098E+0000  7.992854E-0001
 -8.770121E-0001  1.344765E-0001
 -3.628481E-0001 -1.057542E+0000
  4.032842E-0001 -1.727885E+0000
  2.663950E+0000  5.467044E-0001
  1.043293E+0000  1.756477E+0000
 -1.705400E+0000  1.183487E+0000
 -5.184069E-0001 -7.226812E-0002
 -6.387483E-0001 -4.981513E-0001
 -1.780185E+0000 -1.905754E+0000
 -2.285060E+0000  4.129941E-0002
 -4.758864E-0001 -5.483197E-0001
  1.381612E-0001 -6.297210E-0001
  1.174895E+0000 -2.050475E+0000
  9.775909E-0002 -1.880385E+0000
  1.468729E+0000 -1.786292E+0000
  2.378749E-0001 -2.026319E+0000
 -5.431056E-0001  1.154443E+0000
 -7.620011E-0001  2.698488E+0000
  3.706330E-0002  2.228413E+0000
 -1.071729E+0000  3.794918E-0001
 -1.112444E+0000  1.889325E+0000
 -1.373664E-0001  9.898927E-0001
  1.305400E+0000  9.028287E-0002
 -1.461059E+0000  1.679483E+0000
  3.533769E-0001  2.355913E-0001
  1.071303E+0000  6.014135E-0001
  1.913040E-0001  4.767658E-0001
  4.777916E-0001  4.008930E-0001
  1.602402E-0001 -1.870170E+0000
  3.330743E-0001 -1.161541E-0001
 -7.838689E-0001 -1.961501E+0000
 -1.724143E+0000 -2.059788E+0000
 -8.406866E-0001 -2.973360E-0001
  1.087730E+0000  8.638963E-0001
  9.982296E-0001 -2.820455E-0001
 -5.105522E-0001 -4.889501E-0001
  1.479733E+0000  1.579487E-0001
 -6.713484E-0001  1.442856E+0000
 -1.008501E+0000 -7.297967E-0001
  2.181094E+0000 -5.253047E-0003
  7.500591E-0001  1.853873E-0001
 -1.376485E+0000 -6.711842E-0003
 -1.469376E+0000 -1.143278E+0000
 -1.542542E+0000 -1.693700E+0000
  7.630775E-0001 -1.659005E-0001
 -5.959954E-0001 -2.617024E-0001
 -5.143039E-0001  1.160027E+0000
  1.878795E+0000  4.155419E+0000
  4.704421E-0001  3.861512E+0000
 -1.391290E+0000  2.230815E+0000
 -2.153436E+0000  6.890843E-0001
  7.167854E-0001  4.684328E-0001
  2.074816E+0000  2.121950E+0000
 -3.227912E+0000  2.021945E+0000
 -1.289535E+0000  5.880841E-0001
  2.648726E+0000  1.506454E+0000
  2.146631E+0000  1.294316E+0000
  8.432299E-0001  2.958160E+0000
 -2.575265E+0000  1.727356E+0000
 -2.423981E-0001 -3.616867E-0001
 -1.503470E+0000 -2.058873E+0000
  1.001114E+0000 -6.716292E-0001
  1.131406E-0001  8.997751E-0001
 -1.628624E+0000 -5.488902E-0001
 -3.287891E+0000 -4.426459E-0001
  9.094566E-0001 -1.689248E+0000
  2.444418E+0000 -1.781066E+0000
  8.534526E-0001 -2.156466E+0000
 -7.145439E-0001  3.137817E-0001
 -1.180337E+0000 -1.351603E+0000
 -3.553336E-0002  5.752294E-0002
 -1.493600E+0000 -1.014549E+0000
 -1.126674E+0000 -5.050899E-0001
 -5.620995E-0001 -7.966560E-0001
  9.480615E-0001  1.138947E+0000
  4.561311E-0001  1.961191E+0000
  1.089212E+0000  2.300197E+0000
  1.692184E-0001  2.373242E+0000
  1.695149E-0001  1.865044E+0000
 -1.398345E+0000  1.615398E+0000
  3.124886E-0001 -3.396888E-0001
 -3.780840E-0001 -8.763530E-0001
 -1.923319E+0000  6.460672E-0001
 -1.692473E+0000  1.382495E+0000
  2.153516E+0000  1.941769E+0000
  7.671690E-0001  1.145438E+0000
  2.881141E-0001  1.292096E-0003
 -1.728028E-0001 -1.329847E-0001
  9.816872E-0002  8.953989E-0001
  1.721481E-0001 -2.221472E-0001
 -8.972498E-0001 -3.249586E-0001
 -1.972467E-0001 -9.888857E-0001
 -1.227831E+0000 -1.106451E-0001
 -8.390277E-0001  3.104827E-0002
 -6.936374E-0001  4.435039E-0001
  3.084056E-0001  1.008323E+0000
 -8.596048E-0001  1.052286E+0000
 -2.510714E-0001  1.756794E+0000
  1.078358E+0000  4.126411E-0001
  8.398064E-0001  1.585157E+0000
 -7.625141E-0001  1.732570E+0000
 -5.150355E-0001  2.744263E-0001
  2.367509E+0000 -9.163512E-0001
  1.878648E+0000  2.375515E+0000
 -1.207941E-0001  1.047401E+0000
 -8.805110E-0001  1.125250E-0001
  5.556124E-0001  3.484716E-0001
 -1.368142E+0000  1.212200E-0001
 -1.617863E+0000 -7.505633E-0001
  2.441995E+0000  1.039726E-0001
  1.741035E+0000  6.071166E-0001
  2.436269E-0001  1.589616E+0000
  9.855504E-0001  1.354620E+0000
  1.486324E-0001  9.564337E-0001
  1.744232E+0000  5.476970E-0001
 -4.431568E-0001  8.373825E-0002
  1.036693E+0000 -5.838041E-0001
  5.918265E-0001 -6.492194E-0002
 -5.727201E-0001 -1.154872E+0000
 -1.149057E+0000 -4.676445E-0001
 -3.298759E-0001 -7.660993E-0001
 -1.210815E+0000  5.314085E-0001
 -2.313228E+0000  1.088465E+0000
 -1.089057E+0000 -9.578120E-0001
  3.189385E+0000 -8.380792E-0001
  1.771850E+0000 -1.451031E+0000
 -6.418072E-0001 -1.586237E+0000
 -2.735034E+0000 -5.718616E-0001
  5.977262E-0001 -2.051136E+0000
  6.241214E-0001 -1.568719E-0001
 -8.570080E-0001  1.700924E+0000
  8.780378E-0001  1.093747E+0000
  3.294695E-0001  2.488016E+0000
  9.309271E-0002  3.028174E+0000
 -1.537425E+0000  2.150038E+0000
 -1.315774E+0000 -2.059303E-0001
  2.463818E+0000 -5.116814E-0001
 -3.578859E-0001  2.827642E-0001
 -1.863289E+0000 -1.490460E+0000
  1.606669E-0001 -8.067370E-0002
  2.096453E+0000  1.272916E+0000
 -1.433850E+0000  2.369783E+0000
 -3.697010E+0000  8.221214E-0001
 -3.363945E+0000 -2.483342E+0000
  1.050435E+0000  2.142756E-0001
  3.200819E+0000  2.806428E+0000
 -1.034220E-0001  4.104546E+0000
 -2.567465E+0000  1.442234E+0000
 -5.891043E-0001  1.041384E+0000
  5.239650E-0001  1.420375E+0000
 -9.078581E-0002 -1.132537E-0001
  2.510504E-0001 -1.659236E+0000
  9.488274E-0001 -2.173059E-0001
  9.120799E-0001 -8.897338E-0001
 -2.360916E-0001  9.084818E-0001
  4.674430E-0001 -6.231284E-0001
 -5.158749E-0001  5.101119E-0001
 -7.581090E-0001  3.082765E+0000
  6.282398E-0001  8.849818E-0001
  1.904682E+0000  1.025690E-0001
  4.002300E-0001 -6.653033E-0001
 -1.687490E+0000 -2.727736E-0001
 -3.045891E+0000  3.831442E-0002
 -1.161299E+0000  3.914957E-0001
  1.134231E+0000  5.578197E-0001
  2.335079E+0000  3.985883E-0001
 -1.639876E-0001  5.742673E-0001
 -2.370714E+0000  9.488897E-0002
 -2.482007E+0000  6.038116E-0001
  1.287016E+0000  5.446590E-0001
  2.584321E+0000  1.864384E+0000
  1.391546E+0000  2.858818E-0001
  2.104595E+0000 -1.379456E+0000
  2.141186E+0000 -2.174922E+0000
  1.405245E+0000 -1.585382E+0000
 -1.480123E+0000 -2.905038E+0000
  2.055881E-0001 -1.246229E+0000
 -7.181863E-0002 -2.808395E-0001
  3.046450E-0001  3.449741E-0001
  6.977310E-0001 -2.246761E-0001
 -2.658721E-0001 -3.743033E-0001
 -1.829511E+0000 -9.271564E-0001
  2.027410E+0000 -1.700259E+0000
  2.204451E-0001  1.012013E+0000
 -8.113516E-0001  2.763329E+0000
 -1.065199E+0000 -1.514289E-0001
 -9.860570E-0001 -1.368363E+0000
  2.280629E+0000 -1.469240E+0000
  1.250521E+0000 -3.645033E-0001
  5.977678E-0001  1.502966E+0000
 -1.458837E+0000  3.085932E-0001
 -2.944387E+0000 -8.540279E-0001
  7.725021E-0001 -1.761221E+0000
  1.376226E+0000  5.813101E-0001
 -1.559901E-0003 -1.944252E+0000
  4.225197E-0001 -2.488076E+0000
  7.028136E-0001  5.599500E-0001
  7.869271E-0001  8.390863E-0001
 -2.901667E-0002 -3.098079E-0001
 -1.640493E+0000  6.800539E-0003
  1.559415E-0001 -9.267592E-0001
  1.815152E+0000 -1.511809E+0000
 -1.514593E+0000  5.837854E-0001
 -3.948913E-0001 -4.518244E-0001
  2.367696E+0000 -2.703783E-0001
  3.053795E-0003 -5.337904E-0001
 -2.228359E+0000 -1.459678E+0000
 -1.615095E+0000 -1.927310E+0000
  1.992044E+0000  3.468307E-0001
  6.625184E-0001  7.022269E-0001
 -1.154036E-0001 -5.571240E-0001
 -1.296394E+0000 -7.219403E-0001
 -2.550830E-0001  2.912067E-0001
 -2.384369E+0000 -4.582567E-0001
 -6.966500E-0001  5.784623E-0001
  1.810673E-0001 -9.195409E-0001
  2.280783E+0000  1.042221E+0000
 -4.339988E-0001  4.326062E-0001
 -1.226076E+0000 -1.078512E+0000
  5.535973E-0001 -1.534739E+0000
  1.316472E+0000 -2.065963E-0001
  3.952462E-0001 -4.545410E-0001
  7.529618E-0001  7.385269E-0001
  2.813548E-0001  6.958360E-0001
 -1.735015E+0000 -9.140691E-0001
  1.171260E+0000 -9.287821E-0001
  2.979339E+0000 -1.403652E+0000
  1.213792E+0000 -1.237536E+0000
 -5.941126E-0001 -1.141507E+0000
 -1.804484E+0000 -1.397841E+0000
 -7.028276E-0001 -7.288618E-0001
 -1.986871E-0001  6.276888E-0001
  8.574983E-0001  1.054317E+0000
  5.571084E-0001  1.100332E+0000
  3.572948E-0002 -1.331174E+0000
  3.625456E-0001 -1.123109E+0000
 -3.694477E-0001 -3.232230E-0001
 -1.308016E+0000 -7.669064E-0001
 -2.149480E-0001 -1.539109E+0000
 -1.328419E+0000 -2.335177E+0000
  1.413463E+0000 -1.624903E+0000
  1.039247E+0000  8.947539E-0001
  2.208706E-0001 -2.732102E-0001
 -3.800488E-0002 -3.755640E-0001
 -3.102587E-0001 -2.186138E-0001
  1.394956E-0001 -4.605053E-0003
 -2.429371E+0000 -9.376618E-0001
  1.093117E+0000 -1.773112E+0000
  1.419676E+0000  1.189703E-0001
  1.293259E+0000 -9.120458E-0001
 -8.765008E-0002  4.085529E-0001
 -1.203647E+0000 -1.221632E-0001
 -1.317412E+0000  2.856277E-0001
  5.394643E-0001  1.466593E+0000
  1.220052E+0000 -1.531393E+0000
  1.947810E+0000 -1.776685E+0000
  1.643509E+0000 -1.342197E+0000
 -4.317689E-0001 -1.717156E+0000
 -2.712571E+0000  8.187243E-0002
 -3.499985E+0000 -8.485172E-0001
 -1.427510E+0000 -6.946902E-0001
 -4.184465E-0001  2.411883E+0000
  3.359873E-0001  2.491056E+0000
  1.774272E+0000  3.476205E-0001
  7.578572E-0001 -2.736579E-0001
 -7.407369E-0001  5.705341E-0001
 -4.719007E-0001  1.259644E+0000
 -6.698291E-0001  2.258262E-0001
 -1.290286E+0000  8.622602E-0002
 -8.082408E-0002 -1.822538E+0000
  1.383607E+0000 -1.330323E+0000
 -5.954364E-0003  1.140989E+0000
 -2.092380E+0000  6.889535E-0001
  3.394316E-0001  1.612346E+0000
 -3.912289E-0001  1.975329E+0000
  3.502498E-0001 -4.699894E-0001
 -1.981780E+0000 -9.808236E-0002
  2.047794E-0001  7.967119E-0001
 -8.726038E-0001  1.623305E+0000
  1.040845E+0000  1.346982E+0000
  1.845646E+0000  1.340849E+0000
  1.296238E-0001  9.122027E-0001
  1.002750E+0000 -1.073241E+0000
  1.369863E+0000 -2.311086E+0000
  2.284597E+0000 -1.806125E+0000
  1.529204E+0000 -1.808796E+0000
 -3.706386E-0001 -1.598759E+0000
 -6.923221E-0001 -6.316447E-0001
 -2.441039E+0000 -1.828352E+0000
 -4.392356E-0001 -1.910223E+0000
  9.539906E-0001  7.918254E-0001
  4.663538E-0001  1.159822E+0000
 -3.252849E+0000 -1.641436E-0001
 -2.019321E+0000 -1.193131E-0002
  8.760700E-0002 -7.332609E-0001
 -1.727604E-0001  3.850910E-0001
  9.384074E-0001  5.095194E-0001
  1.122380E-0001  2.308871E+0000
 -6.143535E-0001  9.094732E-0001
  2.312428E+0000  5.824177E-0001
  5.514532E-0001  1.009823E+0000
 -2.519330E+0000  1.591084E-0002
 -1.191389E-0001  2.862676E-0001
  1.584084E-0002  8.870464E-0001
  1.248346E-0001 -1.374271E+0000
 -2.152759E-0001 -2.397726E+0000
  1.484360E-0001 -2.126063E+0000
  9.036033E-0001 -2.171787E+0000
 -7.162929E-0001 -8.356781E-0001
 -1.749080E+0000 -1.356038E+0000
 -1.879993E+0000 -4.791619E-0001
 -1.361734E+0000  4.566117E-0001
  1.360758E-0001  1.063259E+0000
  1.522024E+0000  6.778904E-0001
  2.570492E-0001  4.556274E-0001
 -1.868218E+0000  7.034092E-0001
 -2.498078E+0000 -1.948273E+0000
  2.348154E-0001 -2.786187E+0000
  1.374745E+0000 -4.907654E-0001
 -3.920273E-0001  1.044442E+0000
 -2.083202E+0000 -3.134806E-0001
  1.751824E+0000 -1.391819E+0000
  3.582342E+0000 -6.203675E-0002
 -2.983559E-0001  1.739185E+0000
 -2.675753E+0000  9.182741E-0001
 -8.836667E-0001 -7.554944E-0002
  3.476969E-0001 -9.494835E-0001
  8.045599E-0001 -6.847253E-0001
  3.079644E+0000 -1.728580E-0001
  7.731638E-0001  1.153884E+0000
  1.262418E+0000  2.977346E-0002
  1.125412E+0000 -7.415527E-0002
  2.199363E-0001 -2.054736E+0000
  4.168688E-0001  8.109174E-0002
 -1.566794E+0000  1.507305E+0000
 -1.866380E+0000  1.604692E+0000
 -1.391823E+0000 -6.145540E-0001
  8.525232E-0002  1.695535E-0001
  3.731658E-0001  8.960407E-0001
 -1.495044E+0000 -8.517641E-0001
  4.664104E-0001 -4.058214E-0002
  1.391718E+0000 -1.222760E+0000
  3.551343E+0000 -5.828139E-0001
 -8.943914E-0002  4.983010E-0001
 -4.098550E+0000 -1.347968E+0000
 -7.521748E-0001 -2.052437E+0000
  3.300626E+0000  2.856375E-0001
 -7.762241E-0001  2.697250E+0000
 -1.292413E+0000 -6.450380E-0001
  1.110000E-0001 -2.807582E-0001
  1.947999E+0000 -3.945071E-0001
  1.388661E+0000 -1.280379E+0000
  7.552857E-0001  7.878811E-0001
  1.919883E+0000 -1.001873E+0000
  2.225513E-0001 -9.528974E-0001
  1.290610E+0000  6.062455E-0001
  1.859996E+0000  4.530679E-0001
 -4.275194E-0002  9.515284E-0001
 -3.406469E+0000 -2.276598E-0002
 -3.809550E-0001  8.768286E-0001
  1.603140E+0000  2.972562E+0000
  7.719293E-0001 -2.367817E-0001
  3.621067E+0000 -1.146822E+0000
  1.552073E+0000 -8.222950E-0001
 -7.536462E-0001 -4.365020E-0001
 -2.582604E+0000 -1.446889E+0000
 -2.297898E+0000 -1.693694E+0000
 -1.301085E+0000 -9.687327E-0001
  5.792377E-0001  7.827592E-0001
 -3.763979E-0001  1.000966E+0000
  1.283552E+0000  2.093120E+0000
 -7.485886E-0001 -7.560761E-0001
 -3.308073E-0001 -2.949423E+0000
  4.132985E-0001 -1.398848E+0000
  7.028118E-0001 -2.530326E+0000
  1.934981E+0000 -9.083723E-0001
 -2.075204E+0000  1.536768E-0001
 -5.375115E-0001 -1.952988E+0000
  5.549663E-0001 -2.518993E+0000
  2.304738E+0000 -6.120471E-0001
  5.184510E-0001  1.822745E+0000
 -1.830290E-0001 -8.049268E-0001
  4.744109E-0001 -2.515641E+0000
  1.995811E+0000 -1.112126E+0000
  1.514996E-0001 -1.886855E+0000
  1.555655E+0000 -1.487491E+0000
  4.637717E-0001  8.489220E-0001
 -8.463170E-0001  1.868878E-0001
  9.727992E-0001 -5.306434E-0001
  6.736195E-0002 -1.315457E-0001
 -9.757715E-0001 -2.590460E+0000
  2.181357E+0000 -1.589343E+0000
  9.470183E-0001 -1.436107E+0000
  2.941108E-0001 -7.778427E-0001
 -7.167819E-0001 -1.300718E+0000
 -2.161750E+0000 -1.163656E+0000
 -2.051292E+0000  2.395450E-0001
  6.374916E-0001  1.361686E+0000
  1.859845E+0000  1.058374E+0000
  1.490022E+0000  7.906083E-0002
 -8.163055E-0001 -3.011061E-0001
 -2.472219E+0000 -3.863001E-0001
 -1.842778E+0000 -1.777322E+0000
 -1.656341E+0000 -1.256196E+0000
 -4.412168E-0001 -6.487123E-0001
  1.170274E-0001 -2.437954E+0000
  1.336304E-0001 -1.603339E+0000
  1.086845E+0000 -1.542144E+0000
  1.853702E+0000 -2.050585E-0001
 -1.883587E+0000 -3.521815E-0001
 -2.086479E+0000 -6.064689E-0001
  9.273541E-0001  8.185002E-0001
  2.506753E+0000  6.685934E-0001
 -1.752955E+0000  1.440985E+0000
 -2.790826E+0000  3.201687E-0001
 -1.211852E+0000  2.816696E-0002
  3.293836E+0000  2.149190E+0000
  3.797794E-0001  7.518012E-0001
  1.734794E+0000  1.427463E+0000
  3.402254E+0000  9.100041E-0001
 -6.695761E-0001 -6.506193E-0002
 -4.027869E+0000 -5.314466E-0001
 -1.775519E+0000 -1.849924E-0001
  3.133408E+0000  1.721713E+0000
  1.616212E+0000  2.531141E+0000
 -1.861691E+0000  2.279440E+0000
 -2.249227E+0000  8.710994E-0001
 -5.118044E-0001  6.760719E-0001
  2.326553E+0000  1.682283E+0000
  2.295954E+0000  1.867889E+0000
 -1.197025E+0000  2.295861E+0000
 -2.331206E+0000  2.468731E-0001
  1.358036E+0000 -2.038550E+0000
  3.221823E+0000  6.420257E-0001
  1.910976E+0000  2.852939E-0001
 -2.294812E+0000 -1.478893E+0000
 -8.806222E-0001 -1.687444E+0000
  1.659441E-0001 -3.179371E-0001
 -2.914964E+0000 -3.250985E-0001
 -2.697542E+0000 -1.962893E+0000
  2.309366E+0000 -2.152670E+0000
  2.807684E+0000  5.621869E-0001
  1.399249E+0000  2.699738E-0001
  6.219602E-0001  1.767207E-0001
 -3.019110E-0001  6.531963E-0001
 -1.499196E+0000 -4.599800E-0001
 -2.430147E-0001 -1.024027E+0000
 -9.454366E-0001 -7.138473E-0001
 -3.968383E-0001  3.706414E-0002
  3.255425E+0000  1.131176E+0000
  1.889600E+0000  1.410159E+0000
 -1.737781E+0000  3.740466E-0001
 -1.568495E+0000 -8.431937E-0001
 -4.234507E-0001  7.464899E-0001
  1.932912E-0001  1.806584E+0000
 -5.946695E-0002  1.521205E+0000
 -1.581156E+0000  8.604744E-0001
 -1.809101E+0000  1.997873E-0001
  7.323756E-0001 -2.399647E+0000
  1.943187E+0000 -8.771098E-0001
 -9.583083E-0001 -9.383116E-0001
 -1.443244E+0000 -8.153061E-0001
  1.163147E+0000  3.661030E-0001
 -1.117005E+0000 -1.552515E+0000
  8.380046E-0001 -2.906789E+0000
  7.071086E-0001 -1.720363E+0000
  3.351466E-0003 -3.080134E+0000
 -1.812784E+0000 -1.356564E+0000
 -4.624443E-0001 -2.056824E+0000
  2.332135E+0000  1.041315E+0000
  4.068302E-0001  2.216057E-0001
  1.992927E-0001 -3.601694E-0001
  5.042445E-0002 -4.029498E-0001
  1.259772E+0000 -1.157264E+0000
  4.037408E-0001 -1.798999E+0000
  2.113262E-0001 -7.214037E-0002
 -1.063289E+0000 -1.265158E+0000
  3.249531E-0001 -4.232115E-0001
 -1.112565E-0001  1.918064E+0000
 -1.096631E+0000  2.516753E+0000
 -7.537273E-0001  1.516002E+0000
  1.636394E+0000  1.302170E+0000
  5.193686E-0001  5.877130E-0001
 -2.597177E-0001 -8.740102E-0001
 -6.030382E-0002 -5.733388E-0001
 -1.641777E-0001  5.864682E-0001
  9.780771E-0001  1.219801E+0000
 -2.661818E-0001  5.234873E-0001
 -5.242370E-0001  1.356621E+0000
 -3.268502E-0001 -7.509603E-0001
  1.428895E+0000  1.485738E-0001
  6.666102E-0001  3.908090E-0001
 -1.656082E+0000 -7.529889E-0001
 -7.258048E-0001 -2.605860E+0000
  2.153413E+0000 -1.842996E+0000
  8.431818E-0001 -4.247025E-0001
 -2.664551E-0001  1.320899E+0000
  6.125429E-0001  1.088850E+0000
  1.489722E+0000  6.023594E-0002
  1.886445E+0000 -6.813426E-0002
  4.401826E-0001  1.208451E+0000
 -5.076621E-0001 -5.868955E-0001
  7.003239E-0001 -2.663636E+0000
  4.978447E-0001 -2.108312E+0000
 -2.231402E+0000 -5.591548E-0001
 -5.869571E-0001 -4.381867E-0001
 -1.710920E+0000  3.130467E-0001
 -1.524313E+0000  4.378549E-0002
 -9.902669E-0001  3.112948E-0001
  3.662592E-0001  1.635239E+0000
 -2.588975E+0000 -8.742041E-0001
  5.540991E-0001 -1.893865E+0000
  2.901948E+0000  1.689095E+0000
 -2.670185E-0001  3.751888E-0001
 -3.121239E+0000  3.889426E-0001
 -5.374018E-0001 -1.434354E+0000
  2.075333E+0000 -9.838508E-0001
  5.747348E-0001  1.746307E-0001
 -1.110700E+0000  9.824001E-0001
 -7.591352E-0001 -1.098845E-0001
  1.330214E+0000  1.632232E+0000
  1.740733E+0000  1.648097E+0000
 -1.564441E+0000 -2.903478E-0001
 -8.062639E-0001 -2.116580E+0000
 -2.689592E-0002 -1.753559E+0000
  8.439736E-0001 -8.130378E-0001
 -1.718361E-0001 -1.070686E+0000
  3.662588E-0001 -6.472895E-0001
 -4.716230E-0003  6.887152E-0001
 -1.971965E-0001  1.035521E+0000
 -2.365729E-0002  1.572076E+0000
  7.321445E-0002 -1.188165E+0000
  2.998742E+0000 -1.901726E+0000
  8.209771E-0001 -2.829927E-0001
 -2.971927E+0000  2.693775E-0001
 -1.021788E+0000 -7.208430E-0001
 -1.591491E+0000 -1.810223E+0000
  7.818325E-0001  7.646371E-0001
 -1.077460E+0000  1.097479E+0000
 -2.471834E+0000  1.113289E+0000
 -1.035384E+0000 -8.554165E-0001
  2.773667E-0001  1.502379E-0001
  1.483503E+0000  6.035785E-0001
 -1.805747E-0001  2.887870E-0001
 -9.183347E-0002  2.093431E+0000
 -6.196937E-0001  6.102883E-0001
 -4.495225E-0001  4.909537E-0001
 -2.799600E-0001 -5.110356E-0001
  3.893546E-0001  9.366780E-0002
  1.759801E+0000  1.927045E-0001
  4.048339E-0001  1.815084E+0000
  1.329294E+0000  8.233851E-0001
  1.964028E+0000  2.510576E+0000
  1.586635E+0000  2.837113E+0000
 -2.772307E-0001  1.379930E+0000
 -1.048842E+0000  1.507637E+0000
 -6.703635E-0001 -2.271095E-0001
 -3.571866E-0001 -3.056717E-0001
  1.581955E+0000  2.498042E+0000
  1.225291E+0000  2.692066E+0000
  1.289511E-0001  2.290730E-0001
  1.297480E+0000 -7.968773E-0001
  2.070859E+0000 -1.788682E+0000
  1.088331E+0000 -1.803785E+0000
  8.749464E-0001 -6.104551E-0001
 -2.685718E+0000 -1.935547E+0000
 -3.938359E+0000 -1.216104E+0000
 -5.859977E-0001 -5.451175E-0001
  1.349694E+0000 -7.123426E-0001
 -9.617857E-0002  6.087218E-0001
 -1.473271E+0000 -1.095263E+0000
 -1.166208E+0000 -1.737118E+0000
 -1.493173E+0000  2.315539E+0000
 -1.982673E+0000  5.350277E-0001
  1.887891E-0002  1.944586E+0000
  1.005694E+0000 -8.094105E-0002
  2.058460E-0001  1.921263E+0000
 -3.835701E-0001  8.884185E-0001
  9.432558E-0001  2.519791E+0000
 -1.148968E+0000  2.100896E+0000
 -2.071675E+0000  8.138941E-0001
  7.353547E-0003 -9.541987E-0001
  1.146648E+0000 -8.695113E-0001
 -3.374609E-0001  1.192137E-0001
 -1.324375E+0000 -1.085466E+0000
  6.945917E-0002 -1.239319E+0000
  2.631272E+0000 -2.557220E+0000
  3.532984E+0000  3.602382E-0001
  1.081137E+0000  4.175891E-0001
 -2.441869E+0000 -2.231844E+0000
 -3.634536E-0002 -7.365895E-0001
  3.751109E-0001  1.451973E-0002
  6.863674E-0001  2.419801E-0001
  1.768505E+0000 -1.087279E+0000
  7.093727E-0001 -2.396926E+0000
  1.996473E+0000 -1.536741E+0000
 -1.152518E+0000 -7.284227E-0003
 -3.456302E+0000 -1.735436E-0001
  2.359026E-0001 -2.958608E+0000
  2.049551E+0000 -8.789513E-0001
  1.488395E+0000  9.235862E-0001
 -6.468462E-0001  6.463719E-0001
 -2.853278E+0000  7.770290E-0001
 -6.369231E-0001  1.000773E+0000
 -1.401253E+0000  2.109391E+0000
 -2.038334E+0000  1.413634E+0000
  4.091029E-0001 -2.367003E+0000
  2.829614E+0000  4.501836E-0001
  7.256023E-0001  2.383133E+0000
 -1.750285E+0000 -7.399086E-0001
  6.571939E-0001 -3.327044E+0000
  2.243868E+0000 -1.410424E+0000
 -5.024165E-0001  4.930281E-0001
 -1.618490E+0000 -2.337375E-0001
 -1.093355E+0000  1.205316E+0000
  1.056353E+0000  2.802793E-0001
  1.111544E+0000 -1.885283E-0001
  1.337333E-0001  4.442416E-0001
 -9.252051E-0001  7.360054E-0001
 -1.867087E-0001 -2.765376E-0001
 -3.730374E+0000  2.741975E+0000
 -3.241890E+0000 -1.293715E-0001
 -8.228480E-0001 -8.533594E-0001
  2.182759E+0000 -7.388879E-0001
  4.271229E+0000  2.078617E+0000
 -1.637833E+0000  1.655932E+0000
 -4.083078E+0000 -1.930637E+0000
  1.446347E+0000 -1.058360E+0000
  2.035468E+0000  2.926329E-0001
  5.880824E-0001  2.404331E+0000
  1.177731E-0001  2.087989E+0000
 -1.773772E+0000  5.223716E-0001
 -1.418063E+0000 -9.850845E-0001
 -1.690530E-0001 -3.218016E-0001
  9.839839E-0001  4.492625E-0001
  1.667176E+0000  6.343351E-0001
  3.427613E-0001 -8.903099E-0001
 -8.451819E-0001 -1.486776E+0000
 -2.811952E+0000 -6.975017E-0001
 -1.941514E+0000 -2.623300E-0001
  3.914910E-0001  5.548812E-0001
  2.730297E-0001  4.368150E-0001
 -7.731870E-0002 -5.872388E-0001
  2.141282E+0000 -5.666011E-0001
  1.160235E+0000 -5.295964E-0001
 -9.580012E-0001  1.577704E+0000
 -1.324434E+0000  9.814709E-0002
  2.515035E-0001  4.822106E-0001
 -1.331407E+0000  1.792261E+0000
  1.612871E+0000 -7.557608E-0002
  2.184075E+0000  1.043364E+0000
 -8.509833E-0002  2.091534E+0000
 -2.085498E+0000  2.174992E+0000
 -5.274593E-0001  1.212717E+0000
 -1.137057E+0000  6.733310E-0001
 -3.131827E-0001  1.427979E+0000
  3.494737E-0001  4.449631E-0001
 -8.715744E-0001  1.547683E+0000
 -1.723026E+0000  1.766520E+0000
 -1.005489E+0000  1.065573E+0000
  9.944380E-0002 -6.789587E-0001
  6.023359E-0001 -1.385193E-0001
  1.912595E-0001  2.063469E+0000
 -1.314304E+0000  1.302012E+0000
 -2.278903E+0000 -8.326560E-0001
  9.618834E-0001 -1.146249E+0000
 -4.962176E-0001 -2.113580E-0002
 -1.799181E+0000  5.723818E-0001
 -1.699419E-0001  8.851777E-0001
  1.211540E+0000  2.766945E+0000
 -1.599349E-0001  3.176582E+0000
 -3.396192E+0000  1.912510E+0000
  6.935638E-0001 -7.120291E-0001
  2.933974E+0000  1.012757E+0000
  5.862613E-0001  9.766122E-0001
 -1.071781E+0000 -4.675987E-0001
 -3.364505E-0001 -7.979795E-0002
  4.541763E-0001  4.145531E-0002
  4.140021E-0001 -8.379605E-0002
  1.653111E-0001  7.071370E-0001
  2.018606E-0001 -1.095368E+0000
 -1.849967E+0000 -8.873868E-0001
 -2.896268E+0000 -7.964437E-0001
  1.049926E+0000 -1.222592E-0001
  3.468913E+0000  1.341053E+0000
 -2.590615E-0001  1.698224E+0000
  8.990618E-0002 -1.865021E+0000
  4.549285E-0001 -1.742600E+0000
 -7.561621E-0001 -1.916440E+0000
 -5.738955E-0001 -1.756509E+0000
 -2.465766E+0000 -7.705449E-0002
  8.451413E-0001  4.543207E-0001
  8.629924E-0001  1.204871E+0000
 -2.977842E-0001 -2.095462E+0000
 -2.360025E-0001 -3.608455E-0001
 -2.958589E-0001  1.254992E+0000
 -2.486805E+0000  2.479333E+0000
 -1.571772E+0000  1.273385E+0000
  6.702839E-0001  2.157543E+0000
  6.278788E-0001  2.124665E+0000
  8.880010E-0001  2.941210E+0000
  1.167817E+0000  1.495368E+0000
 -2.217328E+0000 -6.822145E-0001
 -1.539682E+0000  3.629683E-0001
 -5.324714E-0001  1.692266E+0000
 -1.179975E+0000  2.029155E+0000
 -7.695611E-0001  9.335552E-0001
  1.178675E-0001  3.030992E-0001
 -1.474112E+0000  1.644764E+0000
 -1.132310E+0000  3.160998E-0001
  6.616343E-0001 -3.439938E-0001
  6.146576E-0001 -3.611963E-0001
  1.492013E+0000 -2.814253E-0001
  1.286720E+0000 -1.568023E+0000
  8.115756E-0001  2.582561E-0001
 -6.267412E-0001  5.880222E-0001
 -3.136574E-0001  6.551560E-0002
 -6.748951E-0002 -1.957021E-0001
  3.331246E-0001 -7.672674E-0001
  1.882584E+0000 -3.504256E-0001
  4.324384E-0001  1.449778E-0001
  1.014183E+0000  8.574684E-0001
  1.621819E+0000  4.769909E-0001
 -1.062389E+0000  3.287690E-0001
 -2.351234E+0000 -1.295279E-0001
 -2.690551E+0000 -1.532810E+0000
  3.276218E-0001 -1.287359E+0000
  1.822694E+0000  4.627664E-0001
 -1.102282E+0000  3.012997E-0001
 -7.109807E-0001  1.983218E+0000
  3.345142E-0001  3.646138E+0000
  4.705901E-0001  2.623327E+0000
  1.521582E-0001  7.101768E-0001
 -3.868773E-0001  8.863697E-0001
  2.420501E+0000  1.691201E+0000
  1.255277E+0000  2.243305E+0000
 -6.148709E-0001 -6.322045E-0002
 -1.424217E+0000 -7.596142E-0001
  5.591267E-0001 -1.460679E+0000
  1.018573E+0000 -8.913055E-0001
  4.503417E-0001  8.512017E-0001
 -2.440357E+0000  2.432721E-0001
 -2.426250E+0000 -9.812983E-0001
 -8.074404E-0001 -6.772455E-0001
  1.712416E+0000 -9.149386E-0002
 -2.989705E-0001  8.744885E-0001
 -1.344943E+0000  1.343035E+0000
 -1.729231E+0000  9.172911E-0002
  9.077817E-0001  1.040058E+0000
  1.576698E+0000  5.490323E-0001
  1.160803E+0000 -5.705149E-0001
  1.077805E-0001  2.785316E-0001
 -8.111539E-0001 -1.061687E+0000
  1.642783E-0001 -1.085089E+0000
 -1.057323E-0001 -1.627810E+0000
 -1.183292E+0000 -1.367287E+0000
 -1.056726E+0000 -1.581378E+0000
  7.199214E-0001 -5.727387E-0001
 -2.819388E-0001 -4.709524E-0002
 -2.655045E-0001  9.896944E-0001
  5.322437E-0001  7.992826E-0001
 -5.942490E-0001  2.247169E-0001
 -1.613907E+0000 -5.342555E-0001
  6.829404E-0001 -1.877103E-0001
  2.301359E+0000  5.165266E-0001
  1.017919E+0000 -2.021973E+0000
  3.419813E-0004 -3.735054E+0000
  2.007033E+0000 -9.692492E-0001
  1.008985E-0001  7.925980E-0001
 -2.829592E-0001 -1.572711E+0000
 -1.265204E+0000  8.279540E-0001
 -8.009838E-0001  7.681234E-0001
  4.304261E-0001 -9.633304E-0001
  1.496125E+0000 -4.727406E-0001
  1.391878E+0000 -1.892985E+0000
  9.350310E-0001 -1.161792E+0000
 -1.885587E-0001 -1.040569E-0001
 -2.014504E+0000  4.237934E-0001
  8.177793E-0001  8.005147E-0001
  1.324074E+0000  1.538688E+0000
 -7.049095E-0001  4.715790E-0001
 -8.049496E-0001 -1.008783E+0000
  7.809943E-0001 -2.577655E-0001
  4.759358E-0001  9.838716E-0001
 -1.401240E+0000 -9.703869E-0001
 -2.706051E-0001 -2.317617E+0000
  1.218538E+0000 -1.961484E+0000
  9.493909E-0001 -2.710008E-0001
 -1.114901E+0000  1.403562E-0001
 -1.717772E+0000 -1.031662E-0002
 -2.438621E+0000 -1.049485E+0000
  1.937654E+0000  7.693124E-0002
  2.201732E+0000  6.245821E-0001
 -2.245251E+0000  6.361911E-0001
 -1.639551E+0000 -1.305614E+0000
 -9.976043E-0001 -7.586080E-0001
  1.982948E-0001 -4.587508E-0001
  7.981741E-0002  2.039151E-0001
 -4.805970E-0001 -1.230048E-0001
 -5.951490E-0001 -7.639812E-0001
 -1.375517E+0000  2.020444E+0000
 -1.068393E+0000  1.306244E+0000
 -3.001830E-0001  8.902870E-0001
  4.084361E-0001  1.752346E+0000
  1.514968E+0000 -5.388441E-0001
  2.105212E+0000 -4.086657E-0001
 -2.172347E-0001  1.988521E+0000
 -4.445075E+0000 -1.296989E+0000
 -7.686789E-0001 -2.792323E+0000
  2.159619E+0000 -5.564058E-0001
 -9.600714E-0001 -1.874518E-0001
 -1.190568E+0000  1.398807E+0000
 -1.087156E+0000  1.561043E+0000
  8.665831E-0001  5.616644E-0001
  1.258093E+0000  1.449225E+0000
  1.713808E+0000  2.084111E+0000
  1.068704E+0000  1.840060E+0000
  1.098215E+0000  1.868206E-0001
  5.850106E-0001  7.882377E-0001
 -7.994256E-0001  7.316663E-0004
 -8.440409E-0001 -2.364462E-0001
  4.451448E-0001 -6.919470E-0001
  4.106981E-0001 -5.723136E-0001
  2.822185E-0001 -4.844476E-0001
  1.067943E+0000  1.430788E+0000
 -3.097522E+0000  1.816939E-0001
 -2.400643E+0000 -5.062262E-0001
  7.639830E-0001 -1.130499E+0000
  3.219953E-0001  2.699369E-0001
  8.031338E-0001 -1.027277E+0000
  1.290099E-0001 -1.892995E+0000
  5.263298E-0001 -2.681365E-0001
  1.798345E-0001 -2.371676E+0000
 -3.311214E-0001 -6.056825E-0001
 -7.434869E-0002 -4.702276E-0001
 -1.254641E+0000 -5.872683E-0002
  1.874886E-0001 -2.148521E-0001
  2.095101E+0000  4.596580E-0001
 -3.684111E-0001  2.101481E+0000
 -2.397635E+0000  5.555239E-0001
 -1.622585E-0001  8.516434E-0001
  3.101813E-0001  1.419351E-0001
  1.563671E+0000  1.008124E+0000
  8.598202E-0001  2.265920E+0000
  1.665130E+0000  2.519375E-0001
  1.006310E+0000 -6.959956E-0001
  5.745241E-0001 -1.059658E+0000
 -3.602581E-0001 -9.405957E-0001
  7.085456E-0001 -6.226300E-0001
  5.570462E-0001  5.430345E-0001
 -7.102881E-0001 -5.087651E-0001
  1.610226E+0000  1.705238E+0000
 -1.472330E+0000  1.001775E+0000
 -2.993795E-0001 -2.287600E-0001
  1.978078E+0000 -1.243589E+0000
  1.577012E+0000  1.968630E+0000
  8.809386E-0001 -9.871232E-0001
 -6.734209E-0001 -1.191269E+0000
  1.040299E-0001 -4.436368E-0001
 -1.045298E+0000 -1.149643E-0001
 -2.830419E+0000 -1.157811E+0000
 -1.048435E-0001 -1.291326E-0001
 -1.601306E-0001  6.603317E-0001
 -6.608928E-0001  8.350759E-0001
 -8.407821E-0001  4.433923E-0001
 -5.113633E-0001 -3.589395E-0002
  1.975932E+0000  1.409326E-0001
  1.523041E+0000  3.168058E+0000
 -2.275772E+0000  1.151735E+0000
 -1.656434E+0000  2.884177E-0001
  1.532339E+0000  1.104277E+0000
  1.476654E+0000  7.123244E-0001
  2.120609E-0001 -7.538141E-0001
 -3.591456E+0000 -1.467512E+0000
 -3.136932E+0000 -2.304716E+0000
 -2.801822E+0000 -2.646306E+0000
 -1.869495E+0000 -2.254138E+0000
  1.521852E+0000 -3.462625E+0000
  2.457637E+0000 -4.809885E-0002
 -5.774133E-0001  1.722277E+0000
 -1.031681E+0000 -1.496439E+0000
 -1.089540E+0000  1.448284E+0000
 -5.539488E-0001  1.063598E+0000
  1.169730E+0000  1.454628E+0000
 -8.008710E-0001  1.442481E+0000
  6.570920E-0001 -6.954299E-0001
 -1.056629E-0001 -2.026996E-0001
 -5.072372E-0001  1.036509E+0000
  1.075020E+0000  1.198396E+0000
  6.579800E-0001  1.312037E+0000
  1.200396E-0001  9.335533E-0001
  9.048430E-0001  1.971510E+0000
  1.120301E+0000  3.085363E+0000
 -2.116896E-0001  1.870107E+0000
 -2.309949E-0001  8.577162E-0001
 -8.035080E-0001  1.067112E+0000
  1.251886E+0000  1.359063E+0000
  1.033859E+0000  1.324380E+0000
 -2.595341E-0001  1.646879E+0000
 -3.216477E+0000  1.120434E+0000
 -1.927916E+0000 -1.159281E+0000
  1.758555E+0000 -1.119048E+0000
  2.309094E+0000 -7.939245E-0001
 -1.581275E+0000 -2.613111E+0000
  5.945342E-0001 -3.056029E+0000
  1.263376E+0000 -6.313974E-0001
  3.270451E-0001  4.466195E-0001
 -1.888661E+0000 -1.891929E+0000
  2.466197E+0000 -1.105857E+0000
  6.053235E-0001  6.077976E-0001
 -1.111735E+0000 -1.099546E+0000
 -3.231172E-0001 -2.581070E+0000
  1.683430E+0000 -1.293325E+0000
  2.021027E+0000 -2.052690E+0000
  6.722940E-0001 -6.294723E-0001
 -4.348366E-0001 -4.558610E-0001
 -1.686686E+0000 -7.006236E-0001
 -2.034021E-0001 -2.018244E+0000
  4.932322E-0001 -1.840949E+0000
  4.862089E-0001  1.437677E+0000
  7.087440E-0001  1.030976E+0000
 -3.580555E-0001  2.270756E+0000
 -6.425725E-0001  2.644046E+0000
 -1.931553E+0000 -1.315252E+0000
  2.330862E+0000 -8.029225E-0001
  2.214493E+0000  1.832072E+0000
 -4.402810E-0001 -6.172768E-0001
 -9.714681E-0001  1.335432E-0001
  1.597078E+0000 -2.975318E-0001
  1.084570E+0000 -1.062523E+0000
 -8.100199E-0001 -1.334055E+0000
  1.546765E+0000  3.956333E-0001
  2.084733E+0000  6.256364E-0001
 -4.430159E-0001  1.040860E+0000
  1.710013E+0000  6.472082E-0001
 -4.321483E-0001  2.821039E-0001
 -1.220877E+0000 -2.892629E+0000
  2.119648E+0000 -2.916196E+0000
  4.159610E-0001 -2.423922E+0000
 -1.278205E+0000 -5.136516E-0001
 -2.133776E+0000  1.034283E+0000
 -5.959305E-0001  5.386436E-0001
  1.419433E+0000 -8.947484E-0001
  3.193827E+0000  8.628992E-0001
  1.034971E+0000  1.613306E+0000
 -4.007757E-0001 -6.674881E-0001
 -4.896705E-0001 -1.616106E+0000
 -2.151346E-0001  1.269234E-0002
  3.938533E-0001  1.635856E+0000
 -1.174591E+0000  1.207650E+0000
  1.617152E-0002  1.563806E+0000
 -8.685354E-0001  9.935976E-0001
 -5.492702E-0001  2.737029E-0001
  1.716928E-0001  1.435318E+0000
 -4.709022E-0002 -4.038453E-0001
 -1.496171E+0000  7.232027E-0001
 -2.189248E-0001  1.384182E+0000
 -8.072979E-0001 -8.504821E-0001
 -1.642774E-0001  5.238516E-0001
  4.047201E-0001  7.747870E-0002
 -5.510146E-0001  1.577534E-0001
 -1.082558E+0000  1.494555E-0001
 -1.409636E+0000 -1.647363E+0000
 -1.312267E+0000 -9.932185E-0001
 -1.139568E+0000 -7.846914E-0001
 -1.959831E+0000  2.876128E-0001
  7.715726E-0001  1.869369E+0000
 -1.423766E+0000 -3.300942E-0001
 -6.484559E-0001 -1.228984E-0001
  1.417367E+0000  4.146858E-0001
  1.668398E+0000  1.241387E+0000
 -2.825052E+0000 -8.978562E-0002
 -2.316685E+0000 -1.263010E+0000
 -1.539313E+0000  1.185400E+0000
 -3.700434E-0001 -9.272105E-0003
  1.652536E+0000  4.153193E-0001
 -1.571840E-0001  1.113950E+0000
 -1.047212E+0000  7.650477E-0001
  6.214410E-0001  1.361725E+0000
  6.955260E-0001  1.839797E+0000
 -2.706351E+0000 -1.450451E+0000
  1.405526E+0000 -1.659189E+0000
  5.113027E-0001 -8.024172E-0001
 -1.895851E-0001  7.218248E-0001
 -6.824314E-0001 -1.578689E+0000
  1.824327E-0001 -1.176533E+0000
  8.228330E-0001  5.880727E-0001
  6.114939E-0002 -1.221760E-0001
  9.659196E-0001  1.007009E+0000
 -2.383643E+0000  9.459204E-0001
  4.873307E-0001  9.155812E-0001
  4.402420E-0002  4.250274E-0001
 -9.029096E-0001  5.290220E-0001
 -2.377149E-0001  1.201828E+0000
  6.126401E-0001  8.478914E-0001
  1.635342E+0000  1.860958E-0002
  4.351888E-0001  3.247509E-0001
 -1.163332E+0000 -9.278516E-0001
  1.115358E-0001 -3.762080E+0000
  1.090660E+0000 -3.153583E+0000
 -2.063317E+0000  3.201215E-0002
 -6.333549E-0001  1.028700E+0000
  8.212146E-0001  6.577959E-0001
  2.635559E+0000  2.519344E-0001
 -3.599075E-0001  2.176759E+0000
 -3.103036E+0000  1.210068E+0000
 -1.966228E+0000  7.697797E-0001
 -9.044555E-0001  1.931422E+0000
  6.129793E-0001  8.894833E-0001
 -1.199346E+0000 -1.003508E+0000
  1.097964E+0000 -1.307192E+0000
  1.664712E+0000 -8.235262E-0001
 -1.248701E+0000  1.269908E+0000
 -3.770790E+0000  1.935350E+0000
 -2.481535E+0000  1.612348E+0000
  5.223557E-0001  1.211964E+0000
  1.743648E+0000  1.097189E+0000
  2.819198E-0002  2.030668E+0000
  6.890038E-0001  1.155725E+0000
  1.326682E+0000  8.541586E-0001
 -6.147839E-0002  1.262708E+0000
  7.539261E-0001  1.523533E+0000
  1.630862E+0000  4.555063E-0001
 -8.468242E-0001  1.036649E+0000
 -2.287218E-0001 -5.073377E-0001
  5.058135E-0001 -9.161259E-0001
  1.711977E+0000 -3.867268E-0002
 -2.028743E+0000  1.223833E+0000
 -2.672152E+0000 -2.892262E-0001
  1.396309E+0000 -4.696573E-0001
  1.530730E+0000  8.606715E-0001
 -2.210368E+0000  1.193071E+0000
 -7.099183E-0001 -7.432049E-0002
  1.477755E+0000 -2.826164E+0000
  1.755971E+0000 -8.763177E-0001
 -4.828249E-0001 -4.033042E-0001
 -1.604624E+0000 -2.396363E+0000
 -2.729213E-0001 -2.603485E+0000
  4.552226E-0001  3.387682E-0001
 -1.113059E-0001  7.868043E-0001
 -8.628122E-0001 -3.111751E+0000
  1.555106E+0000 -1.158320E+0000
 -1.519140E+0000  3.492492E-0002
 -2.471664E+0000 -7.805577E-0001
  6.377554E-0001 -1.209399E+0000
  3.121593E+0000 -1.914189E+0000
  2.104448E+0000  5.367234E-0001
 -1.227911E+0000  1.154122E+0000
 -2.360498E+0000 -9.367193E-0002
 -2.611568E-0001 -1.246706E+0000
  2.813966E+0000 -1.294998E+0000
 -5.895301E-0003 -2.650246E+0000
 -7.792061E-0001 -1.996372E+0000
  1.213459E+0000 -1.408527E-0002
 -1.820746E-0001 -4.003681E-0001
  1.404284E+0000  1.120006E+0000
 -1.284151E+0000  1.324275E+0000
  2.328425E+0000 -1.302025E+0000
  1.433421E+0000  1.224694E-0001
 -2.787177E+0000  7.505565E-0001
 -2.370329E+0000 -2.323792E-0001
  6.028526E-0001 -4.221979E-0001
 -4.147278E-0001  2.946449E+0000
 -2.935369E+0000  1.895125E+0000
 -5.587154E-0001  2.593004E+0000
  1.767593E+0000  2.298930E+0000
  9.356586E-0002  9.015206E-0001
  1.675925E+0000  1.132513E+0000
 -1.579009E-0001  1.001104E+0000
 -1.228178E+0000 -4.661755E-0001
 -5.158260E-0002 -3.061923E-0001
 -1.296039E+0000 -2.378017E-0001
 -7.814305E-0001 -1.120031E+0000
  1.353637E+0000 -1.844869E+0000
 -1.598710E+0000 -5.994532E-0001
 -3.395082E-0001  1.097972E+0000
  1.041326E+0000  2.264617E+0000
 -5.942784E-0001  1.200747E+0000
  4.689308E-0001 -1.385303E+0000
  1.222965E+0000 -4.297039E-0001
  1.226746E+0000 -3.414236E-0001
  3.716437E-0001  1.862632E+0000
 -1.228288E+0000  2.956534E+0000
  3.086165E-0001  1.412294E+0000
  1.385975E+0000  7.008574E-0001
  3.544277E+0000  1.455176E+0000
  8.246226E-0001 -1.870445E-0002
 -1.000349E+0000 -4.251222E-0001
  8.799990E-0001  8.852900E-0001
  1.036263E+0000 -6.591080E-0001
 -7.606562E-0001  6.195583E-0001
 -1.842083E+0000  1.421357E+0000
 -5.024228E-0001  1.166705E+0000
 -4.483915E-0001  2.713425E+0000
  6.420625E-0002  2.506879E+0000
  1.327310E+0000  1.316707E+0000
 -4.086326E-0001  2.212693E-0001
 -2.220735E-0001  7.967667E-0001
  5.629560E-0003 -7.920245E-0001
  2.389784E+0000 -2.769641E-0001
  1.345759E+0000  8.627098E-0001
 -1.204304E+0000 -4.196333E-0001
 -2.428673E+0000  6.848529E-0001
 -1.274156E+0000 -2.714120E+0000
  3.117183E+0000 -2.403061E+0000
  2.328611E+0000 -1.357871E+0000
 -1.064364E+0000 -3.126352E-0001
 -3.619827E+0000 -4.536658E-0001
 -1.067488E+0000  6.430800E-0001
  1.097461E+0000 -4.911879E-0001
 -7.896650E-0001  2.400372E-0001
 -1.344563E-0001  2.971459E+0000
 -2.201696E+0000  1.599884E-0001
 -3.041000E-0002  2.352376E-0001
 -2.903472E-0001  1.650298E-0001
 -2.912118E-0002 -1.053844E+0000
 -1.913840E-0002 -1.059630E+0000
 -2.244180E-0001 -8.982489E-0001
 -1.638155E-0001  9.082519E-0002
  2.379851E+0000  9.327065E-0001
  1.826907E+0000  1.727717E+0000
 -6.458729E-0001  1.565933E+0000
  6.405725E-0001  7.769373E-0001
  2.946330E+0000 -6.731297E-0001
  9.134746E-0001  1.090338E+0000
 -2.072418E+0000  8.829672E-0001
 -3.248392E+0000 -4.546327E-0001
 -1.218598E+0000 -1.616723E+0000
 -8.928044E-0001 -1.308910E+0000
  5.583742E-0001 -2.306367E-0002
  2.485483E-0001 -3.143817E-0001
 -1.985102E-0001  1.938582E+0000
  1.115239E+0000  2.111379E+0000
  3.153746E-0002  1.167070E+0000
  2.067753E+0000 -1.671946E+0000
  1.053576E+0000 -1.437658E+0000
 -1.048865E+0000 -1.109202E+0000
 -1.013794E-0001 -2.720339E+0000
 -5.551369E-0001 -1.632539E+0000
  3.698635E-0001  6.859592E-0001
  1.969021E-0001 -2.426476E-0001
  1.901752E-0001  9.517493E-0001
 -2.357397E-0001  1.341310E+0000
 -1.691928E+0000  1.839088E+0000
  9.407484E-0002 -4.850866E-0001
  7.620191E-0001 -8.979068E-0001
  1.799186E+0000  4.810087E-0001
 -1.250092E+0000  8.316999E-0001
 -4.017388E-0001  2.815467E-0001
 -2.415693E-0001 -2.170870E+0000
  7.021540E-0001 -1.294933E+0000
  2.621505E+0000  5.649704E-0001
 -4.257918E-0001  2.482544E+0000
 -4.953480E-0001  2.190726E+0000
 -2.273619E+0000  4.317704E+0000
 -2.005484E+0000  1.697080E-0001
  1.017280E+0000  5.377630E-0001
  2.934720E+0000  2.328924E+0000
  1.400046E+0000  2.301163E+0000
 -2.059366E+0000  2.900690E-0001
  2.045126E-0001  7.005697E-0001
  8.565760E-0001  2.471890E+0000
 -4.815812E-0002  2.084699E+0000
  7.824178E-0001  2.216145E+0000
  2.322135E-0001  1.872136E+0000
  9.008152E-0001  2.748305E+0000
 -1.888901E-0001  2.218697E+0000
 -7.473575E-0001  1.146079E+0000
  1.051232E+0000  1.205958E+0000
  3.943955E-0001  6.750382E-0001
  1.452971E-0001 -8.842262E-0001
 -4.122404E-0001 -1.368421E+0000
 -4.972747E-0001 -1.797499E+0000
 -1.195038E+0000 -3.023438E+0000
 -7.296057E-0001 -2.014956E+0000
 -2.775569E+0000 -8.157644E-0001
  5.237117E-0001 -9.889439E-0001
  9.582284E-0001  2.352998E-0001
  1.141561E+0000 -9.566952E-0001
  6.508128E-0001  7.135499E-0001
 -2.702083E+0000  1.284961E+0000
 -1.615516E+0000  2.483712E+0000
  5.875055E-0001  3.699652E+0000
  1.166606E+0000  2.489253E+0000
  1.708137E+0000  3.296628E+0000
 -5.879437E-0001  2.873239E+0000
 -2.483013E+0000  3.001065E+0000
  2.394251E-0001  2.428234E+0000
  3.262379E+0000  6.390035E-0001
 -8.967244E-0001  1.914611E+0000
 -3.416283E+0000 -4.701583E-0001
 -7.513513E-0001 -3.927680E-0001
  2.570706E+0000  1.834593E+0000
  2.936735E+0000  2.732998E-0001
 -1.617843E+0000  2.665575E+0000
 -2.809935E+0000  8.188137E-0001
 -7.850001E-0001 -1.283787E+0000
  1.692410E+0000 -1.046061E+0000
  1.847452E+0000  4.643472E-0001
 -2.221534E-0001  4.822887E-0001
  2.522214E-0002 -1.692907E+0000
  9.404678E-0001  1.874524E-0001
 -1.012504E+0000  5.815752E-0001
 -2.140769E-0001 -1.978918E+0000
  6.991566E-0001 -2.479289E-0001
  8.344458E-0002 -9.919549E-0001
  1.193705E+0000 -1.529811E+0000
  1.576984E+0000  1.096060E+0000
 -9.291737E-0001  1.127264E+0000
  9.908407E-0002 -1.020225E+0000
  4.369093E-0001  6.984360E-0001
  2.328785E+0000 -3.465114E-0001
 -1.126319E+0000 -6.024284E-0001
 -2.294948E+0000 -1.142163E+0000
  1.547410E+0000 -1.742612E-0002
 -1.236944E-0001  7.393447E-0001
 -9.891595E-0001 -1.033091E+0000
  4.770534E-0001 -1.097574E+0000
 -9.734968E-0001 -4.865550E-0001
 -1.815707E+0000  1.123337E+0000
 -1.073819E+0000  1.441727E-0001
  1.123686E+0000 -2.316733E-0001
  2.183707E-0001  2.240789E+0000
 -1.848611E+0000  3.832503E-0001
 -1.677791E+0000 -1.606093E-0001
  8.319711E-0002 -1.202430E+0000
  1.679200E+0000  1.015327E+0000
  5.699988E-0001  2.912413E-0001
 -1.923705E+0000 -1.408818E+0000
  1.086384E+0000 -2.224080E+0000
  2.114673E+0000  8.359226E-0001
 -9.052568E-0001 -2.622129E-0001
  3.834143E-0001 -1.873814E+0000
 -2.547531E-0001 -1.974429E+0000
 -1.654072E+0000 -1.878379E+0000
 -1.602300E+0000  2.141945E+0000
 -9.830704E-0001  1.638151E+0000
 -4.210413E-0001  5.373069E-0001
  1.650952E+0000 -8.654120E-0001
  1.838671E+0000 -1.772135E+0000
 -5.304819E-0002 -1.495276E+0000
  4.794364E-0001 -2.267643E+0000
 -9.103204E-0001  1.431518E-0001
 -3.619206E-0001 -2.341110E+0000
  1.040324E+0000 -6.829857E-0001
  2.405018E+0000  1.539255E+0000
  1.279651E+0000  3.146235E+0000
 -6.337459E-0001  1.797713E+0000
  2.182316E-0001 -4.921513E-0001
 -7.680932E-0001 -1.795643E+0000
 -3.628650E-0001 -7.276769E-0001
 -9.744657E-0001  1.030625E-0001
 -1.139268E+0000  8.341897E-0001
  3.658274E-0001 -3.572062E-0001
  2.269400E+0000  7.549054E-0001
 -1.577282E+0000  9.561509E-0001
 -1.094194E+0000  2.379641E+0000
 -2.601901E+0000 -5.185869E-0001
  1.552990E+0000  9.116752E-0002
  1.477838E+0000  1.329368E+0000
  6.389149E-0001  2.141314E+0000
 -9.380824E-0001  1.521725E+0000
 -1.368364E+0000  1.449150E+0000
  1.347944E+0000 -1.236810E+0000
  2.403570E+0000 -5.838047E-0001
 -1.507816E+0000 -2.790961E-0001
 -1.845802E+0000 -6.974705E-0001
 -1.670483E+0000 -7.536304E-0002
 -1.379160E+0000  3.141998E-0001
 -8.678095E-0001  1.173259E+0000
  6.439201E-0001  9.198799E-0001
 -8.571011E-0001  1.571860E+0000
  3.495763E-0001  1.968336E+0000
 -6.933024E-0001  1.381123E+0000
 -3.249718E-0001 -3.113755E-0001
 -2.265467E-0001  3.868268E-0001
 -3.332108E-0001  5.178231E-0001
 -6.355652E-0001 -1.160578E+0000
 -1.140608E+0000 -5.125847E-0002
  3.499053E-0001 -3.936610E-0001
  5.601147E-0001  1.582067E-0001
 -1.029690E+0000  2.714375E+0000
 -3.544611E+0000  1.921868E+0000
 -2.269862E+0000  1.965217E+0000
  1.941550E+0000 -1.272241E-0001
  8.084219E-0001  2.937473E-0001
  1.553426E+0000  2.887839E-0001
 -2.403567E+0000  1.397569E+0000
 -2.785448E+0000  8.253317E-0001
 -1.564824E+0000  2.582625E-0002
 -1.632049E-0001 -1.143930E+0000
  4.076217E-0001  1.332843E-0001
 -2.179780E-0001  1.335611E+0000
 -1.380448E+0000  2.583088E+0000
 -1.877372E+0000 -4.293647E-0001
  1.243263E+0000 -9.519850E-0001
 -9.780737E-0001 -2.886121E-0001
  2.120912E-0001 -1.571238E+0000
  9.774190E-0001 -1.444144E+0000
  5.880224E-0002 -1.253395E+0000
  2.437220E+0000 -1.338711E+0000
  2.060826E+0000 -9.472971E-0001
 -8.374127E-0001 -4.491753E-0001
 -6.830055E-0001 -1.276254E+0000
 -1.699712E+0000  4.806375E-0001
 -1.513927E+0000  6.065921E-0001
 -6.247141E-0002 -5.639117E-0001
 -3.240887E-0001  1.974767E+0000
  2.379330E-0001  1.814282E+0000
 -5.344615E-0001  1.192293E+0000
 -1.527527E+0000 -1.550752E+0000
 -7.522326E-0002 -1.393927E+0000
  2.841361E+0000 -2.683788E+0000
  4.785757E+0000 -1.196795E+0000
 -5.537722E-0001 -1.312484E+0000
 -3.510139E+0000  2.394782E-0002
  8.168216E-0001  4.969091E-0001
  2.299317E+0000  1.110505E+0000
 -1.243676E-0001 -4.103293E-0001
  1.598988E-0001 -1.366797E+0000
  3.683098E-0001 -4.964594E-0001
 -5.885967E-0001 -1.643835E-0001
 -2.185881E+0000  3.205154E-0001
  9.861795E-0001  1.520531E+0000
  9.094413E-0001 -7.871296E-0001
  2.870337E+0000 -1.755729E+0000
 -1.005212E+0000 -1.144464E+0000
  1.156122E+0000 -1.698938E+0000
 -8.351766E-0001  7.936752E-0001
 -1.312423E+0000  1.407904E+0000
 -1.896311E+0000  2.050181E+0000
  1.305660E+0000  2.443314E+0000
  2.623828E+0000  1.804340E+0000
 -1.083711E+0000  8.393786E-0001
  3.600072E-0001 -7.250010E-0001
  2.482359E+0000  8.257026E-0001
  2.007007E+0000  1.614889E+0000
 -1.277748E+0000 -1.535969E+0000
 -1.351950E+0000 -5.657489E-0001
 -2.873631E-0002 -9.130428E-0001
 -1.196490E+0000 -2.276945E-0001
 -4.817879E-0001 -4.046502E-0001
  3.123910E+0000  9.136924E-0001
  1.168206E-0001  3.957393E-0001
 -1.125870E+0000  1.526087E+0000
 -1.199495E+0000  3.886116E-0001
 -1.406515E+0000  1.244379E+0000
 -1.882905E+0000  1.648353E+0000
  1.045903E+0000  1.755876E+0000
 -4.957487E-0003  2.102909E+0000
 -1.622299E-0001 -6.860134E-0001
  2.238319E+0000 -1.556263E+0000
  1.401963E+0000  5.510896E-0001
  1.345915E-0001 -4.741173E-0002
  4.663943E-0001 -1.647344E+0000
  1.716045E+0000 -5.151304E-0001
  6.583137E-0001 -1.482555E+0000
  3.928041E-0001 -9.151017E-0001
  2.545672E-0001 -1.040475E+0000
 -3.467484E-0001 -1.255886E+0000
  3.070409E-0001 -7.697730E-0002
  4.262533E-0001 -8.099501E-0001
  4.666249E-0001 -1.352566E+0000
  6.827326E-0001 -4.132696E-0001
 -6.905872E-0001  9.228479E-0001
 -2.414492E-0001 -9.389723E-0001
  1.319660E+0000 -1.336143E+0000
  6.928428E-0001 -9.196576E-0001
  2.015023E-0001 -2.134885E+0000
  8.210224E-0001 -1.675571E+0000
  5.840976E-0001 -1.014957E+0000
 -9.515582E-0001  6.656362E-0001
 -1.824807E+0000  8.536461E-0001
 -7.202430E-0001  1.003824E+0000
  1.692330E-0001  1.004472E-0001
  5.824602E-0003  2.454543E-0002
  1.020971E+0000 -6.790197E-0001
 -2.007403E+0000 -1.267021E+0000
 -1.978506E-0001  7.757209E-0001
 -5.602580E-0001  1.075119E+0000
 -2.660184E+0000  1.690127E+0000
 -1.581351E+0000  3.433265E-0001
  2.001898E+0000  3.634746E+0000
  6.399124E-0001 -8.896901E-0001
 -4.476883E-0001 -4.949353E-0001
 -4.669984E-0001  9.411309E-0001
 -1.332283E+0000  2.398958E+0000
  2.196936E-0001  1.798862E+0000
  3.741262E-0001  7.558223E-0001
  3.799471E-0001  7.055439E-0001
 -9.654467E-0001  2.045708E-0001
 -1.666154E-0001  4.964945E-0001
 -5.045421E-0001 -2.444990E-0001
 -1.425417E+0000 -1.482195E+0000
 -7.116537E-0001 -8.767123E-0001
 -1.833385E+0000  1.032407E-0001
 -7.180574E-0001 -6.796884E-0002
 -8.504247E-0001  6.707724E-0001
 -1.111147E-0001  1.060783E+0000
  2.517364E+0000  1.381460E+0000
  8.233637E-0001  1.659971E+0000
 -2.923113E-0001  4.335210E-0001
  1.636663E-0001 -1.937029E+0000
  1.701982E+0000 -1.703396E-0001
  1.516534E+0000 -1.351844E+0000
 -8.309875E-0001  7.129970E-0001
 -8.632622E-0001 -1.027602E+0000
 -5.279658E-0001  1.052142E+0000
 -1.237455E+0000  9.915390E-0001
 -3.890617E-0001  9.426383E-0001
  1.043951E+0000 -3.830189E-0001
  5.100395E-0001 -1.969323E+0000
  2.458697E+0000 -1.825650E+0000
  1.933071E+0000 -1.252370E+0000
  1.936111E+0000 -4.038444E-0001
  1.392867E+0000 -5.424072E-0001
 -2.365685E+0000  8.924755E-0002
 -1.402528E+0000 -1.350396E+0000
  1.063351E+0000  1.942213E-0001
 -9.658431E-0001  1.797097E+0000
 -1.101199E+0000  2.085725E+0000
 -2.499073E-0001  1.612766E+0000
  1.237021E+0000  1.398851E+0000
  4.382212E+0000  1.925925E+0000
  2.457303E+0000  2.265280E+0000
 -2.671635E-0001  5.357677E-0001
 -9.245598E-0001 -2.854840E-0001
  1.167749E+0000 -1.865148E+0000
 -8.579631E-0001 -9.449901E-0001
 -2.490892E+0000 -5.572310E-0001
  6.331801E-0003 -1.220801E+0000
  4.159199E-0001 -2.742780E+0000
  2.883595E+0000 -1.351489E+0000
 -4.475101E-0002  8.320948E-0001
 -1.096082E+0000 -5.376639E-0001
  1.949856E+0000 -1.504867E+0000
 -3.155817E-0001  9.656028E-0001
 -1.713777E+0000 -7.547415E-0001
 -3.440006E+0000 -3.314540E-0001
 -6.741389E-0001 -1.491380E+0000
  7.198518E-0001 -3.976648E-0001
  6.624539E-0001 -1.232602E+0000
  2.312409E-0001 -1.681983E+0000
 -1.346380E-0002 -7.178896E-0001
 -2.265058E+0000 -4.559535E-0001
 -3.668845E-0001  5.158214E-0001
 -1.158036E-0001  1.867340E+0000
  1.989790E-0001 -6.539073E-0001
  9.942867E-0001 -1.165422E+0000
  3.723272E+0000 -6.072612E-0001
  1.702801E+0000  6.008182E-0001
 -1.573808E+0000  9.188892E-0001
 -1.004710E+0000  1.450186E+0000
  3.418233E-0001  3.371451E+0000
 -1.786525E+0000  9.904415E-0001
  2.300572E-0001  7.048886E-0001
  6.377288E-0001 -7.305366E-0001
  1.447335E+0000  5.901031E-0001
 -2.076604E+0000 -5.586545E-0001
 -1.650083E+0000 -1.132938E+0000
  6.930968E-0001 -5.842619E-0001
  8.507120E-0001 -3.738239E-0001
  3.062786E-0001  3.742986E+0000
 -1.452280E+0000  2.223603E+0000
 -1.548168E+0000  8.923464E-0001
 -7.448227E-0001  1.906891E+0000
 -4.132259E-0001  8.367016E-0001
 -8.797836E-0002  1.197977E+0000
 -2.637625E-0001  1.958127E+0000
 -3.737162E-0001  3.900835E+0000
 -3.063093E+0000  8.018323E-0001
  7.486217E-0001 -8.517620E-0001
  3.101049E+0000  4.649691E-0001
  2.302827E-0001 -1.754237E-0001
 -9.342161E-0001 -6.893350E-0001
  5.522170E-0001 -2.579350E+0000
  1.497263E+0000 -1.662295E+0000
 -3.913232E-0001 -9.632476E-0003
 -2.002503E+0000  7.089516E-0001
  1.441059E-0001 -8.495436E-0001
  9.933220E-0001 -7.700341E-0001
 -4.698424E-0001  5.674440E-0001
 -1.709684E+0000  1.240784E-0001
  8.506928E-0001 -2.372209E+0000
  2.904580E+0000 -2.107567E+0000
 -4.967020E-0001 -1.278698E+0000
 -8.913085E-0001 -4.191341E-0002
  2.483744E-0001 -5.186816E-0001
 -7.461575E-0001 -4.726325E-0001
  1.009377E+0000  5.827768E-0002
  1.795297E-0001 -1.537529E+0000
  9.570400E-0001 -1.118077E+0000
 -1.072022E-0001 -2.490548E-0001
  6.427830E-0001 -1.956562E+0000
  6.985945E-0001 -2.248553E+0000
 -9.295762E-0001 -1.326622E+0000
  7.467080E-0002  1.318341E+0000
  6.551693E-0001  1.337718E+0000
 -5.677692E-0001  2.657016E-0001
 -4.525153E-0001  3.630973E-0001
  8.035757E-0001  1.631219E-0001
  1.642953E+0000  1.136317E+0000
  1.240901E+0000 -3.972607E-0001
  1.226089E+0000  9.018527E-0001
 -1.938355E+0000 -4.886769E-0001
  1.199825E-0001 -4.203161E-0001
  1.717241E-0001 -4.121951E-0001
  1.458405E+0000 -2.392110E-0001
  1.357532E+0000  1.503987E+0000
 -1.958149E+0000  2.605778E+0000
 -2.663781E+0000  2.293390E+0000
 -1.990915E+0000  2.429978E+0000
  2.142125E+0000  1.683144E+0000
  1.442030E+0000  2.167280E+0000
  1.601294E+0000  1.896334E-0001
  9.012008E-0001  7.827359E-0001
  9.061188E-0001  8.698612E-0001
  1.676794E+0000  4.740713E-0001
  2.669028E-0001 -5.277983E-0001
  1.330081E-0001 -1.068367E+0000
  7.669840E-0001  1.235439E+0000
 -1.787233E+0000 -3.539085E-0001
  4.653555E-0001  5.784420E-0002
  1.183887E+0000 -1.539139E+0000
  1.938617E+0000 -1.723597E+0000
  1.656605E+0000 -1.252944E+0000
  1.111294E+0000 -1.548244E+0000
  1.668701E+0000  6.110150E-0001
 -8.102261E-0001  2.236591E+0000
  1.328985E+0000  6.677125E-0001
 -7.960466E-0001  9.465081E-0001
  2.373217E-0001  1.044045E+0000
 -8.493730E-0001  2.392987E+0000
 -2.160348E+0000  1.258732E+0000
 -2.640610E+0000  1.304043E+0000
  1.499109E+0000  1.021811E+0000
  7.075776E-0001  1.728208E+0000
 -2.700740E+0000  2.682772E+0000
 -1.308815E+0000  3.357005E-0002
  3.322166E+0000  1.109241E+0000
  3.611172E+0000  1.886602E+0000
 -7.548222E-0001  2.395188E+0000
 -2.612592E+0000  6.512170E-0001
  7.923831E-0001 -1.690189E-0001
  2.494804E+0000  6.450651E-0001
 -9.508665E-0001  3.806786E-0001
 -1.327198E+0000 -1.252861E+0000
 -5.765166E-0001 -1.052858E+0000
  3.022832E-0001 -1.713935E+0000
  5.381296E-0001 -8.409545E-0001
 -1.485840E+0000 -5.202434E-0001
 -1.941587E-0001 -2.420651E+0000
  1.348235E+0000  9.885561E-0001
  1.657852E+0000  5.816599E-0001
  1.134594E-0001  1.870247E+0000
 -1.573498E+0000  1.019861E+0000
 -1.856275E+0000  1.313947E+0000
  5.555892E-0001 -1.571569E+0000
  9.688623E-0001  8.229950E-0002
  4.608612E-0002 -1.284720E-0001
 -1.792018E+0000 -1.491297E+0000
  2.518237E-0001 -2.262619E+0000
  1.546075E+0000 -1.015431E+0000
  1.020329E+0000  5.069088E-0001
  6.054345E-0001 -2.163465E-0001
  2.484388E+0000  1.413489E+0000
  9.054023E-0001  2.544131E-0001
 -6.732350E-0001 -1.987619E-0001
 -2.511855E+0000 -1.132854E+0000
 -2.010116E+0000 -1.573216E+0000
  1.794531E+0000 -1.126686E+0000
  1.983336E+0000  5.721264E-0001
 -6.630550E-0001  4.672081E-0001
 -2.149790E+0000  1.677460E+0000
  4.351519E-0001  9.870522E-0001
 -6.881045E-0001  5.075897E-0002
 -1.709464E-0001 -1.592749E+0000
 -2.207077E-0001 -1.731869E+0000
  1.780161E+0000 -3.279473E-0001
 -1.521991E+0000  1.685949E+0000
 -8.227712E-0001 -3.927673E-0001
  2.063187E-0001 -1.293746E-0001
  3.839127E-0001  2.733782E-0001
 -5.531900E-0001 -5.797055E-0001
  5.656681E-0001 -4.268002E-0001
  3.971986E-0002 -6.394060E-0001
  1.930184E-0001  9.625249E-0001
 -2.036453E-0001  3.352928E-0001
  3.922826E-0001  1.280572E-0001
 -2.794661E-0001  6.185985E-0003
  2.113988E-0001 -5.461953E-0001
 -5.754529E-0001  1.065484E+0000
 -1.414170E+0000  1.010887E+0000
  6.208725E-0001  9.546324E-0002
  1.281747E+0000 -1.082729E+0000
  1.766430E+0000  3.688740E-0001
 -1.347907E+0000 -7.694117E-0001
 -2.781596E+0000 -8.785128E-0001
 -1.109039E+0000 -4.204358E-0001
 -8.735179E-0002  2.247787E+0000
  4.100471E-0001  4.790475E-0001
  1.050610E+0000 -9.803628E-0001
  4.590986E-0001 -1.129328E+0000
  2.267095E+0000 -1.591261E-0001
  7.723163E-0001  4.557911E-0001
 -1.183555E+0000 -4.410187E-0002
  2.276511E+0000 -5.539321E-0001
  3.025502E+0000 -4.155542E-0001
 -3.550556E-0002  1.350884E+0000
 -2.804663E+0000 -3.807077E-0001
  1.800789E+0000 -3.843866E-0002
  2.829380E+0000  7.120006E-0001
 -1.545302E+0000  1.097251E+0000
 -1.825290E+0000 -1.255216E-0001
  6.019019E-0001 -8.960445E-0001
  2.133103E+0000 -1.153370E+0000
  5.520648E-0001 -1.220785E+0000
 -1.477007E+0000 -2.320955E-0001
  1.196899E+0000  3.291364E-0001
 -8.807351E-0001  1.167796E+0000
 -1.105373E+0000  1.163851E+0000
  4.731184E-0001  8.897365E-0001
  7.225944E-0001 -1.322223E+0000
  1.033556E+0000 -1.390855E+0000
 -7.742141E-0001 -1.239510E+0000
  3.097877E+0000  5.169235E-0001
 -4.450715E-0002  2.547813E+0000
 -9.614453E-0001  1.035809E+0000
  8.852603E-0001 -4.475336E-0001
  1.772941E+0000  1.064874E+0000
 -2.370015E+0000  2.265280E+0000
 -1.721225E+0000  1.536515E+0000
  5.867235E-0001  1.124142E-0001
  2.604056E+0000 -9.496246E-0001
  2.449344E+0000  2.087339E+0000
 -9.873281E-0001 -3.634532E-0001
 -8.111838E-0001  2.576672E-0001
  4.320929E-0001  7.749770E-0001
 -2.054240E-0001  2.617190E+0000
  8.533761E-0001  2.483215E+0000
  4.550856E-0001  9.762360E-0002
  5.240756E-0001 -8.823789E-0001
  1.965557E+0000  1.283663E+0000
 -8.055287E-0001  2.015050E+0000
  8.146861E-0002  1.718158E+0000
  2.037877E+0000  1.435057E+0000
 -1.314053E+0000  1.575600E+0000
  4.136219E-0001  7.092414E-0001
 -1.383587E+0000 -3.177703E-0001
  2.459804E+0000 -1.110496E-0001
  1.447827E+0000  8.892724E-0002
 -9.882004E-0001  1.012815E-0001
 -1.796529E+0000 -1.701856E+0000
  1.064339E+0000  3.083523E-0001
  1.379716E+0000  2.189746E+0000
  1.708553E+0000  2.198581E+0000
  1.779387E-0002  1.363455E+0000
 -2.306881E+0000  1.020587E+0000
 -2.785409E+0000  2.634551E-0001
 -7.502174E-0001 -8.284634E-0001
 -9.801335E-0001 -5.573897E-0001
 -5.005890E-0001 -1.533245E+0000
 -8.931902E-0001 -2.026712E+0000
 -8.026946E-0001 -1.098200E+0000
 -2.061529E+0000 -4.069174E-0001
 -7.961029E-0001 -1.956439E+0000
  5.545798E-0001  1.986829E-0001
  7.821096E-0001  6.464112E-0001
 -1.355072E+0000 -1.934657E+0000
  5.824806E-0001 -1.183244E+0000
  2.491842E+0000 -1.105877E+0000
  9.649586E-0001 -5.058557E-0001
 -2.396251E-0001  5.899600E-0002
 -2.724092E-0001  8.508184E-0002
 -1.078828E+0000  1.528498E+0000
 -1.150951E+0000  6.118243E-0001
 -3.638074E-0001  7.080316E-0001
  2.574411E+0000  1.877540E+0000
  1.440263E+0000  1.276953E+0000
  6.861113E-0001  6.838181E-0001
  8.476942E-0001  5.799937E-0001
  1.230162E+0000  8.280664E-0001
  2.969965E+0000  1.499282E-0001
  1.702051E+0000  1.017420E+0000
 -2.081090E+0000  1.891815E+0000
 -2.331850E+0000 -1.873634E-0002
 -3.359711E-0001  7.374547E-0001
 -4.612881E-0001 -1.954301E+0000
  5.119104E-0001 -7.741924E-0001
 -1.125076E+0000 -1.341131E+0000
 -4.538232E-0001 -4.993399E-0001
  3.356271E+0000  1.310823E+0000
  1.684574E-0001  2.531561E-0001
  3.817263E-0001  2.890009E-0001
 -8.116944E-0001 -2.175499E-0001
 -9.945560E-0001 -1.665426E-0001
  2.930607E-0001 -3.482732E-0001
  1.978955E+0000 -1.098025E+0000
 -2.051761E-0001  6.889861E-0001
 -4.267182E+0000 -6.885375E-0001
 -2.627910E+0000 -1.643927E+0000
  1.027926E+0000 -8.612097E-0001
  1.387714E+0000  2.292848E-0001
  6.922078E-0001  2.558074E+0000
 -2.429435E+0000  2.052781E+0000
 -1.264957E+0000 -6.707666E-0001
  1.265244E+0000  2.142087E-0001
 -5.104805E-0001  9.394890E-0001
  5.616575E-0001 -3.715770E-0001
 -1.301620E+0000 -4.580554E-0001
 -1.559749E+0000  4.614722E-0001
 -7.532369E-0001  1.163431E-0001
  1.399367E-0001  6.366027E-0001
  1.817146E+0000  1.070848E+0000
  1.658472E+0000  2.727676E+0000
  4.117863E-0001  1.056371E+0000
  1.278975E+0000 -6.280476E-0002
 -2.424413E+0000 -5.881992E-0002
 -2.881938E+0000 -1.190686E+0000
  2.529134E-0001  4.652182E-0001
  7.568141E-0001  1.710217E+0000
 -5.697846E-0001  1.895962E+0000
 -5.073305E-0001  1.640694E+0000
  7.604022E-0001  1.080847E+0000
 -4.786093E-0001 -6.163977E-0001
 -3.862268E-0001  1.288559E+0000
  1.237805E-0001  2.055561E+0000
 -1.619042E+0000  3.068087E+0000
 -1.421697E+0000  4.075039E-0001
  2.223054E+0000  3.920300E-0001
  1.653846E+0000  1.428782E+0000
 -3.389045E-0001  3.734243E-0001
 -6.917881E-0001 -5.125894E-0001
  1.798503E-0002 -9.836872E-0001
 -1.663032E-0001 -8.820730E-0001
  2.849447E-0001 -9.701170E-0001
  1.576999E+0000  1.054750E+0000
  7.273972E-0001  6.874910E-0001
  1.580257E+0000  1.879969E-0001
 -2.883422E-0001  1.773554E+0000
 -5.026260E-0001  8.241320E-0001
 -4.713566E-0001  5.810243E-0001
 -8.958021E-0001  5.701080E-0001
  1.820394E+0000  2.644837E-0001
  3.089898E+0000  8.504133E-0001
  9.401986E-0001  6.156168E-0001
 -7.009052E-0001  1.452117E-0001
  3.504132E-0001  1.148242E-0001
  3.150798E+0000  1.467694E-0001
  9.550649E-0002  6.359882E-0001
 -7.811654E-0001  1.667006E+0000
 -9.238081E-0001 -7.441117E-0001
 -1.967057E+0000 -1.102447E+0000
 -6.255369E-0001 -4.172353E-0001
 -1.523561E+0000  8.283858E-0001
  9.170211E-0001  1.741390E+0000
 -5.355574E-0003  2.453064E+0000
 -5.385982E-0001  1.860666E+0000
  1.017953E-0001  1.350869E+0000
 -2.187948E-0001  9.623526E-0001
  7.326694E-0001 -5.526435E-0001
 -9.141164E-0001 -7.346597E-0001
 -2.704309E+0000 -1.364113E+0000
 -1.199782E+0000 -3.694341E-0001
  1.906510E-0001 -2.005686E-0001
  5.841122E-0001  3.901929E-0001
  7.964887E-0001  5.862131E-0002
  8.887189E-0001  9.982594E-0001
 -1.089573E+0000 -4.457129E-0001
 -2.008145E+0000 -1.525674E+0000
 -8.349159E-0001 -4.396230E-0001
  5.023287E-0001 -7.864741E-0001
  1.605856E+0000 -5.117608E-0001
 -1.009659E+0000  1.592562E+0000
 -3.126098E+0000  1.283733E+0000
  1.474366E+0000 -6.287256E-0001
  2.520851E+0000  3.773915E-0001
  7.392174E-0001  2.425899E+0000
 -1.756612E+0000  2.117015E+0000
 -8.850752E-0001  1.387101E+0000
  1.175298E-0001  1.090518E+0000
 -6.118928E-0001  3.015205E+0000
 -1.104114E+0000  4.208074E-0001
  4.114890E-0003  5.630597E-0002
  2.748623E+0000 -6.949829E-0001
  4.640738E+0000 -2.442778E+0000
 -1.765644E+0000 -2.332011E+0000
 -8.051101E-0001 -3.719106E+0000
  1.148253E+0000 -2.424285E+0000
  1.796163E+0000 -1.693221E+0000
  3.001935E+0000 -1.242689E+0000
 -3.244261E+0000 -2.280288E-0002
 -1.620665E+0000 -3.561033E-0001
  1.364125E+0000  9.529389E-0001
  8.985350E-0001  1.436054E+0000
 -3.006717E-0002  3.409564E+0000
 -7.484404E-0001  2.905979E+0000
  3.431167E-0001 -7.564033E-0001
  3.029087E+0000 -2.281111E+0000
  3.235403E+0000  3.772174E-0002
  5.494067E-0001  1.580308E+0000
 -1.321318E+0000  1.348392E+0000
  1.333521E+0000 -7.823092E-0001
  1.757174E+0000  8.435966E-0001
 -4.895717E-0001  1.650223E+0000
 -1.275469E+0000 -6.370179E-0001
  1.277543E+0000 -1.893660E+0000
  1.038401E+0000  2.494919E-0001
  6.334218E-0001  7.265257E-0002
  4.497156E-0001  4.863833E-0002
  3.551904E-0001 -8.664487E-0001
  4.417011E-0002  3.525438E-0002
  3.727539E-0001 -5.534089E-0001
  9.615936E-0002 -4.963376E-0001
 -2.483656E+0000 -3.880154E-0001
 -1.956661E+0000 -3.710555E-0001
  2.726671E-0001  5.305406E-0001
  1.219474E+0000  9.330341E-0002
 -4.471136E-0001  8.374437E-0001
 -2.034820E+0000  1.825308E+0000
 -1.185484E+0000  1.068129E+0000
  1.340223E+0000  2.097134E+0000
  4.847074E-0001  2.402927E+0000
 -1.062870E+0000  4.213972E-0001
  4.135840E-0001  2.409045E+0000
  5.696963E-0002 -5.131644E-0001
  1.151942E+0000  1.383926E+0000
  5.872658E-0001  6.194388E-0001
  1.520656E+0000  1.355915E+0000
  7.308326E-0001  1.529525E+0000
 -1.734684E-0001  1.861078E+0000
 -2.076405E+0000  1.119991E+0000
  1.190066E+0000  1.391906E+0000
  4.795821E-0001 -8.015060E-0001
 -5.563578E-0001 -2.334278E+0000
 -5.811790E-0001 -2.719779E+0000
  6.689441E-0001 -1.019201E-0001
 -7.831364E-0001 -2.190487E+0000
  1.957548E+0000 -6.522290E-0001
  6.521782E-0001 -2.241797E-0002
 -8.062773E-0001  1.239011E+0000
 -2.317663E+0000 -4.769236E-0001
 -7.388525E-0001 -1.623062E+0000
  2.379339E+0000  6.607992E-0001
  7.066415E-0002  2.153824E+0000
 -2.232143E+0000 -5.463353E-0001
  5.496548E-0001  1.019924E+0000
  2.027977E-0001  8.885660E-0001
 -1.647877E+0000  1.091103E+0000
  1.021779E+0000  5.291293E-0001
  3.979164E+0000 -2.648896E-0001
 -3.526553E-0001 -8.525668E-0001
  5.470969E-0001 -2.159393E+0000
 -4.089518E-0001 -4.703672E-0001
 -1.276762E+0000 -1.749765E-0001
  5.562717E-0001 -7.037967E-0001
  1.879127E-0003 -3.413409E-0001
  5.303364E-0001  5.195846E-0001
  1.496608E+0000 -2.966333E-0001
 -2.234271E-0001  9.043947E-0001
 -4.778193E-0001 -2.886156E-0001
  1.325989E+0000  1.237196E+0000
  2.350627E+0000  1.535456E+0000
  8.189039E-0002 -7.918026E-0001
 -1.682142E-0001 -7.138219E-0001
 -1.155321E+0000  9.616088E-0002
 -1.096706E+0000 -1.976346E+0000
  1.326228E+0000 -2.619418E-0001
  1.717673E-0001  5.910959E-0001
 -1.422122E+0000 -1.641896E+0000
  2.002131E-0002 -6.680603E-0002
  1.646821E-0001  2.683480E-0001
  1.578889E+0000 -5.124927E-0001
  2.836562E+0000 -2.021695E-0001
  1.501149E+0000  1.731057E+0000
 -1.111430E+0000 -9.154851E-0001
 -1.821354E+0000 -1.037481E+0000
 -1.287007E+0000 -2.472130E+0000
 -1.413396E+0000 -8.936283E-0001
 -9.469657E-0001 -2.611909E-0001
 -2.176332E+0000 -1.321928E+0000
 -3.646645E-0001 -2.950607E+0000
  1.996047E+0000 -8.255729E-0001
 -1.478948E+0000  9.561447E-0001
 -2.431154E+0000 -5.341413E-0001
  1.637718E+0000  8.443314E-0001
  1.461823E+0000  1.501287E+0000
  7.061451E-0001  1.431425E+0000
 -7.940804E-0001  1.251434E-0001
 -2.104098E-0001 -2.877111E-0001
 -1.324663E+0000  1.370468E-0001
 -8.899792E-0001  3.235521E-0001
  1.209031E+0000 -6.835293E-0001
  2.856080E+0000  1.213195E+0000
 -2.619946E-0001  8.829304E-0001
 -1.396474E-0001 -1.688730E+0000
  1.968955E+0000  1.885119E+0000
  1.721077E+0000  3.470706E+0000
 -2.154926E+0000  3.082172E+0000
 -8.193186E-0001  1.471940E+0000
 -1.140014E+0000  1.381784E-0001
 -1.151389E+0000 -2.228313E+0000
  8.566790E-0001 -1.482038E+0000
  1.960626E+0000  3.031944E-0001
 -1.555544E+0000  3.688062E+0000
 -1.689405E+0000  2.479603E+0000
  1.267094E+0000  1.355580E+0000
  1.441050E-0001 -4.864265E-0001
 -1.195708E-0001 -1.291831E-0001
 -3.055570E+0000  6.680609E-0001
 -1.856337E+0000 -1.038591E+0000
 -1.929489E-0001  1.264618E-0001
  2.472600E-0001 -2.045503E-0001
  2.622877E+0000 -4.502046E-0001
  1.596670E+0000 -5.028635E-0001
 -1.397213E+0000  3.797928E-0001
 -3.036620E+0000 -1.856347E+0000
  1.416914E+0000 -7.798852E-0001
 -8.747961E-0001 -2.193763E+0000
  8.524693E-0001 -3.126592E+0000
  1.279055E+0000 -1.600220E+0000
 -3.487540E-0001 -1.945652E+0000
 -6.852049E-0001 -1.970537E+0000
  4.585440E-0001 -1.451351E+0000
  1.589562E+0000 -2.132687E-0001
 -1.700331E-0001 -6.116086E-0001
 -1.317121E+0000 -1.134814E+0000
 -1.032187E+0000 -1.009777E+0000
  1.591949E+0000 -1.483368E+0000
  2.623522E+0000  1.012777E-0001
  1.988349E+0000  1.353437E-0002
  4.491581E-0001  1.053691E-0001
 -1.568632E+0000 -1.001759E+0000
 -2.676032E-0001 -1.835733E+0000
  1.779881E+0000 -6.331588E-0001
 -9.409841E-0001  4.164545E-0001
 -5.507394E-0001  6.093694E-0001
 -1.983367E+0000  1.315067E+0000
  1.180091E+0000 -2.801722E-0001
 -4.525686E-0001  7.641364E-0001
 -1.991151E-0001  7.898436E-0001
 -1.099627E+0000 -1.977459E-0001
  8.657241E-0001 -1.328382E+0000
  1.275082E+0000  7.930407E-0002
 -1.330340E-0001 -6.737400E-0001
  5.153724E-0002 -6.030381E-0002
 -1.855212E+0000  9.595568E-0001
 -1.186431E+0000  1.293748E+0000
  9.744167E-0001  1.744524E+0000
  5.336036E-0001  3.196551E+0000
  1.388249E+0000  9.180372E-0001
 -9.836986E-0001  8.065562E-0001
 -6.372338E-0001 -8.407200E-0001
  1.532147E-0001  8.018272E-0001
  1.921809E+0000  1.289267E+0000
  1.672699E+0000  3.363622E+0000
 -2.294538E+0000  9.055466E-0001
 -5.962332E-0001 -2.265268E-0001
  3.671130E+0000  4.995739E-0001
  9.509908E-0001  1.373717E+0000
 -5.989165E-0001 -1.771992E+0000
  1.510739E+0000 -2.578041E+0000
  7.894102E-0001 -6.556694E-0001
  1.341227E+0000  6.559768E-0001
 -1.524626E+0000 -1.244775E+0000
  3.376546E-0001 -1.955902E+0000
  1.104744E+0000 -4.493764E-0001
  9.308011E-0001 -7.546797E-0001
  8.387706E-0001  1.599140E+0000
 -1.747250E+0000 -7.263207E-0001
  1.553563E+0000 -1.990124E+0000
  3.536277E-0001  1.947176E+0000
 -3.304032E+0000  1.636867E+0000
 -2.342399E+0000  1.421941E+0000
  2.248566E-0001  8.861450E-0002
  4.043462E-0001  1.905137E-0001
  5.786268E-0001  1.187792E+0000
  1.103157E+0000  1.245916E+0000
  7.236071E-0002  7.584982E-0001
 -1.791267E+0000  8.845057E-0001
 -8.288756E-0001 -7.150490E-0001
  1.942593E+0000 -4.100273E-0001
  4.570331E-0002  8.593963E-0001
 -9.829573E-0001 -4.783379E-0001
 -6.717728E-0001  7.588216E-0001
 -6.349575E-0001  4.364385E-0001
  2.707594E+0000  5.530403E-0001
  3.496146E+0000  8.569827E-0001
  5.713912E-0001  2.811409E-0001
 -8.328821E-0001 -5.868843E-0001
  2.164538E+0000  3.606199E-0001
  1.402901E+0000  2.627745E+0000
 -1.422911E+0000  1.721810E+0000
 -6.915707E-0001  1.298914E+0000
  1.333944E+0000  9.538052E-0001
 -1.099809E+0000  1.323938E+0000
 -1.371179E+0000  1.140848E+0000
 -3.155773E+0000  1.480533E-0001
  7.975034E-0001  3.633068E-0001
  4.857630E+0000 -9.762513E-0001
  2.687560E+0000  4.433516E-0001
  7.038069E-0001  4.337907E-0001
 -4.065602E-0001  1.576489E-0001
 -7.767008E-0001  9.909738E-0001
  4.474781E-0001 -4.269640E-0001
  8.436195E-0002  1.497563E-0001
 -1.817122E-0001  1.152006E+0000
  2.568509E+0000  8.643629E-0001
 -1.691641E-0001 -1.659172E+0000
  1.773651E-0001 -5.115858E-0001
 -3.724380E-0001 -1.136085E+0000
 -3.228916E-0001 -1.872827E+0000
 -1.521985E+0000  1.675917E-0001
 -1.410475E+0000 -2.074567E-0001
 -5.994943E-0001 -9.978419E-0001
  1.693263E+0000  1.486944E+0000
 -1.147389E-0001 -3.417454E-0001
 -2.212027E-0001 -6.485656E-0001
  6.387956E-0001 -1.277897E+0000
  1.065958E-0001  4.773011E-0001
  1.107463E-0001  6.500357E-0001
  1.030441E+0000  5.697220E-0001
 -6.136250E-0001  5.721276E-0001
 -2.166624E+0000 -8.417674E-0001
 -5.247137E-0001 -1.383547E+0000
  2.367242E+0000 -7.562983E-0001
  2.348356E+0000 -6.051212E-0001
 -1.036260E-0001  1.106510E+0000
  6.345848E-0001 -2.189726E-0001
  3.254294E-0001 -1.181545E+0000
  1.050390E+0000 -2.043564E+0000
  1.415429E+0000  1.657639E-0001
  8.614938E-0001  5.374217E-0001
  9.603444E-0001 -2.403523E+0000
  2.047278E+0000 -2.833169E+0000
  1.241426E+0000 -4.952253E-0001
 -5.566004E-0001 -4.342219E-0001
  7.293091E-0001 -1.029332E+0000
  3.760031E+0000 -1.362790E+0000
  2.126218E+0000 -2.066335E+0000
 -8.428136E-0001 -1.068364E+0000
  5.501389E-0001  1.486316E+0000
  6.180682E-0002  1.989172E+0000
 -5.866820E-0001  1.251372E+0000
  2.553465E+0000 -5.692644E-0001
 -1.073150E-0001  1.010374E+0000
 -1.441761E+0000  2.092590E+0000
 -1.982520E+0000  2.037369E+0000
 -1.281471E+0000  3.139263E+0000
 -1.482180E+0000  1.920179E+0000
  7.657344E-0002  1.556088E+0000
 -7.062521E-0001  1.386297E+0000
 -1.207721E-0001  2.194263E+0000
  1.850592E-0001  1.277245E+0000
  1.244327E-0001  1.062991E+0000
 -3.858746E-0001  3.966857E-0001
  1.264947E-0001  2.962357E-0001
 -1.552308E+0000 -1.650086E-0001
  2.288188E-0001 -1.385748E+0000
  1.665477E+0000  1.397071E+0000
 -8.656713E-0001  1.196055E+0000
 -1.754192E-0001 -7.945128E-0001
 -8.341238E-0001 -5.239235E-0001
  6.305215E-0001 -1.441562E+0000
  3.110534E-0001 -2.208365E+0000
  2.055105E-0001 -1.383235E+0000
  7.782030E-0001  4.625003E-0002
 -3.642680E-0001  2.569023E+0000
 -3.594831E+0000  1.133067E+0000
 -5.287447E-0001 -1.549834E-0001
 -3.351367E-0001  1.088698E+0000
 -6.562621E-0001  1.785775E+0000
  1.092240E+0000  1.522604E+0000
  6.084427E-0001 -2.089400E-0001
 -3.218097E-0001 -1.350317E+0000
  7.622396E-0001 -1.922429E-0001
 -2.726692E-0001  8.447212E-0001
  1.407729E+0000  7.271084E-0001
 -5.987759E-0001  2.098486E-0001
 -1.320054E+0000 -4.805080E-0001
 -3.707861E-0001  1.781505E+0000
 -1.048454E+0000  7.949144E-0001
  2.703914E-0002  2.229139E+0000
  7.302033E-0001  1.456780E+0000
  7.138337E-0001 -4.535973E-0001
  1.393553E+0000 -5.054535E-0001
 -1.792717E+0000  7.675172E-0001
 -1.380890E+0000  6.542749E-0001
 -3.540752E-0001 -1.419735E-0001
  1.916650E-0001 -2.848050E-0001
  6.051719E-0001 -4.919351E-0001
 -7.339301E-0001 -1.320505E+0000
 -3.959197E+0000 -2.882341E+0000
  4.201637E-0001 -2.275443E+0000
  1.109901E+0000 -8.190812E-0001
 -6.746558E-0001 -8.965208E-0001
 -8.208591E-0001 -1.027847E+0000
 -1.195502E+0000  4.699900E-0001
  1.355545E+0000 -7.412598E-0001
  9.338308E-0001  1.586881E+0000
 -1.283614E+0000  1.163257E+0000
  7.932144E-0001 -7.998535E-0002
  2.448893E+0000  1.313125E+0000
  2.518990E+0000  2.981772E+0000
  7.687547E-0001  9.808534E-0001
  1.058693E+0000  4.023300E-0001
 -1.482881E+0000  4.184014E-0001
  8.837548E-0001  5.287556E-0002
  1.774863E+0000 -1.154140E+0000
  7.305343E-0001  7.324696E-0001
 -1.015608E+0000 -1.953131E-0001
 -2.035349E+0000 -2.377954E+0000
 -4.289753E-0001 -1.720089E+0000
 -1.798233E+0000 -6.937248E-0001
 -1.400400E+0000 -1.434955E-0001
 -4.108194E-0001 -1.181052E-0001
  4.407224E-0001  9.765010E-0001
 -4.323552E-0001  1.654300E+0000
  1.993434E-0001  7.072561E-0001
  1.617226E+0000  4.468811E-0001
  6.380062E-0001 -4.777797E-0001
 -9.128649E-0001 -4.828690E-0001
 -4.810225E-0001  6.365160E-0001
  1.313063E+0000 -1.254168E-0001
 -5.448655E-0001  2.504004E-0002
 -2.872348E-0001 -1.609014E-0001
  8.953779E-0001 -2.128995E-0001
  1.038215E+0000  1.223627E+0000
  9.410758E-0001  1.580120E+0000
 -1.287247E+0000  4.906007E-0001
  3.485345E-0001  8.144106E-0001
  2.292945E-0001 -2.040461E-0001
 -3.135824E-0001 -1.052472E+0000
 -7.381212E-0001  8.674816E-0001
 -3.196823E+0000 -1.469167E-0001
 -4.620682E-0001 -1.012367E+0000
  2.131603E+0000 -1.595663E-0001
  2.431154E+0000  1.871801E+0000
 -1.678482E+0000  1.051484E+0000
  4.180839E-0001  9.766694E-0001
  1.498326E+0000  1.446500E+0000
 -3.398362E-0001  1.750753E+0000
 -9.795811E-0001  2.996563E+0000
  1.013140E-0002  1.936557E+0000
 -9.195559E-0001  2.694160E+0000
 -4.124324E-0001 -3.092643E-0001
  2.283836E+0000 -4.893680E-0002
  2.501321E+0000  1.135800E+0000
 -6.533108E-0002  1.274753E+0000
 -1.165355E+0000  1.143832E+0000
 -1.829848E+0000  1.847265E+0000
 -2.206810E-0001 -5.021980E-0001
  2.215753E+0000  1.337223E+0000
  2.836907E-0001  6.311336E-0001
 -6.971507E-0002  1.055091E+0000
 -8.826919E-0001 -1.838714E+0000
  1.819253E-0001 -5.579762E-0001
  9.148528E-0001 -1.679093E-0001
 -1.874827E+0000 -6.893237E-0001
 -1.574813E+0000 -4.643291E-0001
 -9.856060E-0001 -4.789973E-0001
  1.401624E+0000  1.233288E+0000
  3.537866E+0000  3.581281E+0000
  2.196015E+0000  1.400489E+0000
  4.049296E-0001  7.146662E-0001
  1.603833E+0000  4.685461E-0001
 -7.447411E-0001  1.412399E-0001
 -2.198981E+0000 -9.944361E-0001
 -1.865384E+0000 -1.667969E+0000
  1.961474E+0000 -1.816124E+0000
  1.771792E+0000  2.311265E+0000
 -2.711181E+0000  2.862548E+0000
 -2.959335E+0000  1.214893E-0001
  3.002147E+0000 -6.331331E-0002
  2.018362E+0000  1.663512E+0000
  1.019169E-0001  1.196602E+0000
 -2.682765E+0000  8.549932E-0001
  8.053881E-0001  6.712285E-0001
  2.920326E+0000  1.948382E-0001
  1.482013E+0000 -4.823171E-0001
  4.905955E-0001  1.375746E+0000
 -4.217704E-0001  8.031462E-0001
 -1.261598E+0000  1.564946E-0001
 -1.175838E+0000  9.897924E-0002
 -1.172756E+0000 -6.841993E-0002
  1.341813E+0000 -9.011454E-0001
  2.743993E+0000  1.357534E+0000
 -1.183618E+0000  1.338878E+0000
 -1.459724E+0000 -7.453774E-0001
  1.062781E-0003  1.737739E+0000
 -1.753451E+0000  1.362529E+0000
 -3.632930E-0001 -6.684692E-0001
  8.841741E-0001 -5.997226E-0001
 -4.920206E-0001 -1.386778E+0000
 -7.147253E-0002 -1.534052E+0000
  1.318150E+0000 -2.793928E-0001
 -1.898337E+0000  1.782399E+0000
  7.794159E-0001 -3.580160E-0001
  2.010956E+0000  6.091877E-0001
  1.164397E+0000  3.986230E-0001
 -1.307859E+0000 -1.032347E+0000
 -1.340329E+0000 -1.926648E+0000
 -1.267923E+0000 -4.798441E-0001
 -1.458502E+0000 -2.964543E-0001
 -4.506610E-0001 -4.505687E-0001
  1.972253E+0000 -1.991862E-0001
  1.060503E+0000 -7.407620E-0001
  1.056731E+0000  1.005596E+0000
  8.013739E-0001  1.159742E+0000
 -3.579352E+0000  1.020286E+0000
 -3.355909E+0000 -1.751302E+0000
  2.547727E+0000 -1.436418E+0000
  1.464022E+0000 -2.101376E-0001
 -1.502199E+0000 -1.446397E-0001
  4.349769E-0001 -1.527114E+0000
 -6.660198E-0001 -2.624005E+0000
  1.295588E+0000  5.769052E-0001
  8.950505E-0001  9.936536E-0001
 -7.765819E-0001  3.771908E-0001
  3.091379E-0001 -1.265631E+0000
 -1.068572E-0001 -1.689304E+0000
  5.412764E-0001  8.027909E-0001
 -1.622784E+0000  9.734657E-0001
 -1.445796E+0000 -6.673827E-0001
  1.267449E-0001  1.650105E-0001
  1.434898E+0000  1.474928E-0001
  5.783543E-0001  1.296024E+0000
 -9.837403E-0001  6.303589E-0002
 -1.556380E-0001 -2.185733E-0001
 -1.039397E+0000 -1.760999E+0000
 -6.109239E-0002 -1.966409E+0000
 -7.649472E-0001 -4.483866E-0001
 -6.007021E-0001  1.165159E+0000
  8.688671E-0001  1.148391E+0000
 -2.581961E+0000  2.410334E+0000
 -9.909742E-0001  1.121228E+0000
  6.177003E-0001  2.571557E+0000
  2.390693E+0000  2.590524E+0000
 -7.113367E-0001  6.557054E-0001
 -4.970133E-0001  5.355331E-0001
 -1.677642E+0000  4.813362E-0001
  1.048483E+0000 -4.400406E-0001
  1.878618E+0000 -1.605129E-0001
  3.054230E-0001 -7.622841E-0001
 -1.028880E+0000 -1.082338E+0000
  7.155697E-0001 -7.746537E-0001
  3.539749E+0000 -8.704352E-0002
 -2.831949E-0001  6.529422E-0001
 -1.802308E+0000  6.636394E-0001
  2.979424E-0001  8.635160E-0001
  1.984395E-0001 -6.055886E-0001
  3.803539E-0001 -6.156672E-0001
  2.931266E+0000 -1.461604E+0000
  9.895987E-0001 -2.275849E+0000
 -5.551066E-0001  1.292602E-0001
 -3.214058E+0000 -9.337835E-0001
  2.629795E-0001 -1.898409E+0000
  1.090094E+0000 -2.925344E+0000
  9.450367E-0001  2.874291E-0001
 -4.865293E-0001  3.611270E+0000
 -2.478155E+0000  2.717732E+0000
 -4.982089E-0001  1.608512E-0001
  7.380815E-0001 -2.338234E-0002
  9.967962E-0001  1.454451E+0000
 -2.100387E+0000  3.283147E+0000
 -2.257118E+0000  1.572594E+0000
  9.050202E-0002  1.138542E+0000
  1.982114E+0000 -9.300168E-0001
  2.670055E+0000 -2.159070E+0000
 -4.520257E-0001 -1.659609E+0000
 -5.185730E-0001 -2.114170E+0000
  2.250133E-0001 -3.765700E-0001
 -8.123382E-0001  1.233914E+0000
 -7.621670E-0001  2.645430E+0000
 -7.049118E-0001  7.052228E-0001
  2.710026E-0001  1.478266E+0000
  5.076544E-0002 -1.089452E-0001
  5.349659E-0001  1.852737E-0001
 -2.200457E+0000  4.060334E-0001
 -1.401345E+0000 -8.156176E-0002
  9.920330E-0001  7.620505E-0001
  3.856985E+0000  1.921574E+0000
  1.048640E+0000  6.366233E-0001
 -9.989361E-0001 -8.892411E-0001
  2.995739E+0000 -1.921356E+0000
  1.180887E+0000 -5.746147E-0001
 -1.281990E+0000 -1.545997E+0000
 -4.678370E+0000 -2.026670E+0000
 -1.498244E+0000 -7.225622E-0001
  1.061955E-0002 -2.151627E+0000
  2.356981E+0000 -5.996228E-0001
 -5.011074E-0001 -3.790040E-0001
 -2.481743E+0000  1.028182E+0000
  6.679764E-0001  3.036461E-0001
  2.364961E+0000  6.904056E-0001
  1.008405E+0000 -4.848310E-0001
 -2.083067E+0000  1.412508E-0002
 -4.110535E-0001 -1.509396E+0000
  1.950454E+0000 -1.888455E+0000
  1.036124E+0000  3.630898E-0001
  2.716629E-0001 -1.507071E-0001
 -9.122345E-0001  9.500737E-0001
  1.854041E-0001 -1.922112E+0000
  1.475385E+0000 -1.217837E+0000
  5.423095E-0001  3.981964E-0001
 -8.844100E-0001  1.633438E-0002
 -2.543161E-0001  7.567277E-0002
  5.353889E-0001  1.845079E+0000
  6.482427E-0001  9.738269E-0001
  4.330190E-0001  4.213584E-0001
 -2.996807E-0001 -3.660327E-0001
  4.973356E-0002 -1.438206E+0000
  1.117121E+0000 -1.747637E-0001
  7.371768E-0001  1.957786E+0000
 -2.362455E+0000 -1.128348E-0001
 -4.134815E-0001  6.144533E-0001
  4.382657E-0003  1.525592E-0001
  8.143244E-0001  6.475108E-0001
 -2.045601E+0000  3.654739E-0001
 -1.369806E+0000 -1.467083E+0000
  1.173639E+0000 -3.449724E-0001
  1.313386E+0000  1.875562E+0000
  3.892835E-0001  8.836754E-0002
 -9.603381E-0001 -4.595496E-0001
 -1.072394E+0000 -2.058650E+0000
 -1.701403E-0003  1.572303E+0000
  1.329776E+0000  1.023473E+0000
  1.021572E+0000  3.087588E-0001
  2.199299E+0000 -5.983802E-0002
  9.922867E-0001  5.778240E-0001
 -1.873007E+0000 -2.158116E-0001
 -4.389991E+0000  8.249747E-0001
 -1.298897E+0000 -1.155624E+0000
  1.951477E+0000  9.199443E-0001
  1.487149E+0000  2.746977E+0000
  1.036154E+0000  2.497846E+0000
 -1.909848E+0000  1.723126E+0000
 -2.182275E-0001  1.436482E+0000
  1.000335E+0000  1.574467E+0000
 -9.736888E-0001  9.700172E-0001
  1.541095E-0001 -9.294619E-0001
  2.177811E-0001 -4.646883E-0001
  7.398545E-0001 -2.339699E-0001
 -5.992834E-0001 -2.008258E+0000
  3.108674E-0001 -1.300699E+0000
  1.029327E+0000  1.994714E-0001
 -6.230114E-0001  1.546217E+0000
 -1.592615E+0000 -1.952280E-0001
 -6.646999E-0001 -2.514165E+0000
  1.460404E+0000 -2.848757E+0000
  4.115284E-0001 -1.847188E+0000
 -2.037365E+0000 -1.549429E+0000
 -2.077936E+0000 -1.589991E+0000
 -1.021744E+0000 -1.490211E+0000
  2.201993E+0000 -3.724021E-0001
  5.087547E-0001  1.134681E+0000
  7.497758E-0003  1.051834E+0000
 -1.077515E-0001  1.178285E+0000
 -5.507978E-0001  1.197215E+0000
 -2.695452E-0001  1.036693E+0000
  3.490015E-0001  3.367139E-0001
  1.323648E+0000 -8.323774E-0001
 -5.358265E-0001 -2.288439E+0000
 -2.050417E+0000 -1.065620E+0000
 -2.797292E+0000  3.404293E-0001
  2.116344E+0000  1.662241E+0000
  2.413446E+0000  1.503806E+0000
  8.090819E-0001 -2.008682E-0001
  1.142206E+0000  1.459682E+0000
  1.156293E+0000  6.259117E-0001
  4.133997E-0001  9.028802E-0001
 -1.093860E+0000  6.149069E-0001
 -2.708978E+0000 -1.859895E+0000
  1.126814E+0000 -2.421511E+0000
  1.532627E+0000 -1.751611E+0000
  1.191504E+0000  1.152061E+0000
 -6.946179E-0001 -1.916827E-0001
  3.464822E-0001 -9.789738E-0001
  4.396900E-0001 -1.535612E+0000
 -2.954576E-0001 -3.467941E-0001
 -8.209077E-0001 -6.762605E-0001
 -2.757108E-0001 -1.042588E-0001
 -9.518030E-0002  2.011299E+0000
 -2.455852E+0000  9.295233E-0001
  4.443733E-0001 -4.380362E-0001
  1.179624E+0000  1.353137E+0000
 -1.421630E+0000 -2.241028E-0001
  9.739189E-0001  2.196920E-0001
  2.164166E+0000 -5.218217E-0001
  1.768979E+0000 -4.789422E-0001
  5.092689E-0003  1.085840E+0000
 -1.194743E+0000  1.395433E+0000
 -2.340476E+0000 -6.628969E-0001
 -2.418852E-0001 -1.271952E+0000
 -1.965994E+0000  1.369779E+0000
 -7.267104E-0001  1.996373E+0000
 -4.504098E-0001  1.517018E+0000
 -1.303501E+0000  2.110839E-0001
  1.895760E+0000 -1.237493E+0000
  2.193923E+0000  7.675780E-0001
  1.006988E+0000  1.494667E+0000
 -1.053003E+0000  4.219872E-0001
  2.661619E-0001  4.478178E-0001
 -9.242302E-0001 -9.133136E-0001
 -3.447984E-0001 -1.197683E+0000
 -5.968662E-0001 -2.321998E+0000
  1.273798E+0000  5.152902E-0001
 -2.952733E+0000  3.227363E-0001
 -4.874643E-0002 -5.955352E-0001
  1.844676E+0000  1.749678E+0000
 -1.190425E+0000  7.501303E-0001
  2.224956E-0001  1.704033E+0000
 -1.122949E+0000  2.492939E+0000
 -6.470707E-0001  1.576684E+0000
  1.155016E+0000  1.577627E+0000
 -6.278996E-0001  1.033404E+0000
  5.358601E-0001  1.587219E-0001
  7.833177E-0001  6.430609E-0001
 -1.760839E+0000 -7.931794E-0001
  4.931294E-0002 -5.396875E-0001
 -3.599784E-0001  1.352803E+0000
 -1.434397E+0000  2.230460E+0000
 -8.682889E-0001 -1.390905E-0001
  8.945658E-0001 -1.565446E-0001
  2.370403E+0000 -2.443814E+0000
 -5.075106E-0002 -2.151655E+0000
 -5.939187E-0001 -5.276306E-0001
 -2.189719E+0000 -1.184257E+0000
 -2.125457E+0000 -7.271911E-0001
 -5.490341E-0001 -6.998885E-0001
  1.729891E+0000 -5.094934E-0001
  2.842731E+0000  2.150849E+0000
  1.811403E+0000  1.572676E+0000
  1.171134E+0000  1.238410E+0000
 -1.922883E+0000  9.229261E-0001
 -2.461932E+0000  4.210374E-0001
 -1.285048E+0000 -1.784629E+0000
  4.362884E-0001 -1.305662E+0000
  1.169161E+0000  4.218871E-0001
  2.690573E-0001  1.176548E+0000
  5.558411E-0001 -2.370001E-0001
  6.371132E-0001  4.131546E-0002
 -6.741591E-0001 -2.244077E+0000
  1.619349E+0000 -2.148747E+0000
  1.234594E+0000 -2.083906E+0000
  7.495941E-0001 -1.322683E+0000
  9.333660E-0001  2.220738E+0000
 -1.467199E+0000  3.490951E+0000
 -5.966039E-0001  1.311772E+0000
  8.165191E-0001  2.050507E-0001
  9.448345E-0001  6.221324E-0001
 -1.226117E+0000  1.230028E+0000
 -3.069254E+0000  6.990182E-0001
  8.910338E-0001  1.247798E+0000
 -7.302005E-0001  2.806517E+0000
 -8.346033E-0001  1.767458E+0000
 -1.789188E-0001  6.772470E-0001
  3.270037E+0000  1.717341E+0000
  8.620945E-0001  1.145817E+0000
 -5.706066E-0001  8.136027E-0001
 -1.499390E-0001 -1.026513E+0000
  2.063353E+0000  4.431848E-0001
 -1.049257E+0000  4.664129E-0001
 -3.114302E-0001  8.279579E-0002
 -3.024765E-0002 -3.284775E-0001
  1.994769E+0000  1.539174E+0000
 -1.650816E+0000  1.018542E+0000
 -2.418135E+0000 -2.328083E-0001
 -5.495186E-0001 -1.092387E+0000
 -2.615766E-0001 -7.203349E-0001
  1.703790E+0000  1.931912E-0001
 -2.385523E-0001  8.445335E-0001
 -7.632726E-0001 -1.021065E+0000
  1.190391E-0001 -6.591150E-0001
 -8.703877E-0001 -2.454638E+0000
 -8.061285E-0001 -8.493794E-0001
  8.284712E-0001 -4.022108E-0001
  7.922180E-0001 -1.688503E+0000
 -1.089781E+0000 -1.971781E+0000
 -2.162643E-0001 -2.403437E+0000
 -6.249056E-0001 -3.128483E+0000
  1.865379E+0000 -1.822557E+0000
  1.632442E+0000 -1.191253E+0000
  4.840782E-0001 -1.802648E+0000
 -3.932798E-0001 -2.881242E+0000
  1.556498E+0000 -3.611371E+0000
  1.195773E+0000 -2.029808E+0000
 -3.995644E-0001 -6.981795E-0002
 -2.551470E-0001  1.929724E+0000
 -1.521205E+0000  2.563470E+0000
 -1.438876E+0000 -1.183045E+0000
  2.882992E+0000 -2.687947E+0000
  4.337817E+0000  7.865726E-0001
 -7.795641E-0001  3.743130E-0001
 -7.937191E-0001 -1.871961E+0000
  3.471302E-0001  3.421218E-0002
  2.184980E-0001 -7.761861E-0001
  4.911733E-0001  1.462932E-0001
  1.228710E+0000 -6.938187E-0001
  1.196987E+0000 -1.373402E+0000
 -2.114004E-0001 -1.942537E+0000
 -1.129101E+0000 -3.771874E-0001
 -1.438480E-0001  1.337378E+0000
 -6.048048E-0001  1.153086E+0000
  3.769067E-0001  2.606392E-0002
  1.492706E-0001 -1.229010E+0000
 -1.937851E+0000 -1.552125E+0000
  8.153193E-0002 -2.642769E+0000
  2.113233E+0000 -2.772229E+0000
  3.550890E-0001 -3.826695E+0000
 -1.937731E+0000 -2.920575E+0000
  1.237128E+0000 -2.004765E+0000
  1.897268E+0000 -1.687749E+0000
 -1.906851E+0000 -1.315172E+0000
 -1.583898E+0000 -2.444891E+0000
  1.880755E+0000 -2.716822E+0000
  2.726016E+0000 -1.388638E+0000
  3.437437E+0000 -5.991079E-0001
 -1.972772E-0001  6.030137E-0002
 -1.868170E+0000 -9.386384E-0001
  1.759472E+0000 -4.225889E-0001
  2.538813E-0001  2.924833E+0000
 -2.671368E+0000  1.114221E+0000
 -3.073013E+0000  9.767688E-0002
  9.058651E-0001 -7.017144E-0001
 -9.118765E-0002  1.099771E+0000
 -1.659243E+0000  5.016470E-0001
 -1.453553E+0000  4.845438E-0001
  1.328637E+0000 -4.713381E-0001
  2.615072E+0000  1.641505E-0001
  8.966804E-0001  3.236030E-0001
 -7.115183E-0001 -2.463109E-0001
 -4.649196E-0001 -8.904572E-0001
  1.544460E+0000  1.607201E-0001
 -2.859771E-0001 -2.789776E-0001
 -2.121858E-0001 -6.429866E-0001
  3.345949E+0000  2.663226E-0002
  1.752896E-0001  1.933189E+0000
 -7.645098E-0001  2.198380E+0000
 -6.408064E-0001 -5.594694E-0001
 -3.159112E-0001 -1.419922E-0001
  2.042934E-0001 -1.358592E+0000
  7.980422E-0001 -2.040622E+0000
  9.034060E-0001 -2.056287E+0000
  1.591086E+0000 -1.700957E+0000
  6.347174E-0001  9.075816E-0001
 -7.196378E-0001  9.023531E-0002
  1.085038E+0000 -1.359941E+0000
  6.681590E-0001 -1.697608E+0000
 -9.400472E-0001 -1.298700E+0000
 -1.105236E+0000 -2.893689E+0000
  6.183085E-0001 -1.215789E+0000
  2.129659E+0000  1.093747E-0001
 -3.999466E-0001  2.085815E-0001
 -7.167909E-0001 -6.212648E-0001
 -8.645279E-0002  1.453409E+0000
  1.386429E+0000  2.698072E+0000
  2.463056E+0000  1.010816E+0000
  1.058555E+0000  5.185705E-0001
  7.255782E-0001  1.617071E+0000
 -1.438129E+0000  2.626394E+0000
 -3.070082E+0000  1.693713E+0000
  3.033336E-0001 -1.015824E-0001
  3.112460E+0000  1.279109E+0000
  2.532527E+0000  3.014580E+0000
 -1.040667E+0000  2.597176E+0000
 -7.495273E-0001  8.538342E-0001
  1.469569E+0000  9.845304E-0001
  2.152484E+0000  7.435574E-0001
 -2.284985E+0000 -5.393358E-0001
 -1.231119E+0000 -1.599311E+0000
  2.399043E+0000 -1.298203E+0000
  9.725015E-0001  3.411690E-0001
 -6.933598E-0001 -5.761149E-0001
 -1.686474E+0000 -1.225907E+0000
  2.605434E-0001 -1.545574E-0001
  2.735922E+0000  1.307455E+0000
 -1.033414E+0000  1.536265E+0000
 -3.605029E+0000  1.207021E+0000
 -1.147871E+0000 -1.435690E-0001
  4.378719E-0001 -1.746016E+0000
  1.849186E+0000 -3.790834E-0001
  2.103011E+0000 -5.791418E-0001
 -2.812029E+0000  2.928875E-0002
 -5.908069E-0001  5.954710E-0001
  2.740862E+0000  2.061215E+0000
  2.175592E+0000  2.485827E+0000
 -6.944186E-0001  2.639205E-0001
  1.489220E-0001 -6.512309E-0001
 -2.032181E-0001 -8.951041E-0001
 -1.722630E-0001 -2.875236E+0000
  1.116675E+0000  8.469137E-0002
  3.996044E-0001  1.306204E+0000
  3.327499E-0001 -3.172053E-0001
 -7.099032E-0001  2.538048E-0003
 -6.749367E-0002 -5.119919E-0002
 -1.208697E+0000  6.715103E-0001
  6.295271E-0001 -3.830972E+0000
  1.201776E+0000 -1.103241E+0000
  2.588228E-0001  7.139212E-0001
  3.709620E-0001 -1.044290E+0000
  2.130489E-0001 -2.689337E-0001
  3.738009E-0001  5.736966E-0001
 -1.674493E-0002  1.065968E-0001
  3.459907E-0001 -1.313612E+0000
  1.592011E-0001 -2.152799E+0000
  2.236141E-0001 -2.796461E+0000
  4.573696E-0001  4.923391E-0001
 -4.649943E+0000 -4.587882E-0001
 -1.669686E+0000 -6.462815E-0001
 -8.048476E-0001 -2.228598E+0000
  1.609569E+0000 -2.218904E+0000
  5.757828E-0001 -2.268773E+0000
 -7.058894E-0001 -1.076292E+0000
 -3.270715E+0000  1.847041E-0001
 -5.223761E-0001 -1.603505E+0000
  5.474042E-0001 -7.992331E-0002
  1.570941E+0000 -6.715647E-0001
  5.606102E-0001  1.465572E+0000
 -6.386909E-0001  1.264467E+0000
 -2.159398E+0000  3.739302E-0001
  5.085171E-0001  4.689964E-0001
  8.514071E-0001  1.558648E+0000
 -1.086144E+0000  7.552170E-0001
  1.215575E+0000 -6.756449E-0001
  7.778486E-0001 -9.633256E-0001
 -5.303662E-0001 -1.952928E+0000
 -4.939889E-0001 -8.243768E-0001
  1.053935E-0001  1.267270E+0000
 -1.958589E+0000  2.460375E+0000
 -1.958677E-0002  3.521735E+0000
 -8.383294E-0001  3.257487E+0000
  1.162846E+0000  2.136589E+0000
  2.617500E+0000  9.421994E-0002
  1.304455E-0001 -6.930904E-0002
 -4.012840E-0001  2.402994E-0001
 -2.178435E+0000  4.316257E-0001
  6.074864E-0001 -8.926646E-0001
 -6.811561E-0001 -5.613028E-0001
  6.346002E-0001 -1.166132E+0000
 -1.367107E+0000 -2.277539E-0002
 -3.115748E-0001 -1.309679E-0001
  6.446612E-0001  3.641433E-0001
  1.640775E+0000  1.514397E+0000
  7.510408E-0001  4.982891E-0001
  1.108963E+0000 -7.875172E-0002
  5.741732E-0001  3.065321E-0001
 -2.209413E+0000  5.766116E-0001
 -2.503563E+0000 -1.753175E-0001
 -9.215763E-0001  8.142887E-0001
  4.163410E-0001  5.029120E-0001
  8.395054E-0001 -2.918376E-0001
 -4.065541E-0001  1.553148E+0000
 -4.984704E-0001  1.089180E+0000
  9.431962E-0001  7.010422E-0001
  6.312982E-0001  1.006268E+0000
  1.658773E+0000  1.228964E-0001
  1.932130E+0000  5.697004E-0001
 -3.575380E-0001 -2.721389E+0000
 -7.739090E-0002 -8.911622E-0001
 -1.487602E+0000  1.079679E+0000
 -1.297439E+0000  8.675946E-0001
  6.268706E-0001 -2.007373E-0001
  9.426617E-0001 -2.953650E-0001
  1.614059E+0000 -1.480169E+0000
  5.773520E-0001 -6.155433E-0002
 -1.078722E+0000 -1.277354E+0000
  1.241770E+0000 -1.860832E+0000
 -1.319780E+0000 -4.337982E-0001
 -2.109020E+0000 -3.839459E-0001
 -8.067735E-0001 -1.489627E+0000
  1.956147E+0000 -6.972568E-0001
  1.144236E+0000  1.507257E+0000
 -1.393278E+0000  9.608395E-0001
  1.497372E-0001 -5.184801E-0001
  1.615192E+0000 -8.760647E-0001
 -9.169272E-0001 -4.011515E-0001
 -5.750795E-0001 -1.093965E+0000
 -1.180085E+0000  7.827346E-0001
  1.071150E+0000  3.073239E-0001
  1.138401E-0001 -5.122574E-0001
  9.589504E-0001  1.534744E-0001
  1.453401E+0000 -3.927841E-0001
  2.171270E+0000  1.403738E+0000
 -6.846012E-0001  2.354486E+0000
 -2.449659E+0000  6.401111E-0001
 -1.150305E-0001  3.876404E-0001
  1.060132E+0000  6.046599E-0001
  4.397687E-0001  8.583059E-0001
 -1.057497E+0000 -6.793787E-0001
 -1.003965E+0000 -2.354516E+0000
 -3.873120E-0001 -1.544274E+0000
 -1.164800E+0000 -4.524971E+0000
 -1.452363E+0000 -2.896943E+0000
  6.360078E-0001 -1.413824E+0000
  1.593778E+0000 -1.408027E+0000
  2.492586E+0000 -2.279694E-0001
 -1.646982E+0000  1.192252E+0000
 -1.974488E+0000  1.093418E-0001
  7.295602E-0002  3.440063E-0001
  8.831177E-0001 -3.017785E-0001
  1.328883E+0000  5.787785E-0001
 -1.150841E+0000  1.343496E+0000
 -8.683729E-0001  2.816445E-0003
 -9.210709E-0001 -2.036056E+0000
  5.492074E-0001 -2.469824E+0000
  4.264416E-0001 -1.240735E-0001
 -1.546097E-0001  5.806044E-0001
 -9.307177E-0001 -1.443421E+0000
  1.726152E+0000 -1.613766E+0000
  6.421305E-0001  1.228550E+0000
 -1.954376E+0000 -9.495346E-0001
  1.007098E-0001 -5.972854E-0001
  4.305538E-0001 -2.478832E-0001
 -1.842614E-0001  1.726581E+0000
 -3.509315E+0000  2.547980E+0000
 -3.697816E+0000  1.507772E+0000
  3.472099E-0001  2.819068E+0000
  1.364757E+0000  7.298844E-0001
  4.732470E-0001 -3.738305E-0001
  1.034326E+0000  1.137026E+0000
 -7.821466E-0001  1.508919E+0000
 -1.919220E+0000 -1.673892E+0000
 -2.775269E-0001 -1.483398E+0000
  1.074575E+0000 -6.990382E-0001
 -1.594435E+0000 -1.239675E+0000
  2.613002E+0000 -2.691084E+0000
  1.666043E+0000 -1.598382E+0000
  4.400676E-0002 -3.481335E-0001
  4.938717E-0001 -1.307540E+0000
  1.482123E-0001  1.064785E-0001
 -4.560286E-0001 -2.783240E-0001
 -1.708322E-0002 -1.410146E+0000
 -9.441418E-0004  3.877954E-0001
  5.645468E-0002 -1.383707E+0000
 -1.186981E-0001  2.962373E+0000
 -7.470585E-0001  2.317490E+0000
 -9.513620E-0001  2.135563E+0000
  1.370939E+0000 -3.080301E-0001
  2.252750E+0000 -7.443804E-0001
 -7.668694E-0001 -1.955808E+0000
 -1.757924E+0000 -1.026425E+0000
 -3.305607E+0000  7.288677E-0001
 -9.921873E-0001 -5.023821E-0002
  3.223622E+0000  1.588629E+0000
  7.563649E-0001  3.723769E+0000
 -1.611678E+0000  6.699139E-0001
  1.363044E+0000 -4.653528E-0001
  2.542689E+0000  1.278327E+0000
  3.124027E-0001  2.521590E+0000
 -8.964910E-0001  8.820609E-0001
 -7.611184E-0001 -7.900794E-0001
  4.426567E-0001 -1.388528E+0000
  5.508987E-0001 -5.833277E-0001
  1.037853E+0000 -1.092551E+0000
  1.906594E+0000 -1.671186E+0000
 -1.322152E-0001 -9.634900E-0001
 -2.384402E-0001 -1.285376E+0000
  9.080019E-0001 -1.430277E+0000
  1.698096E-0002 -5.370333E-0002
 -4.869464E-0001 -1.035937E+0000
 -1.363663E+0000 -2.885324E+0000
  1.449620E+0000  1.164108E-0001
  3.454114E-0001  1.165327E+0000
  1.543639E+0000  1.578966E+0000
 -1.651762E+0000  2.313739E+0000
 -1.898012E+0000 -1.285891E+0000
 -9.070347E-0001 -2.033869E+0000
  2.457423E+0000 -1.108964E+0000
  9.703490E-0001 -2.725859E-0001
  3.521151E-0001  1.283125E+0000
 -2.067345E+0000  5.973787E-0001
 -6.638856E-0001  2.180523E-0002
  1.692492E+0000 -2.189441E-0001
 -3.716846E-0001  7.842742E-0001
 -1.950661E+0000  4.198403E-0001
  7.857003E-0001  1.531098E+0000
  1.229756E+0000  9.424205E-0001
 -5.185058E-0001  1.026233E-0002
 -2.425260E-0001 -2.236769E+0000
  2.099699E+0000 -1.821718E-0001
 -3.191618E+0000  1.376844E+0000
 -3.509650E+0000 -1.058405E+0000
  1.472799E+0000 -1.058498E+0000
  2.848178E+0000  9.021618E-0001
 -9.579888E-0001  1.148846E-0001
 -7.360931E-0001  9.296714E-0001
  9.574460E-0001  3.399562E-0001
  6.776569E-0001  1.265725E+0000
  1.203991E+0000  8.341594E-0001
  1.472606E+0000  6.297525E-0001
 -1.608937E+0000 -5.958383E-0001
  3.442893E-0001 -1.785197E+0000
  2.990728E+0000  7.063727E-0001
  2.481615E-0001  7.319224E-0001
 -9.788560E-0001 -7.358891E-0001
  8.778404E-0001 -6.418980E-0001
 -2.859194E-0001 -2.004808E+0000
  4.802056E-0001 -1.382014E+0000
 -1.839921E+0000  7.574219E-0001
  1.010762E+0000 -1.050347E+0000
  4.493804E-0001 -3.302878E-0001
  3.616318E-0001  2.484156E-0002
 -9.755375E-0001  2.687599E+0000
 -3.246697E+0000  1.451221E+0000
  6.613884E-0001 -8.425794E-0001
  1.647528E+0000  6.327598E-0001
 -8.772866E-0001  1.812842E+0000
 -1.750660E+0000  1.876765E+0000
  3.700121E-0001 -9.214625E-0001
  1.006615E+0000  1.758808E-0001
  1.668519E+0000  2.022346E+0000
  8.951610E-0003  1.324647E+0000
  1.033136E+0000  7.038310E-0001
  3.256529E+0000  1.798883E+0000
  1.378652E+0000  4.298970E-0001
 -2.764487E+0000 -4.138751E-0001
 -1.935173E+0000 -1.160670E+0000
 -1.546417E+0000  1.582822E+0000
  7.243508E-0001  1.220787E+0000
  1.370653E+0000 -9.914058E-0001
  2.621203E+0000 -1.931044E+0000
  1.414981E+0000 -1.975618E+0000
 -1.609746E-0001  2.619956E-0001
 -1.225528E+0000  3.932609E-0001
 -5.433790E-0002  1.088309E+0000
 -4.089923E-0001  1.387575E+0000
 -1.211472E+0000 -8.172119E-0001
 -9.392834E-0001 -1.295977E+0000
  2.439272E+0000 -1.628907E+0000
 -1.038219E+0000 -1.244527E+0000
 -4.286098E-0001 -1.050051E+0000
  8.976776E-0001 -1.256756E+0000
  1.025616E+0000  1.037922E-0001
  1.724824E-0001  1.658575E+0000
 -2.071539E+0000  2.575609E+0000
 -2.158679E+0000  1.623208E+0000
  1.777011E+0000  1.526781E+0000
  9.640653E-0001  1.941760E+0000
  1.437740E+0000  2.334495E+0000
 -2.389317E+0000  6.776732E-0001
  7.885578E-0002  8.076799E-0001
  1.926090E+0000  2.443139E-0001
 -7.118021E-0001  2.663675E-0001
 -2.663583E-0001  2.673316E+0000
  1.331769E+0000  2.451864E+0000
  2.174719E-0001  8.800109E-0001
  1.607079E+0000 -6.206935E-0002
 -1.264802E+0000  1.588009E+0000
 -2.531782E+0000 -1.007611E-0001
  6.915718E-0001 -1.100605E+0000
  1.652345E+0000 -3.128753E-0001
  6.815342E-0002  1.210541E+0000
 -7.902228E-0001  9.998316E-0001
  3.025388E-0001  2.461764E+0000
 -5.291625E-0001  1.310891E+0000
 -2.583772E+0000 -1.193739E+0000
 -4.274748E-0002 -8.361875E-0001
  1.578272E+0000 -5.524082E-0001
  1.995378E+0000  2.052183E+0000
  2.865293E-0002  2.432486E+0000
 -1.381261E+0000 -9.606326E-0001
 -6.923434E-0001 -1.070734E+0000
 -1.238503E+0000 -1.368190E+0000
  5.126697E-0002  4.959044E-0002
  1.652825E+0000  5.351980E-0001
  1.254092E+0000  1.567100E+0000
  4.799365E-0001  2.232829E+0000
 -2.675825E-0001  8.324078E-0001
 -1.971789E-0001  1.675769E+0000
  6.045287E-0002  4.614404E-0001
  7.718779E-0001  2.670748E-0001
  1.544955E+0000  2.919521E-0001
  1.510586E+0000  9.634687E-0001
  2.177541E-0001 -6.641226E-0001
 -1.500449E+0000 -7.727652E-0001
 -4.273343E-0002 -1.363300E+0000
 -8.240797E-0002 -1.055646E-0001
 -1.168739E+0000 -4.964769E-0001
  1.116799E+0000 -9.392017E-0001
  9.642750E-0001  1.378295E-0001
 -5.755358E-0001 -7.744621E-0002
 -2.155583E+0000 -2.869622E-0001
 -1.101969E+0000 -4.464309E-0003
  5.785170E-0001 -1.305631E+0000
  2.456288E-0001 -1.436991E+0000
 -3.716318E+0000  5.342012E-0001
 -1.377119E+0000  1.280743E+0000
  2.994039E+0000  3.946385E-0001
  9.682601E-0001 -7.976852E-0001
 -1.131418E+0000  1.658022E+0000
 -1.079659E+0000 -1.070625E+0000
  1.065499E+0000 -2.826228E+0000
  1.007390E+0000 -1.716418E+0000
  1.732001E+0000 -4.631396E-0001
 -3.743129E+0000  4.164051E-0002
 -2.208800E+0000 -9.849367E-0002
  4.075224E+0000  6.513897E-0001
  3.646308E+0000  1.724815E+0000
 -1.713752E-0001  9.273372E-0001
 -2.344373E+0000  6.872100E-0001
 -5.600162E-0002 -1.659258E+0000
  9.221122E-0001  2.435899E-0001
  1.761814E-0001  8.640476E-0001
 -5.074178E-0001 -2.822365E-0001
  1.142656E+0000 -3.144208E-0003
 -5.948286E-0002  1.300211E+0000
  1.388918E-0001  6.348617E-0001
  2.409154E-0001 -1.312601E-0001
 -1.466889E+0000 -8.591083E-0001
  6.754241E-0001  3.050403E-0001
  1.725695E+0000  9.902012E-0002
 -1.490894E+0000  4.373636E-0001
  5.191596E-0001 -1.730948E+0000
 -6.261297E-0001 -8.415177E-0001
  5.990321E-0002 -5.016922E-0001
  1.045852E-0001 -3.210483E-0001
  1.023137E+0000 -8.122237E-0001
 -2.022682E-0001 -2.148936E-0001
  3.744748E-0002  8.913237E-0001
  6.895895E-0002  1.366495E+0000
  7.082238E-0001 -6.588378E-0001
  3.992152E-0001 -5.785279E-0001
  1.515504E+0000 -4.147228E-0001
 -1.436909E+0000  1.267793E+0000
 -2.074799E+0000  8.377981E-0001
 -6.909359E-0001  1.007598E+0000
 -8.027639E-0001  1.959491E+0000
  1.573091E-0001  2.313009E+0000
 -9.565091E-0001  5.113429E-0001
  1.002871E+0000 -1.950241E-0001
  2.505798E+0000  1.852033E-0001
 -3.700436E-0001  9.479518E-0001
 -1.172620E+0000 -5.076903E-0001
 -1.046849E-0001 -1.216089E+0000
  8.623962E-0001 -3.349638E-0001
  5.095745E-0001 -3.491182E-0001
  7.787307E-0003 -7.625621E-0001
  6.902491E-0001 -2.329422E+0000
 -6.503855E-0002 -1.905402E+0000
 -4.464286E-0001 -1.351421E+0000
  1.340725E+0000 -8.499964E-0001
  4.907147E-0001  3.557231E-0001
 -6.644766E-0002 -4.158389E-0001
 -2.125233E+0000 -3.500155E-0001
  3.962106E-0001 -1.349588E+0000
 -1.177638E+0000 -1.602929E+0000
 -1.291914E+0000 -2.312538E+0000
 -1.269612E-0001 -2.371802E+0000
  5.652726E-0001 -1.555141E+0000
  1.767195E+0000 -4.702127E-0001
  1.686370E+0000  7.219295E-0001
 -1.719979E-0001  6.492736E-0001
  3.025441E-0002  1.417814E+0000
 -9.019766E-0001  5.214134E-0001
 -1.567904E+0000 -7.477210E-0001
  2.884532E+0000 -8.637985E-0001
  9.794918E-0001 -3.128199E-0002
 -3.416788E+0000  1.934087E+0000
 -2.721004E+0000  1.176542E+0000
  2.098735E+0000  7.025889E-0002
  1.704188E+0000  5.886533E-0001
  7.328043E-0001 -1.396739E+0000
 -1.980132E+0000 -2.445453E+0000
 -2.945100E-0001 -3.999447E+0000
  8.666179E-0001 -9.859092E-0001
  1.136746E+0000 -1.897739E+0000
  1.250985E+0000  5.934134E-0001
  1.731960E+0000  1.766184E+0000
  1.979937E+0000  8.454593E-0001
  2.629114E-0002  7.833027E-0001
  7.793418E-0001  1.815971E-0001
  7.484695E-0001  9.092543E-0001
 -1.566757E+0000  7.726375E-0001
 -1.813004E+0000 -4.042156E-0001
  3.669464E-0001 -1.711256E+0000
  1.145754E+0000 -1.686956E+0000
 -4.631719E-0001 -4.877741E-0001
 -2.250158E+0000 -1.178098E+0000
 -1.922338E+0000 -3.731947E-0001
 -2.024294E+0000  2.029312E-0001
  8.935992E-0001  4.365154E-0001
 -5.007314E-0001 -5.862556E-0004
 -2.753791E-0001  1.655092E-0001
 -1.846710E+0000 -1.444675E+0000
  1.373125E+0000 -1.740789E+0000
  1.922384E+0000 -7.118425E-0002
  1.529356E+0000  9.874223E-0001
  1.801287E-0001  1.162737E+0000
 -4.226940E-0001 -6.814679E-0001
 -1.701207E+0000  5.833797E-0002
 -5.396055E-0001  1.246167E+0000
 -1.193808E+0000 -3.214904E-0001
  7.593939E-0001 -1.511213E+0000
  1.309654E+0000  3.173526E-0001
 -8.183469E-0003 -1.029152E+0000
  2.829997E-0002 -2.793381E-0001
 -1.398526E+0000 -5.065670E-0001
  7.601839E-0001 -3.218331E+0000
  2.040728E+0000 -2.320230E+0000
  1.639995E+0000 -4.766503E-0001
 -1.330200E-0001 -1.110477E+0000
 -1.330147E+0000  6.001959E-0001
 -5.676147E-0001  7.793576E-0001
  5.766355E-0001  1.643335E+0000
 -2.043393E+0000  2.049248E+0000
  4.999147E-0001 -2.683514E-0001
  2.354079E+0000 -9.192359E-0001
 -7.191870E-0001  2.092416E+0000
 -1.570533E+0000  1.246504E+0000
  1.331580E-0001  2.734298E-0001
  2.922537E+0000  4.606434E-0001
  1.457715E+0000  2.464926E+0000
 -1.487305E+0000 -1.154385E+0000
 -1.469732E+0000  5.499596E-0001
  2.539491E-0001  5.064532E-0001
 -4.726197E-0001  5.552482E-0001
  1.697537E+0000  1.660502E-0001
 -1.805210E-0001  8.453420E-0002
 -7.479110E-0001 -2.581699E+0000
 -8.788655E-0001 -1.529497E+0000
  1.427370E-0001 -1.424981E-0001
  5.581422E-0003  4.320583E-0001
 -2.391267E-0001  1.581405E-0001
 -4.980679E-0001  1.943203E+0000
 -2.171964E+0000  1.415548E+0000
 -1.115457E+0000 -2.331350E-0001
 -5.710981E-0001 -3.111836E+0000
  8.202506E-0001  1.260033E-0001
 -1.738316E+0000  2.425296E-0001
  2.785879E-0001 -2.572188E+0000
  3.290356E+0000 -3.879344E-0001
  2.253414E+0000  1.490234E+0000
 -2.005583E+0000  1.458499E+0000
 -3.501642E+0000  1.561345E+0000
 -2.198677E+0000  2.910642E-0001
  1.075089E+0000  2.067642E+0000
 -3.264576E-0001  2.297607E+0000
  2.525273E-0001 -1.966030E-0002
 -5.863894E-0001 -3.774892E-0001
  3.595455E-0001 -1.956147E+0000
  4.801095E-0001 -3.732981E+0000
  5.355207E-0001 -8.258226E-0001
 -3.135893E+0000  4.227573E-0001
 -1.732465E-0001 -1.280372E+0000
  4.144777E-0001 -2.024377E-0001
  4.656044E-0001 -9.954419E-0001
 -8.014534E-0001 -1.183319E+0000
 -1.167772E+0000 -6.326456E-0001
 -2.886958E+0000 -2.267172E-0001
  1.138238E+0000 -2.982094E-0001
  1.178972E+0000  1.807154E+0000
  1.061344E+0000 -1.753379E-0001
  2.241351E-0001  7.179694E-0001
 -3.192517E+0000  8.163971E-0001
 -4.949002E-0001  2.877704E-0001
  5.701984E-0001  9.835583E-0001
 -4.602458E-0002  1.519465E-0001
  2.068418E-0001  2.076449E+0000
 -6.963323E-0001  2.438375E+0000
 -1.162437E+0000 -6.002825E-0001
  1.726869E+0000 -1.128274E+0000
  1.913537E+0000 -6.918669E-0001
 -1.284770E+0000  8.283184E-0001
 -2.412740E-0001 -5.932050E-0001
 -4.339922E-0001  7.314248E-0001
  1.799930E+0000 -5.236324E-0001
  2.312314E+0000  2.074674E+0000
 -5.992572E-0001  1.230146E+0000
 -9.307341E-0001  1.033192E+0000
  4.777936E-0001  3.283961E-0001
  3.663171E-0001  8.828888E-0001
 -5.382198E-0001 -1.285213E+0000
  2.051924E+0000 -3.314368E+0000
  4.424091E-0001 -2.104508E+0000
 -5.020348E-0001 -6.884483E-0001
 -3.423014E+0000  6.546645E-0001
 -2.112376E+0000 -1.433457E+0000
  2.714968E+0000  5.325932E-0001
  1.615896E+0000  2.313919E+0000
 -1.334912E+0000  1.106407E+0000
 -6.377561E-0001 -5.260598E-0001
  8.539168E-0001  4.841929E-0001
 -1.850600E+0000  2.033151E+0000
 -1.817094E+0000 -7.458126E-0001
 -8.815464E-0001 -1.476009E-0001
  4.729606E-0001 -8.472420E-0001
  7.577989E-0001  1.121567E-0001
  2.536690E-0001  7.126853E-0001
  1.913430E+0000  2.254672E-0001
  2.098888E-0001  2.025244E+0000
 -1.488427E+0000 -5.566065E-0001
 -4.462949E-0001 -1.460112E-0001
 -6.924787E-0001  3.424837E-0001
 -7.930307E-0001 -5.066504E-0001
 -1.930093E+0000 -9.212810E-0001
 -2.941714E-0001  7.363051E-0001
 -2.570395E+0000  3.024151E-0001
 -6.184855E-0002 -9.793465E-0001
  6.728450E-0001  3.085495E+0000
 -1.453610E+0000  1.923417E+0000
  6.089619E-0001  5.760459E-0001
  1.472852E+0000  2.238308E+0000
 -7.185729E-0001 -4.547867E-0001
 -2.942517E-0001 -8.000639E-0001
  1.779442E+0000  1.028922E-0001
 -8.844719E-0002  5.900550E-0001
 -1.328641E+0000  1.387118E+0000
 -9.672039E-0001 -5.934485E-0001
 -8.348123E-0002  1.396811E+0000
 -5.509430E-0001  2.910471E+0000
 -4.509491E-0001  1.827295E+0000
  1.137575E+0000  6.096172E-0001
  1.283990E+0000  1.520787E+0000
 -3.030121E-0001  1.484625E+0000
 -3.754184E-0001 -2.132387E+0000
  2.796607E+0000 -2.534512E+0000
  8.477625E-0001  7.271124E-0002
 -1.511692E+0000 -6.678841E-0001
 -1.472104E+0000 -1.099820E+0000
  1.633619E+0000 -9.502303E-0001
  1.917781E+0000  5.667130E-0001
 -3.184432E+0000  2.260607E+0000
 -2.679696E+0000  7.790937E-0001
 -1.048051E+0000 -1.663759E+0000
  4.585436E-0001 -1.491446E+0000
 -1.651963E-0001 -5.784314E-0001
  8.553618E-0001  1.892937E+0000
 -4.946356E-0001  2.043757E+0000
  1.572306E-0001  9.934690E-0001
  1.019594E+0000  1.612805E+0000
 -8.296059E-0001  8.199922E-0001
 -2.293440E-0002 -6.673721E-0001
  1.159818E+0000 -1.685100E+0000
  1.748413E+0000 -1.951709E+0000
 -3.094409E-0001  1.527929E+0000
 -1.998140E+0000  6.439550E-0001
  1.325391E+0000  3.642270E-0001
  4.610525E-0001  1.385673E+0000
  7.205036E-0002  7.739081E-0001
 -6.288815E-0002 -8.922787E-0001
  4.207108E-0001 -2.353965E-0001
 -5.165285E-0001  2.946034E-0001
 -2.018205E+0000 -2.639093E-0001
  9.483724E-0002 -8.520837E-0001
 -7.011252E-0001  2.894278E-0001
 -4.992881E-0001  1.009776E+0000
 -4.159519E-0001 -5.945490E-0001
 -5.863317E-0001  6.164488E-0001
 -1.199681E-0002 -1.061403E+0000
  9.763224E-0001 -4.220541E-0001
 -2.132160E+0000  7.542226E-0001
 -2.766267E+0000 -3.451846E-0001
  1.185595E+0000 -2.368130E+0000
  3.034037E+0000 -1.966398E+0000
  8.785265E-0002 -1.262122E+0000
 -1.381247E+0000 -2.784169E+0000
 -3.200565E+0000 -2.559213E+0000
  4.664058E-0001 -2.059873E+0000
  1.269833E+0000 -9.828663E-0001
  9.056070E-0001  2.835364E-0001
 -2.214934E+0000  6.833969E-0001
 -1.409690E+0000  5.352539E-0001
  2.509806E+0000 -5.401102E-0001
  4.166439E+0000  2.047044E+0000
 -1.238413E+0000  8.639795E-0001
 -1.728876E+0000 -6.905604E-0001
  2.182535E+0000 -8.318723E-0001
  1.796434E+0000  1.040202E-0001
  1.217305E+0000 -4.052934E-0001
 -3.143954E-0001 -3.298928E+0000
  4.987183E-0001 -1.681970E+0000
  3.407914E-0001 -8.927280E-0001
  4.665048E-0001  9.435030E-0001
 -1.066246E+0000  9.180732E-0001
  2.145771E-0004 -9.378804E-0002
  1.112324E+0000 -1.373213E+0000
  6.932566E-0001 -4.643010E-0001
 -2.420328E+0000  9.743579E-0001
 -1.466879E-0001  2.263401E+0000
  3.039060E-0001  5.638248E-0001
 -1.588503E+0000  6.684777E-0001
 -1.721696E+0000  9.478139E-0002
 -1.371478E+0000 -1.274363E+0000
  3.064331E-0001 -9.580335E-0001
  1.434909E+0000 -9.780701E-0001
  9.082087E-0001  4.220619E-0001
 -1.733629E+0000  8.390102E-0001
 -1.929801E+0000  4.013286E-0001
 -9.110922E-0001  2.830460E-0001
  1.279413E+0000 -5.519430E-0001
  5.845943E-0001 -1.410284E+0000
  1.529336E+0000 -2.289350E-0001
  1.190289E+0000 -1.771056E+0000
 -1.997328E+0000 -1.137634E+0000
 -1.984726E-0001 -2.237060E+0000
  3.496755E-0001 -1.459428E+0000
  2.450812E-0001 -7.709353E-0002
 -2.256191E+0000  2.432916E-0001
 -2.352424E+0000  5.711788E-0001
 -6.258742E-0001 -6.560440E-0001
  1.049664E+0000 -3.039480E-0001
  1.061783E+0000  9.955359E-0001
 -2.207296E+0000  1.201127E+0000
 -3.083905E+0000  1.334389E+0000
  5.337163E-0001  1.996069E+0000
  1.656391E+0000  2.663469E+0000
 -1.708946E+0000  2.937934E+0000
 -2.280708E+0000  3.047741E+0000
 -1.452354E+0000  1.350545E+0000
 -5.084187E-0001 -6.147470E-0001
  1.477490E+0000 -8.788379E-0001
 -1.604318E+0000  5.368393E-0001
 -1.786019E+0000 -4.685620E-0001
  2.905396E-0001 -1.443229E+0000
  2.432767E+0000  1.043344E-0001
  2.520252E+0000  1.600770E+0000
 -1.832417E-0001  8.874689E-0001
 -2.269890E+0000 -2.398468E-0001
  8.375586E-0001 -1.376841E+0000
  5.516321E-0001 -8.101908E-0002
 -2.078337E+0000  5.458332E-0001
 -3.622019E-0001  3.534962E-0001
  4.862823E-0001  5.565130E-0001
  9.684873E-0001  1.539795E+0000
  7.586121E-0001  5.642436E-0001
 -2.589132E-0001 -1.104285E-0001
  5.709584E-0001  1.021459E-0001
  5.237667E-0001  1.364103E+0000
 -1.598936E+0000 -2.683429E-0001
 -2.106184E-0001 -9.355680E-0001
  2.294665E-0002 -2.030606E-0001
 -3.302786E-0001  1.049008E+0000
 -2.449255E-0001  3.443023E-0001
  1.236465E+0000  4.358409E-0001
  5.106413E-0001 -7.620327E-0001
 -1.028292E+0000  1.116654E+0000
  1.732901E+0000  1.369262E+0000
  2.891831E+0000  2.014870E+0000
  3.179380E-0001  1.519155E+0000
 -1.578804E+0000 -1.621294E+0000
 -9.313141E-0001 -2.733025E+0000
  1.050886E+0000 -7.263297E-0001
  2.421180E+0000 -3.233135E-0002
  4.871818E-0001 -3.584162E-0001
 -1.084982E+0000  7.042615E-0001
 -2.595898E+0000 -9.699609E-0001
 -3.187009E-0001 -2.327604E+0000
  1.575410E+0000 -2.107441E-0001
 -1.445909E-0001 -1.094902E+0000
 -2.720680E-0001 -1.970585E+0000
 -1.538018E+0000 -1.467271E+0000
 -1.072527E-0001 -2.475764E+0000
  3.346783E-0001 -7.627900E-0001
 -3.730607E-0001  2.479832E-0001
 -1.788389E+0000 -5.568963E-0001
  1.537055E+0000  7.947351E-0001
 -1.077143E+0000  2.176640E+0000
  2.008207E+0000  1.212047E+0000
  1.281586E+0000  2.249032E+0000
 -2.077348E+0000  1.240987E+0000
 -1.857844E+0000 -4.879988E-0002
  7.535583E-0001  4.989056E-0001
  2.206920E+0000  2.961859E-0001
  1.815720E+0000  2.484674E+0000
 -6.432514E-0002  1.559348E+0000
 -1.365947E+0000 -7.060255E-0001
  8.208313E-0001 -1.272495E+0000
 -6.283278E-0001  1.194234E-0001
 -1.361198E+0000 -7.477770E-0001
  9.968539E-0001 -1.346141E+0000
  6.747661E-0001  3.905516E-0001
 -8.665235E-0001 -5.439636E-0001
  5.354871E-0001 -2.853696E-0001
 -5.487060E-0001  1.510046E-0001
  1.588742E+0000 -1.008285E+0000
  1.039204E+0000 -8.127016E-0001
 -3.863561E-0001  4.221252E-0001
 -2.003408E+0000 -1.345756E+0000
  1.290708E+0000 -1.101655E-0001
  1.927963E-0001  1.480035E+0000
 -1.630117E+0000 -2.014580E-0001
 -4.235249E-0001 -8.141774E-0001
 -1.739082E-0001  5.539802E-0001
  1.034878E+0000  6.295632E-0001
 -1.832561E+0000 -1.215051E+0000
  2.460376E-0001 -2.304753E+0000
  1.028666E+0000 -1.650960E+0000
  8.304331E-0001 -2.055500E+0000
  2.476337E+0000 -2.128487E+0000
 -1.473084E+0000 -3.874634E-0001
 -2.335275E+0000  7.791107E-0002
 -2.128075E-0001 -2.635733E-0001
  3.428867E-0001 -8.522079E-0002
 -1.165439E+0000  1.030585E+0000
 -3.035401E+0000 -4.393458E-0001
 -2.311633E-0001 -7.308114E-0001
  1.816795E+0000 -1.319986E+0000
  1.790205E+0000  7.346445E-0002
  3.908004E-0001 -1.256920E+0000
  4.411319E-0001 -2.717595E+0000
 -2.556331E-0003 -2.142464E+0000
  6.638553E-0001 -2.186671E+0000
  1.064051E+0000 -1.127822E+0000
  1.067149E+0000 -3.057142E-0002
 -1.165943E-0001 -2.995513E+0000
  2.585901E+0000 -2.207240E+0000
 -8.397242E-0001 -1.905843E+0000
 -2.278199E+0000  1.236327E-0003
 -1.388050E+0000 -1.121751E-0001
 -1.349684E-0001  6.059088E-0001
  3.169525E+0000  1.514342E+0000
  4.101202E+0000  2.512770E+0000
 -3.448688E-0001  7.526640E-0001
 -2.037665E+0000 -1.816395E+0000
 -1.980615E+0000 -2.340075E-0002
 -7.622103E-0001 -5.853853E-0002
  3.440275E-0001  1.675356E+0000
  3.697871E-0001  2.957748E-0001
  9.118158E-0001  6.927439E-0001
 -6.243751E-0001  2.126493E+0000
 -1.218205E+0000 -1.677083E-0001
 -7.429733E-0001  1.999833E-0001
 -3.444579E-0001 -2.157204E+0000
  9.175129E-0001 -2.069137E-0001
  1.362736E+0000  4.555988E-0001
 -1.333546E+0000 -1.699772E-0002
 -3.746317E-0001 -8.918312E-0001
  6.617686E-0001  1.237926E+0000
 -4.338637E-0001  2.835969E-0001
 -3.838830E-0001  6.163678E-0001
 -1.431287E+0000 -6.861444E-0001
  1.212100E+0000  6.061712E-0001
  1.858679E-0001  7.070389E-0001
 -1.194099E+0000 -2.547936E-0001
  3.861382E-0001  2.508263E-0001
  1.115869E+0000  1.481397E+0000
  6.083861E-0001  1.195572E+0000
 -1.918281E+0000 -4.535489E-0001
  2.098867E-0002 -8.274466E-0001
 -1.673298E-0001  6.102953E-0001
 -5.861028E-0001  8.999535E-0001
 -1.395440E+0000  1.979661E+0000
 -3.984943E-0001  3.746187E-0001
  1.033858E+0000 -7.934916E-0002
  1.016879E+0000 -1.065544E+0000
 -1.962994E-0001 -5.761613E-0001
  5.748367E-0001 -1.504366E-0002
  1.487091E+0000  1.579998E+0000
 -2.389595E-0001  1.584149E+0000
 -1.786161E+0000 -4.756292E-0001
 -1.602653E+0000 -7.573413E-0001
  1.403915E+0000 -5.255306E-0001
  1.035107E+0000  1.611182E+0000
 -1.467071E+0000  6.473158E-0001
 -3.484347E+0000 -2.197472E+0000
  1.852326E+0000 -5.532576E-0001
  1.812298E+0000  1.271264E+0000
  1.101073E+0000  9.377896E-0001
  7.720062E-0002  2.373302E-0001
 -1.833611E+0000  1.076070E+0000
 -6.394643E-0001  8.133212E-0001
 -3.553170E-0002 -5.812975E-0001
  4.190783E-0001  7.000203E-0001
 -7.193551E-0001 -3.831394E-0002
 -8.262581E-0001  3.819028E-0001
  1.343305E+0000 -1.583745E+0000
  2.183428E+0000 -7.422192E-0002
  1.009952E+0000  1.305656E+0000
  2.373861E-0001  1.867219E+0000
 -1.463216E+0000 -3.018814E-0001
  3.061891E-0001 -1.595735E+0000
  1.225112E+0000  5.988757E-0002
 -1.196975E+0000 -7.172026E-0001
 -8.063758E-0001 -9.282736E-0001
  1.613131E+0000  1.360688E+0000
 -1.361802E-0001  2.246421E-0001
 -1.196675E+0000 -3.523656E-0002
 -1.056688E+0000  1.265782E+0000
  1.055272E+0000  1.246915E+0000
  1.208488E+0000  2.833488E-0001
  4.984734E-0001  1.264810E+0000
 -9.540424E-0001  2.071089E+0000
  1.980335E+0000  9.627888E-0001
  1.534061E-0001  1.483350E+0000
  1.994520E-0001 -8.188945E-0001
  2.342481E+0000  8.232133E-0001
 -1.372106E+0000  1.611517E+0000
 -1.435553E+0000 -1.535397E+0000
  3.275611E+0000  5.938829E-0001
  2.388628E+0000  2.004703E+0000
 -1.268966E+0000  2.328049E+0000
 -3.583796E+0000  1.603193E+0000
  3.580277E-0001  1.567216E-0001
  2.052948E+0000  3.795890E-0001
  3.372175E-0002  1.020006E+0000
 -5.008626E-0001  6.048564E-0001
 -1.430129E+0000 -3.614822E-0001
 -2.894592E-0001  1.031616E-0001
  5.481312E-0001  3.093239E-0001
 -1.916620E-0001 -1.781874E+0000
  4.893555E-0001 -3.014182E-0001
  3.522786E-0001  1.380659E+0000
 -5.527497E-0001 -2.267789E-0001
 -2.039141E-0001 -9.692456E-0001
  3.328897E-0001 -5.332505E-0001
  4.410540E-0001 -9.676742E-0001
 -5.521781E-0001  4.230790E-0001
  2.053287E+0000 -5.952114E-0001
  2.785730E+0000  9.450313E-0001
 -3.647367E-0001  1.341644E+0000
 -6.270857E-0001  1.069817E+0000
  1.312715E+0000  7.169320E-0001
  2.341518E+0000  2.760496E-0001
 -1.083019E+0000 -1.286180E-0001
 -2.429894E+0000 -1.184633E-0001
 -2.938518E-0001  4.375697E-0001
  7.008727E-0001  1.267424E+0000
 -1.735082E+0000 -1.112891E+0000
  7.763134E-0001 -5.555249E-0001
  1.312092E+0000  1.578713E+0000
  1.537332E+0000  3.134096E-0002
  1.482758E+0000  2.732884E-0001
 -2.393284E-0001 -5.274918E-0001
 -2.669988E+0000  5.525294E-0001
 -4.177506E+0000 -1.213040E+0000
  4.996587E-0001 -9.669096E-0001
  2.956055E+0000  1.472176E+0000
  1.728404E-0001  1.915841E-0001
 -1.621196E-0001 -9.516425E-0001
 -2.091503E-0001 -1.824024E+0000
  3.919273E-0001 -2.443795E+0000
  1.762763E+0000  2.092725E-0001
 -1.390049E+0000  1.032688E+0000
 -1.301304E+0000 -4.298842E-0001
  5.337046E-0001 -1.746299E-0001
  2.841156E-0001 -5.027595E-0001
  1.039860E+0000  7.437349E-0001
  1.578723E+0000 -2.066956E-0001
  1.238561E+0000 -9.369377E-0001
  2.687833E+0000  4.737182E-0001
 -6.473799E-0001  7.317313E-0001
 -8.418679E-0001 -1.431908E+0000
  3.957773E-0001 -1.615186E+0000
  2.987419E+0000 -1.022235E+0000
  1.087071E-0001  2.217381E-0001
 -7.445470E-0001 -8.690360E-0001
 -1.553753E+0000  7.482265E-0001
 -1.402329E-0003  1.388898E+0000
 -8.245277E-0001  3.308625E-0001
 -1.975812E+0000  9.399047E-0001
 -2.969458E+0000  1.576549E+0000
 -2.825452E+0000  2.711177E+0000
  2.316636E+0000  1.526929E+0000
  3.132040E+0000  3.159294E+0000
 -1.695457E+0000  2.449832E+0000
 -1.992247E+0000 -2.399290E+0000
  3.272180E+0000 -3.623931E+0000
  2.660940E+0000 -1.407034E+0000
 -1.585330E+0000 -1.426879E+0000
 -3.187990E+0000 -2.441407E+0000
  2.882304E-0001 -1.830656E+0000
  1.239452E+0000  7.290476E-0001
  9.605191E-0001  5.038941E+0000
 -3.499008E+0000  2.854974E+0000
 -3.366196E+0000  7.204628E-0001
 -1.349085E-0002  4.062119E-0001
 -8.452099E-0001  2.420908E+0000
 -6.664747E-0001 -1.380355E+0000
 -3.446972E-0001 -1.100114E+0000
  9.781040E-0001 -5.576709E-0001
  5.822313E-0001 -1.894800E-0001
 -1.672612E+0000 -1.027454E-0001
 -9.322936E-0001 -3.488257E-0001
  2.134089E+0000  1.782755E+0000
  1.605213E+0000  7.165408E-0002
  1.784121E-0002  1.781195E+0000
 -9.948372E-0001  7.305269E-0001
 -1.175811E+0000  4.017266E-0002
  1.106049E+0000  7.953886E-0002
  1.199470E+0000 -2.301243E-0003
 -1.119156E+0000  1.050827E-0001
 -3.008228E+0000 -3.077664E-0001
 -7.616940E-0001  2.203881E-0001
 -6.440857E-0001  1.245935E+0000
  1.340009E+0000  1.386934E+0000
 -1.557589E+0000  8.642173E-0001
 -1.249873E+0000 -2.045885E+0000
 -1.744738E-0002 -1.898222E+0000
  1.109168E+0000  6.835612E-0002
 -8.495532E-0001  3.388528E-0001
 -2.752239E-0001  1.532386E+0000
 -6.923764E-0001  1.381021E+0000
 -7.690400E-0001  9.083421E-0001
  1.907046E+0000  9.619389E-0001
  1.076963E+0000  1.047987E+0000
 -1.426202E+0000 -9.730370E-0001
  6.921505E-0001 -4.818464E-0001
  6.091193E-0001 -3.835275E-0001
 -1.446954E+0000 -1.016558E+0000
 -2.205338E+0000 -1.000008E+0000
 -2.800584E+0000  9.521477E-0001
 -2.570128E+0000  1.187259E+0000
  1.339948E+0000 -6.255048E-0001
  3.555406E+0000 -8.764542E-0001
 -2.163090E-0001 -3.872440E-0001
 -8.583547E-0001 -6.596580E-0001
  1.222604E+0000  1.188648E+0000
  1.474789E+0000  1.317292E+0000
 -1.165839E-0001  1.785566E+0000
 -8.826571E-0001 -7.833799E-0001
  9.182167E-0001 -1.459403E-0002
  1.875669E+0000 -4.987561E-0001
 -1.012676E-0001  2.069669E+0000
  6.171396E-0001  6.475466E-0001
  3.462153E-0001  2.449311E+0000
 -2.254685E-0001  3.528361E+0000
 -1.301780E-0001  1.455705E+0000
  1.278643E+0000  3.008063E-0001
  3.148415E+0000  6.324501E-0001
  4.419351E-0001 -3.155762E-0001
 -3.976936E+0000 -1.260259E+0000
  1.089070E+0000 -1.879194E+0000
  5.010520E+0000 -9.015930E-0001
  2.242640E+0000  2.420823E+0000
 -1.283786E+0000  2.081605E+0000
 -2.001757E+0000  1.400753E+0000
  7.546746E-0001  8.857492E-0001
  1.416763E+0000 -6.932898E-0001
 -5.756345E-0001 -1.541687E+0000
 -3.112590E-0001 -1.937712E+0000
  9.637534E-0002 -6.735872E-0001
 -1.628401E+0000  1.040187E+0000
 -8.535408E-0001  2.621683E+0000
 -2.172860E+0000  1.422924E+0000
 -1.744332E-0001  1.654809E+0000
  9.454781E-0001  1.184956E+0000
  1.619902E+0000  2.265609E-0001
  7.340174E-0001  9.237454E-0001
 -1.470027E+0000 -1.376733E+0000
  2.681955E-0001 -6.454526E-0001
  1.038572E+0000 -2.644057E-0001
  1.098178E+0000  4.416191E-0001
 -2.719356E-0001  2.272454E-0002
  4.006821E-0001 -1.000954E+0000
 -8.364726E-0002 -5.178354E-0001
 -4.664031E-0001 -1.504915E+0000
  5.957060E-0001 -1.099886E+0000
  5.349885E-0001 -3.454651E-0001
 -9.419796E-0001  6.378103E-0001
 -1.869119E+0000  1.772635E+0000
 -6.941489E-0001 -2.600838E-0001
 -1.961975E+0000  3.402914E+0000
 -3.112536E+0000  2.011975E+0000
 -3.678719E-0001  1.213395E+0000
  3.167216E+0000 -5.798291E-0001
  3.752493E+0000  5.140496E-0001
 -1.264822E+0000  5.072657E-0001
 -7.948435E-0001 -8.140973E-0001
  1.205826E+0000 -8.089714E-0001
  3.853642E-0001 -2.045459E+0000
 -1.827033E+0000 -3.926365E+0000
  2.852538E-0002 -3.413893E+0000
  2.605923E+0000 -1.018787E+0000
 -6.885735E-0002  4.865861E-0001
 -3.078565E-0001  4.930729E-0001
  5.572225E-0001  7.982769E-0001
 -3.536730E-0001 -1.346339E+0000
 -6.401957E-0002  1.018830E+0000
  5.179980E-0001  3.056368E-0001
 -5.210763E-0001 -5.772766E-0001
  6.209542E-0001 -2.626980E+0000
  3.018449E+0000  5.440181E-0003
  1.312021E+0000  3.668427E-0001
 -1.473642E+0000 -2.278458E-0001
 -1.084589E+0000 -3.675880E-0001
 -8.008177E-0001 -1.774525E+0000
  2.398392E+0000 -1.465991E-0001
  1.503038E+0000  1.148111E-0001
 -6.580256E-0001 -4.428669E-0001
 -1.400073E-0001 -1.655844E+0000
 -1.678363E+0000 -1.079012E+0000
 -5.968125E-0001 -1.212683E+0000
  3.995812E-0001 -8.359731E-0001
  2.155870E-0001  4.101422E-0001
 -1.273059E+0000  9.394133E-0001
 -3.490313E-0001  1.019276E+0000
  1.191815E+0000  4.090432E-0001
  2.273906E+0000  5.674132E-0001
 -2.419241E-0003 -1.487774E+0000
 -5.720911E-0001 -7.849842E-0001
 -2.018306E+0000 -1.928386E-0001
  1.319893E-0001  2.970814E+0000
 -4.200572E-0001  3.592972E+0000
 -1.245464E+0000  2.368674E+0000
  2.684070E-0001  1.164614E+0000
 -5.839056E-0001 -1.404575E+0000
 -2.121957E-0001 -2.468106E+0000
 -8.565733E-0001 -1.940995E+0000
  1.636563E+0000 -1.774513E+0000
 -2.119393E+0000 -9.140313E-0001
 -2.864919E+0000 -1.433560E+0000
  4.834401E-0001 -7.240603E-0001
  1.259205E+0000 -1.095162E+0000
  1.256492E+0000 -1.826822E+0000
  2.720628E-0001 -6.933075E-0001
 -2.336643E+0000 -1.139595E+0000
 -2.904365E+0000 -5.877663E-0001
  2.892722E-0001 -3.993869E-0001
  1.709239E+0000  3.630976E-0001
 -2.259426E-0001  6.258809E-0003
 -6.662291E-0001  8.378695E-0001
 -8.248065E-0001  4.207519E-0001
 -3.817024E-0001  1.295204E+0000
  3.443433E-0001  1.219040E+0000
 -5.856397E-0001  8.558550E-0001
 -1.485092E+0000 -1.174555E-0001
 -1.449584E-0001 -6.844395E-0001
  2.109683E+0000  5.854160E-0001
  1.709689E-0001 -1.245556E+0000
 -3.678711E-0003  1.394505E+0000
 -1.150666E+0000  7.647473E-0001
 -1.264906E+0000 -8.919557E-0001
  1.847487E+0000 -4.918722E-0001
  2.357100E+0000  4.120302E-0001
  1.864522E+0000  1.910821E-0001
 -1.475228E-0001 -1.720499E+0000
 -3.913167E-0001 -1.449268E+0000
 -9.965593E-0001 -2.530264E+0000
 -2.411732E+0000 -9.613445E-0001
 -3.072042E+0000 -6.492830E-0001
  2.288767E+0000  4.459640E-0001
  3.094563E+0000  7.934285E-0001
  3.536448E-0001  1.807843E+0000
 -1.841257E+0000  1.796798E+0000
 -1.327664E+0000  9.675641E-0001
 -1.426602E+0000  3.204476E-0001
 -3.593475E-0001  1.970159E+0000
 -8.878087E-0001  9.254213E-0001
 -7.346942E-0001 -1.617558E-0001
  1.587382E+0000 -9.968975E-0001
  6.456810E-0001 -7.820227E-0001
  3.452658E-0001 -1.051117E+0000
 -2.987415E-0001 -1.204359E+0000
  1.194254E+0000  1.316763E+0000
  2.711492E-0001  5.309002E-0001
 -4.959490E-0001  8.754439E-0002
 -7.865670E-0001 -9.311632E-0001
  1.232334E+0000 -4.271645E-0001
  1.656515E+0000  2.639918E+0000
 -1.932353E+0000  2.475211E+0000
 -9.786989E-0001  1.882048E+0000
 -1.258394E-0001  7.218969E-0001
  1.518639E+0000  5.919080E-0001
  2.999807E+0000  1.024509E+0000
  1.662356E+0000  2.040215E+0000
 -1.259009E+0000  8.416196E-0001
 -7.829890E-0001  8.417790E-0001
  2.190903E-0001  8.214594E-0001
 -8.186788E-0001 -8.410508E-0001
  1.806295E+0000 -8.795495E-0001
  9.861026E-0001  4.744097E-0001
 -7.691228E-0003  1.245717E-0001
 -4.328420E-0001 -8.104135E-0001
  8.080706E-0001  5.521246E-0001
  7.332725E-0001  4.867887E-0002
 -1.108811E-0001  4.874856E-0003
 -2.313606E+0000 -7.176692E-0001
  5.926177E-0001 -2.254384E-0003
  2.025753E+0000  1.583798E+0000
 -2.919515E-0001  2.330692E+0000
 -2.249404E+0000  1.084153E+0000
  1.465080E+0000 -7.283275E-0001
 -1.536654E-0001 -5.736589E-0001
 -5.681351E-0001 -6.224789E-0001
 -2.009542E+0000  2.508959E+0000
 -1.906252E+0000  2.404412E+0000
  1.032079E+0000  5.635348E-0001
  1.355971E+0000  3.881871E-0001
  1.693466E+0000 -3.252818E-0001
  2.936807E+0000 -8.110769E-0001
  1.768670E+0000 -9.548302E-0001
 -9.309693E-0001 -4.355381E-0001
 -1.815005E+0000 -1.125526E+0000
 -8.598809E-0001 -1.206228E+0000
  4.282578E-0001 -2.219306E-0001
  6.280184E-0001  8.938790E-0001
  1.605078E+0000 -1.768125E-0001
  1.834545E+0000 -1.657480E+0000
 -5.495488E-0001 -1.227254E+0000
  7.488800E-0001 -1.459341E+0000
  1.372873E+0000  2.205527E-0001
 -2.531371E-0001 -3.100068E-0001
  7.089628E-0001 -3.731510E-0001
  4.067636E-0001 -2.278713E+0000
  5.464796E-0001 -5.277923E-0001
 -9.300560E-0001 -1.840419E+0000
  2.792210E-0001 -1.038881E+0000
  9.865604E-0001  1.546059E+0000
 -1.534510E+0000 -1.902576E-0001
  4.823504E-0002 -3.609771E-0001
 -2.505706E-0001  6.196592E-0001
 -6.872261E-0002  2.289514E+0000
 -4.580758E-0001  2.381094E+0000
 -3.499243E-0001  3.551468E+0000
 -3.561090E-0001  2.620367E+0000
  1.225971E+0000  1.640637E+0000
 -1.277064E+0000  1.420559E+0000
 -1.710520E+0000  1.994081E-0001
 -1.507321E+0000  5.563857E-0001
  6.894650E-0002  2.273091E+0000
 -3.799758E-0001  3.043967E+0000
 -7.031565E-0001  1.544603E+0000
 -1.172751E+0000  1.481950E+0000
  6.852954E-0001  3.418133E-0002
  1.756714E+0000 -3.442437E-0001
 -1.023326E+0000  5.919360E-0001
 -1.519225E+0000 -4.684497E-0001
  3.428503E-0001  4.660256E-0001
 -2.275818E-0001  1.438436E+0000
 -2.904324E-0001  7.614389E-0001
 -9.479855E-0001  1.014927E+0000
  1.613785E-0001  1.118462E+0000
 -2.525611E-0001 -2.385152E-0001
  1.095971E+0000 -2.262918E-0001
 -6.453667E-0001 -6.506945E-0001
  1.429864E-0001  8.846051E-0001
 -1.487558E+0000  1.924307E+0000
 -1.299594E-0001  1.323993E+0000
 -5.779765E-0001  9.684877E-0002
 -2.480565E-0001 -1.512423E+0000
  1.224338E+0000 -1.736620E+0000
  1.816109E+0000 -6.423209E-0001
  9.806011E-0001  8.931658E-0001
 -8.035234E-0001  9.303396E-0001
 -7.130177E-0001  6.385647E-0001
  3.150292E-0001  3.428841E+0000
 -2.311395E+0000  3.310006E+0000
 -9.099497E-0001  3.807220E+0000
 -6.576163E-0001  2.953937E+0000
  1.569499E+0000  2.174327E+0000
 -1.879852E-0001  2.863832E+0000
 -1.681882E+0000  1.736196E+0000
 -2.112805E-0001 -7.498413E-0001
  1.896501E+0000 -1.925120E+0000
  7.132489E-0001 -3.512514E-0002
 -1.791219E+0000 -4.223997E-0002
 -2.765465E-0001  6.702345E-0001
 -1.128392E+0000  1.099878E+0000
  8.031026E-0001  2.346382E+0000
  1.521143E+0000  6.932365E-0001
  1.635007E-0002  6.130499E-0001
  3.728684E-0001 -6.448372E-0001
  1.572236E+0000 -2.460769E+0000
  9.906928E-0002 -1.294950E+0000
 -2.456048E+0000 -3.431553E-0001
 -1.258094E+0000 -8.919473E-0001
 -1.324082E+0000 -9.822262E-0001
  3.632585E-0001  2.639520E-0001
 -6.186852E-0001  5.521730E-0001
 -2.011822E+0000  1.089510E+0000
 -4.589729E-0001 -1.249852E-0001
 -5.202035E-0002 -1.050559E+0000
 -1.445843E+0000 -6.517997E-0002
 -1.193203E+0000 -2.267489E-0001
 -1.543141E+0000 -8.507856E-0001
 -3.422677E-0001 -1.188844E+0000
 -1.614304E-0001 -1.381874E+0000
  7.198957E-0001 -1.668688E+0000
  6.260935E-0001 -1.789629E+0000
  1.886082E+0000 -6.890909E-0001
 -8.529307E-0002  7.296430E-0001
  7.127647E-0001  4.211339E-0001
 -1.080132E+0000  9.266563E-0001
 -1.964951E+0000  2.037453E+0000
 -2.920278E+0000  1.558775E+0000
 -1.468838E+0000  2.453388E+0000
  6.530232E-0001  2.085431E+0000
  1.403206E+0000  1.170461E+0000
  2.758399E+0000  3.236158E+0000
 -1.658655E+0000  2.096110E-0001
 -2.584507E+0000 -1.081182E+0000
  1.001967E+0000 -3.833882E-0002
  1.438045E+0000  3.135073E-0001
  5.121007E-0001 -1.535416E+0000
 -6.837557E-0002 -2.177102E+0000
  7.315536E-0002 -2.052519E+0000
  7.219469E-0002  2.141393E-0001
 -8.420032E-0001 -7.870708E-0001
 -6.335147E-0001 -2.501787E+0000
  1.506318E+0000  4.884825E-0001
  1.073923E+0000 -9.734275E-0001
  2.348941E-0001  2.213991E-0001
 -2.956868E-0001  5.790206E-0001
 -1.932479E+0000  1.017680E+0000
 -1.161294E+0000 -8.401979E-0001
  2.880304E+0000 -1.655334E+0000
 -1.900836E-0001 -8.095079E-0001
 -1.731088E+0000 -2.285033E-0001
 -4.853817E-0002  5.296505E-0001
 -1.147459E+0000  1.895791E+0000
 -7.496776E-0001  1.061426E+0000
  2.781812E+0000  2.124498E+0000
  3.758986E+0000  2.889901E+0000
  1.081339E+0000  2.922235E+0000
  3.883438E-0001 -2.180768E+0000
  1.411604E+0000 -1.466465E+0000
 -2.712966E-0001 -1.239998E+0000
 -3.764562E-0001 -3.037144E-0001
 -2.040286E+0000  1.653972E-0001
 -1.061888E+0000  1.714499E+0000
  1.193861E-0001  2.095261E+0000
 -3.839380E-0002  3.934930E+0000
 -1.708168E+0000  1.842880E+0000
 -5.261992E-0001  1.914310E+0000
  1.118143E+0000  2.260024E+0000
  1.213288E-0001  3.169653E+0000
  4.039872E-0001  1.926360E+0000
  5.509250E-0001  1.496360E-0001
  2.080563E+0000  5.084207E-0001
 -1.635377E+0000  2.475326E+0000
 -3.398403E+0000  1.895147E+0000
  1.028378E+0000  3.248513E-0001
  4.374205E+0000 -6.419897E-0001
  2.654000E+0000  1.043353E+0000
 -2.125430E+0000  7.406097E-0002
 -1.953704E+0000 -1.818738E+0000
  3.369575E+0000 -2.233096E+0000
  1.545869E+0000  1.244175E+0000
 -2.490064E+0000  1.202279E+0000
 -5.927410E-0001  3.395562E-0001
  2.860211E+0000 -6.171035E-0001
  1.353669E+0000 -1.031871E+0000
  1.844735E+0000 -6.936078E-0001
 -1.539824E-0001 -1.048649E+0000
 -1.473486E+0000 -1.595292E+0000
 -6.067612E-0001 -9.036062E-0001
  7.351132E-0001  2.253778E+0000
  1.588985E+0000  1.567834E+0000
 -1.186492E+0000  2.651370E+0000
 -1.572254E+0000  3.786166E-0001
  6.133326E-0001  3.903204E-0001
 -2.046875E-0001 -1.183241E+0000
  3.073924E-0001 -2.383482E-0001
  2.022270E+0000  1.959871E+0000
 -2.292977E+0000  2.939527E+0000
 -7.319646E-0001  1.513380E+0000
  8.315464E-0001 -4.109929E-0001
  1.216961E+0000 -2.104447E-0001
 -1.768686E+0000 -3.225580E-0001
 -1.887126E+0000 -9.302301E-0001
 -3.281075E-0001 -4.786084E-0001
  5.560001E-0001  1.007034E+0000
  3.710772E+0000  1.780821E+0000
  8.400441E-0001  1.410342E+0000
 -1.183983E+0000 -1.221602E+0000
  1.033785E+0000 -1.879638E+0000
  1.688246E+0000  7.044534E-0001
  2.064780E+0000  3.050979E-0001
  9.282172E-0001  4.545450E-0001
  3.170321E-0001 -3.634286E-0001
  1.353127E+0000 -5.792191E-0001
  8.860660E-0001  2.437788E-0001
  1.417513E+0000  1.174992E+0000
  3.181983E-0001  2.385354E+0000
  9.098036E-0001  1.115920E+0000
  2.435160E-0002 -1.196993E+0000
  2.377669E+0000 -1.856399E+0000
  1.212728E+0000 -9.273494E-0001
 -1.816525E+0000 -2.270335E+0000
 -3.560446E+0000 -6.621676E-0001
 -2.548849E+0000 -1.539963E+0000
  6.836159E-0002 -1.275919E+0000
  3.407579E+0000  7.571796E-0002
  1.675297E-0001  2.134911E+0000
 -1.554666E+0000  8.684508E-0001
 -1.376863E+0000 -1.010758E-0001
  1.818437E+0000  2.728812E-0001
  2.564604E+0000 -1.701991E+0000
  2.817565E-0001 -3.400427E+0000
 -1.561652E+0000 -1.915935E-0001
 -3.445826E+0000 -1.804581E+0000
 -1.828338E+0000 -1.551925E+0000
  1.406358E-0003 -1.983968E-0001
 -9.534456E-0001  3.967454E-0001
 -3.275816E-0001 -1.659857E+0000
  2.659281E-0001 -1.406124E+0000
  8.827750E-0001  1.380215E-0001
  1.960835E+0000 -2.926274E-0001
 -1.061031E+0000 -1.678987E+0000
 -5.970958E-0001 -8.336293E-0001
 -2.149714E-0001 -8.792486E-0001
 -7.462763E-0001 -5.897988E-0001
  1.950532E+0000 -9.235849E-0001
  1.571778E+0000  5.146803E-0001
 -6.297205E-0001 -1.308353E+0000
  4.216544E-0001 -1.411547E-0001
  6.149217E-0001 -2.866475E-0001
 -1.167601E+0000 -3.118209E-0001
 -1.489038E+0000 -5.086778E-0001
 -5.303129E-0001 -1.313705E+0000
  2.977215E+0000 -2.785707E-0001
  1.843895E+0000 -6.673243E-0001
 -1.670631E+0000 -5.050951E-0001
 -2.333008E+0000  1.147252E-0002
 -1.036240E+0000 -2.539779E-0001
  2.090097E+0000  7.850603E-0001
  1.632629E+0000  1.115556E+0000
 -3.083308E+0000  5.920692E-0001
 -3.282075E+0000 -1.588612E+0000
  6.474633E-0001  3.406029E-0001
  1.914644E-0001  6.399433E-0001
 -8.139049E-0001  4.756536E-0001
 -7.989000E-0001 -2.043047E+0000
  6.281761E-0001 -1.246405E+0000
 -9.351675E-0001 -5.303951E-0001
 -2.265799E+0000 -1.014720E+0000
 -1.156831E+0000 -2.581862E+0000
  2.375282E+0000 -5.338358E-0001
  1.379727E+0000  5.790879E-0001
 -2.508766E-0001  3.029799E+0000
 -3.266447E-0001  2.153379E+0000
  1.235804E+0000  9.264898E-0001
  9.297008E-0001  1.518033E+0000
 -1.532666E-0001  3.037377E-0001
 -7.789749E-0001 -1.655450E+0000
  1.355296E+0000 -2.976559E-0001
 -2.256626E-0001 -1.471496E+0000
  7.769890E-0001 -1.481249E+0000
  2.512292E-0001 -8.090563E-0001
  6.772757E-0001 -6.149126E-0001
  1.755091E-0001  1.327647E-0001
  1.190812E+0000  1.582264E+0000
 -2.781009E-0001  1.230705E+0000
 -1.353679E+0000 -5.165673E-0001
  1.275231E-0001 -7.302135E-0001
  8.060405E-0001 -9.059496E-0001
 -7.843273E-0001  8.456661E-0002
 -1.914961E+0000 -1.364302E+0000
 -2.231977E-0001  6.084988E-0002
 -5.693740E-0001 -1.024717E+0000
  7.067796E-0001 -2.090936E-0001
  4.517690E-0001 -1.780457E-0002
 -1.090829E+0000 -2.787128E-0001
  8.077130E-0001 -1.103359E+0000
 -8.688891E-0001  3.255211E-0001
 -7.357767E-0001 -1.219983E+0000
  1.920086E+0000 -1.166941E+0000
  7.546428E-0002 -3.629350E-0001
 -1.435324E+0000 -4.308170E-0001
 -1.038162E+0000  1.090185E+0000
 -2.616541E-0001  2.354186E+0000
  2.076640E-0001 -6.466717E-0001
 -2.139416E-0001 -1.678762E+0000
 -1.284474E+0000 -1.721197E+0000
  1.307167E+0000  1.693350E+0000
 -6.146413E-0001  2.625906E+0000
 -1.012654E+0000  3.736441E-0001
 -1.074867E+0000 -9.379875E-0001
  1.019977E+0000 -2.655221E+0000
  2.261607E+0000 -1.905866E+0000
 -7.539088E-0001 -5.887336E-0001
 -3.541308E+0000 -1.314831E+0000
 -1.137529E+0000 -1.376949E+0000
  1.851770E+0000  7.401040E-0001
  5.290030E-0001  3.540031E+0000
 -1.537506E+0000  1.088219E+0000
 -1.102960E+0000 -4.680359E-0001
  3.259081E+0000 -8.453120E-0001
  4.969949E+0000 -4.481486E-0001
  2.636313E+0000  1.238549E+0000
 -1.622220E+0000  1.780762E+0000
 -1.115384E+0000  8.113546E-0001
 -1.318199E+0000 -2.348093E-0001
  6.449554E-0001  6.053256E-0001
 -2.261467E+0000  4.987201E-0001
 -6.788611E-0001 -2.447270E+0000
  8.506026E-0001 -4.509529E-0001
  1.129771E+0000 -9.711577E-0001
  4.189406E-0001 -2.475647E+0000
 -1.355496E+0000  4.383257E-0001
  1.104104E-0001  8.998009E-0001
 -2.982184E-0001  1.100304E+0000
  7.631438E-0001  3.392820E-0001
  9.908642E-0001  2.310851E+0000
  8.643518E-0001  1.859955E+0000
 -9.581933E-0001  9.082843E-0001
 -3.129688E-0001 -2.202588E-0002
 -1.322470E+0000 -1.050268E+0000
  3.300898E-0001  1.631910E+0000
  1.175690E+0000  2.126708E+0000
  1.248422E+0000  2.431260E+0000
 -1.343652E+0000  2.965919E+0000
 -1.360373E+0000  2.327704E+0000
 -1.089912E+0000  1.837223E+0000
 -1.144508E-0002  9.366517E-0001
 -1.349701E+0000 -9.757959E-0001
 -7.145826E-0001 -1.851313E+0000
 -1.835313E+0000 -1.828129E+0000
  8.784097E-0001 -1.160898E+0000
  2.150778E+0000  3.938312E-0001
 -1.775854E-0001  2.298767E-0001
 -7.571760E-0001 -2.296935E-0001
 -1.563123E+0000 -1.045074E-0001
 -6.949127E-0001 -1.597090E+0000
 -3.359652E-0001  5.407817E-0001
 -2.499619E+0000  1.297711E+0000
 -9.049932E-0001 -1.662832E+0000
  1.388094E+0000 -8.100707E-0001
  2.698144E+0000 -4.099978E-0001
 -2.142266E-0002  2.569891E+0000
 -2.884587E+0000  2.854714E+0000
 -1.813544E+0000  4.126536E-0001
  4.346216E-0001  8.435956E-0001
  1.799457E+0000 -3.962666E-0001
 -1.603300E+0000 -4.123297E-0001
 -5.802120E-0001 -1.806356E+0000
 -2.166287E-0001 -2.464933E+0000
 -1.348409E+0000 -8.126698E-0001
  1.605735E+0000  1.163617E+0000
  3.456995E-0001 -5.749285E-0001
  3.724368E-0001 -1.783706E+0000
 -5.732114E-0001 -7.736104E-0001
  1.527737E-0001 -1.700565E+0000
 -1.155242E+0000 -1.341408E+0000
 -1.479506E+0000 -2.830090E+0000
  2.294690E-0001 -3.684779E-0001
 -4.690246E-0001 -2.188977E-0002
  2.131960E-0001 -8.511929E-0001
  1.225861E+0000 -4.373973E-0001
 -9.043353E-0002 -9.991779E-0001
  1.041750E+0000 -3.080728E-0001
  8.565311E-0001  8.263186E-0001
  1.920874E+0000  2.028551E+0000
 -1.636501E+0000  1.062912E+0000
 -1.007401E+0000 -5.196227E-0001
  2.453980E+0000 -1.787118E-0001
  2.795513E-0001 -1.257937E+0000
 -1.200160E+0000 -2.629883E+0000
  5.289968E-0001 -2.885444E+0000
 -9.670425E-0001 -1.019729E+0000
 -2.128774E+0000 -5.643704E-0002
 -1.651529E+0000  1.031534E+0000
  1.145766E+0000  1.294768E+0000
 -3.604182E-0001  1.925042E+0000
  5.852592E-0001  1.191195E+0000
 -1.515483E+0000  1.400421E+0000
 -2.088505E+0000  1.356208E+0000
 -1.948130E+0000  1.445953E+0000
 -1.327741E+0000  3.426323E-0001
 -3.687120E-0001  7.615197E-0001
 -1.756617E+0000  2.767380E+0000
 -2.006702E+0000  2.360365E+0000
 -1.239839E+0000 -7.339015E-0004
  9.839520E-0001 -9.396264E-0001
 -1.834720E-0001 -1.944394E+0000
  3.322007E-0001 -2.715421E+0000
  8.152842E-0001 -5.223525E-0001
 -2.834107E-0001  5.306619E-0001
 -3.919385E-0001 -3.319010E-0002
 -9.172384E-0001  1.425738E+0000
  3.770673E-0001  2.857321E-0001
  1.621446E+0000 -1.542935E+0000
  4.222101E-0001 -9.081132E-0001
 -2.930509E+0000 -1.386050E+0000
 -3.850362E+0000  4.985106E-0001
 -2.360566E-0001 -2.512260E-0001
  2.861620E-0001  1.666291E+0000
 -3.698127E-0001  1.931339E+0000
 -1.518514E+0000 -8.288825E-0001
 -9.019515E-0001  7.494830E-0001
  5.221712E-0001  4.938370E-0001
  2.583009E+0000  4.815763E-0001
  2.176283E+0000  2.354740E-0001
 -1.111720E+0000 -1.260836E+0000
  9.940225E-0001 -1.397299E+0000
  1.318273E+0000 -1.887962E+0000
 -9.783559E-0001 -1.634597E+0000
 -2.287153E+0000 -1.260531E+0000
  1.245355E+0000  5.568389E-0001
  1.175846E+0000  3.138236E+0000
 -2.296960E+0000  2.442261E+0000
 -2.343299E-0001  1.996312E+0000
  1.161033E+0000 -2.321339E-0001
  8.217137E-0001 -2.050105E-0001
  1.043121E+0000  1.412062E+0000
 -1.166703E+0000  2.743783E+0000
 -8.405507E-0001  1.454860E+0000
  1.730352E+0000  1.210465E+0000
  4.984965E-0001  1.733338E+0000
 -1.859066E-0001  1.978440E-0001
 -7.463904E-0001 -2.686513E-0001
  1.584211E+0000  3.172013E-0001
  2.518258E+0000  2.180967E-0001
  1.038617E+0000  5.809951E-0001
  3.912021E-0001 -6.845309E-0001
 -2.776965E-0001  8.273929E-0001
  4.943758E-0001  7.159224E-0001
 -1.659490E+0000 -2.090623E-0001
  3.242624E-0001 -9.347901E-0001
  2.726222E-0001  5.859552E-0001
 -1.161826E+0000  2.481606E+0000
 -2.213198E+0000  6.174596E-0001
 -2.643622E-0001 -6.336962E-0001
  3.411166E+0000 -9.235241E-0001
  2.472749E+0000  3.490791E-0001
  3.369225E-0001  1.375770E+0000
 -4.235447E+0000 -8.898803E-0002
 -2.248000E+0000 -3.152728E-0001
  1.207162E+0000  7.836074E-0001
 -3.667386E-0001  1.593417E+0000
 -1.608516E+0000  1.367842E+0000
 -1.431183E-0001 -7.024209E-0001
  1.543503E+0000  4.653776E-0001
  1.583202E+0000 -5.348111E-0001
 -1.258619E+0000 -1.409265E+0000
  1.410640E-0001 -1.171065E+0000
  9.436226E-0001  5.711239E-0001
  2.481886E-0001  6.844954E-0001
 -9.345872E-0002 -6.562546E-0001
 -1.314452E+0000  4.512061E-0001
 -1.420966E+0000 -3.308697E-0002
  7.383215E-0001  5.354566E-0001
  7.396658E-0001 -1.372792E+0000
  4.880171E-0001  6.623772E-0001
  7.940272E-0001  1.006093E+0000
 -1.631810E+0000 -4.991957E-0002
  2.305464E-0001 -1.573684E+0000
 -1.307288E+0000 -2.954707E-0002
 -6.154980E-0001  1.864607E+0000
 -1.750429E+0000  2.417436E+0000
 -1.808964E+0000 -2.526110E-0001
 -9.759173E-0002 -7.774029E-0001
  4.223183E-0001 -6.009948E-0001
 -1.453567E-0001  3.308725E-0001
  7.156122E-0001  8.163827E-0001
 -1.097306E-0001  3.933945E-0002
  1.811528E-0001  1.487804E-0001
 -3.912586E-0001  3.019164E-0001
 -5.706389E-0001 -1.988924E-0001
 -1.200098E-0002 -5.730247E-0001
  4.928168E-0001  2.682561E-0001
 -2.653040E+0000  3.380185E+0000
 -3.592452E+0000  1.803251E+0000
  9.333765E-0002  1.419524E+0000
  1.946342E+0000  1.801794E+0000
 -5.892834E-0001  2.980542E+0000
 -6.621465E-0001  1.742402E+0000
  1.160659E+0000  1.130788E+0000
  1.240620E+0000  7.993828E-0001
  1.137837E+0000 -1.888810E-0001
 -8.906444E-0001  3.206266E-0001
  1.550658E-0001  7.485074E-0001
  2.311093E+0000 -4.024767E-0002
  2.097869E-0001  8.183965E-0003
  1.297762E+0000  7.622536E-0001
  1.062529E+0000 -1.884735E-0001
 -7.368293E-0001 -7.011071E-0001
  6.940300E-0001 -1.098242E+0000
 -1.051572E+0000  6.536189E-0001
 -1.773029E+0000  1.428218E+0000
 -1.007743E+0000 -8.341108E-0001
  3.157300E+0000  4.787785E-0001
  3.686459E+0000  2.255815E+0000
 -1.010009E+0000 -4.921779E-0001
  4.037984E-0002 -3.330836E-0001
 -1.671917E-0001 -2.002935E+0000
 -2.032769E-0001 -4.338957E-0001
 -3.223004E-0001 -1.648395E+0000
  1.196915E+0000 -1.829673E+0000
  1.492349E+0000  6.858953E-0001
 -2.006257E+0000  1.668460E-0001
 -3.071008E+0000 -5.856095E-0001
  1.824308E+0000  1.452553E+0000
  1.190417E+0000  2.150986E+0000
  4.286215E-0001  3.685476E+0000
 -1.291805E+0000  3.093099E+0000
 -1.983794E+0000  1.337249E+0000
  9.979091E-0001  6.409377E-0001
  2.004179E-0001 -1.336391E+0000
 -1.565432E+0000  6.218583E-0001
 -1.291952E+0000 -5.066421E-0001
  9.241708E-0001 -4.145798E-0001
 -1.236522E+0000  5.294892E-0002
 -1.513287E+0000 -6.647664E-0001
  7.707147E-0001 -1.429930E+0000
  2.130533E-0001 -2.214351E+0000
 -5.898560E-0001 -1.853777E-0001
 -4.458402E-0001  1.434136E+0000
  1.996528E+0000 -1.258995E-0001
  5.554060E-0001  7.183837E-0001
  3.101870E-0001  3.630588E-0001
  1.867875E-0001 -1.789741E-0001
  9.171421E-0001 -1.220008E+0000
 -4.020039E-0001 -2.447028E+0000
 -2.203047E-0001 -9.692998E-0001
  2.527394E+0000 -1.012981E-0001
  1.226064E-0001 -9.894814E-0001
 -1.479722E+0000 -6.140814E-0001
  2.546500E-0001  5.474017E-0001
  8.595140E-0001  7.663411E-0001
  1.650451E-0001 -8.416754E-0001
  1.028266E+0000 -2.431427E-0001
  6.797414E-0001  1.225732E+0000
 -5.276596E-0001  8.547519E-0001
 -4.619466E-0002  3.895241E-0002
 -8.720100E-0001 -1.401725E+0000
  2.499519E-0001 -2.123899E+0000
 -1.068021E+0000 -1.077623E+0000
 -1.052819E+0000 -1.763540E-0001
 -2.873506E+0000  4.685366E-0001
  6.546229E-0003  1.840898E+0000
 -9.778980E-0001 -3.085020E-0001
 -1.652688E+0000 -5.077644E-0001
 -1.964549E+0000  5.396624E-0001
 -1.032031E+0000  1.853719E+0000
  2.270103E-0001  1.123889E+0000
  1.071916E+0000  2.935361E+0000
 -4.851698E-0001  1.049852E+0000
  1.693286E+0000 -3.034655E-0001
  3.193065E+0000  7.958769E-0001
 -4.581877E-0001  7.924575E-0001
  1.645206E-0001  1.443963E+0000
  2.302368E+0000  2.320489E+0000
  1.829062E+0000  7.808080E-0001
  5.776744E-0001 -3.151849E-0001
 -5.752221E-0001 -8.745338E-0001
  4.933778E-0001 -1.871178E+0000
 -9.379462E-0001 -1.326458E-0002
 -1.579998E+0000 -1.095690E+0000
 -2.186573E-0001 -1.462537E-0001
 -3.510449E-0001 -2.113154E-0001
 -4.697129E-0001  5.664234E-0001
  4.691096E-0001  4.952057E-0001
  1.269369E-0001  6.608626E-0001
  1.985986E+0000  5.490891E-0001
  1.944611E+0000  8.083684E-0001
 -6.592240E-0001  3.811942E-0001
  1.690738E+0000 -7.913089E-0001
  1.486370E+0000  8.006591E-0001
 -9.912286E-0001  1.584525E+0000
 -1.502304E+0000  1.119582E+0000
  6.695338E-0001  1.828205E+0000
  2.235900E+0000  2.026643E+0000
  5.631797E-0001  1.411016E+0000
 -1.861212E+0000  6.107659E-0001
 -3.091754E+0000 -4.385838E-0001
 -1.969319E+0000 -3.301084E-0002
 -2.483225E-0001 -7.130435E-0001
  2.206559E+0000  5.467631E-0001
  8.686104E-0001 -1.283486E+0000
 -1.215895E-0001 -2.402281E+0000
  6.155964E-0001 -2.334564E-0001
 -2.786461E+0000  2.003440E+0000
  3.717466E-0001 -7.791899E-0002
  1.029630E+0000  2.899884E-0001
  4.151893E-0001 -1.092208E+0000
 -2.686635E-0001 -1.502574E+0000
 -1.365471E+0000 -1.125672E+0000
 -5.717559E-0001 -1.307649E-0001
  2.972110E-0001 -1.015412E+0000
  1.242540E+0000  6.642660E-0001
  2.181788E-0001  1.577562E+0000
 -3.006722E-0001  3.128136E-0001
  9.714624E-0002  9.144895E-0001
 -1.101270E+0000 -3.153272E-0001
 -2.480020E+0000  6.529465E-0001
  9.150043E-0001  1.345853E+0000
  2.629071E-0001  1.241116E+0000
 -3.839884E-0001  1.546361E+0000
 -1.541969E+0000 -1.662477E-0001
  1.315478E+0000 -2.648626E+0000
 -1.108078E-0001 -5.926571E-0001
  1.903684E-0002  3.767460E-0001
 -2.906285E+0000  2.306525E+0000
 -1.349225E+0000 -1.043955E-0001
  2.627772E+0000 -9.598980E-0001
  1.394582E+0000 -6.161440E-0001
 -5.484388E-0001 -2.022854E+0000
  7.337951E-0001 -1.937803E+0000
  1.617787E+0000  9.672674E-0001
 -3.063477E-0001  5.190643E-0002
 -8.278055E-0001 -2.579379E+0000
  1.945967E+0000 -1.070889E+0000
  1.852623E+0000 -4.237351E-0001
 -6.348807E-0001 -1.418585E+0000
  4.450905E-0001  1.999488E-0001
  1.995671E+0000  1.195724E+0000
  9.979495E-0001  1.112092E+0000
 -9.626651E-0001 -9.821798E-0001
 -5.993479E-0001  9.064921E-0001
 -5.783538E-0001 -5.942713E-0001
  2.180476E+0000  7.631113E-0001
  4.344795E-0001  1.492314E+0000
 -9.454530E-0001  2.097954E+0000
  9.972164E-0001  1.535047E+0000
  2.183286E-0001  1.410733E+0000
  4.139150E-0001 -5.209139E-0002
 -2.812582E+0000  1.212642E+0000
 -1.041867E+0000  1.275060E+0000
  3.334779E-0002  5.754815E-0001
 -7.534152E-0001  2.630259E-0001
 -9.342618E-0001 -1.541362E+0000
 -1.840109E-0001 -7.604284E-0001
 -1.442262E+0000 -1.257762E+0000
  2.507248E+0000 -1.655979E+0000
  1.975317E-0001 -4.410610E-0001
 -2.625745E-0001 -3.364366E-0001
 -6.551899E-0001  7.666219E-0002
 -1.731745E+0000  1.111090E+0000
 -6.333132E-0001 -4.703413E-0001
  9.015494E-0001 -1.623753E+0000
  4.288650E-0001  4.202354E-0001
 -1.326172E+0000 -7.214238E-0001
 -8.093167E-0002 -1.058257E+0000
 -6.742862E-0001  1.238456E+0000
  1.322597E+0000  4.485556E-0001
  9.178041E-0001  1.560234E+0000
 -2.869984E+0000 -3.680948E-0001
 -4.612061E-0001 -3.086720E+0000
  2.640686E+0000  3.029855E-0001
  6.961345E-0001  1.029531E+0000
  6.494322E-0001  1.796981E+0000
  4.584145E-0001  2.402751E+0000
 -1.588274E-0001  9.933884E-0001
 -1.464539E+0000  6.349035E-0001
 -6.881585E-0002 -2.987626E-0001
  1.371125E+0000 -1.830443E+0000
  1.013830E+0000 -1.555767E+0000
 -6.056156E-0001  3.975418E-0001
 -1.500739E+0000  1.019988E+0000
 -9.113843E-0001  1.605511E+0000
  2.267444E-0001  1.820689E+0000
  1.562173E+0000  2.314795E+0000
  1.896579E+0000 -5.449532E-0002
  2.186715E+0000  6.803462E-0001
  2.780534E+0000 -1.846003E+0000
  1.408423E+0000 -2.681009E+0000
 -1.662761E+0000 -2.381401E+0000
 -2.240591E+0000 -2.119394E+0000
  1.481138E+0000 -4.425615E-0001
  5.040798E+0000  2.414886E+0000
 -2.202603E-0002  2.812261E+0000
 -2.245769E+0000 -6.539512E-0001
 -8.340529E-0001 -1.369667E+0000
  1.659154E-0001  2.127995E-0001
  2.799012E+0000  2.734085E+0000
  3.457425E-0001  2.913752E+0000
 -1.246031E+0000  1.023505E+0000
 -2.876725E-0001  3.094231E-0001
  4.797608E-0001  8.831877E-0001
  1.936332E+0000  1.189702E+0000
  3.179840E+0000 -4.393365E-0001
  2.516488E+0000 -2.315733E+0000
  4.688431E-0001 -1.555647E+0000
 -2.481928E+0000 -1.883113E+0000
 -2.502899E-0001 -1.862253E+0000
  2.956999E-0001  8.392708E-0001
 -9.396731E-0001  1.355148E+0000
 -1.233658E-0002 -4.518013E-0001
  5.832368E-0001  5.816027E-0001
  8.906683E-0001 -1.607930E+0000
  5.852688E-0001 -1.902852E+0000
  1.119571E-0001 -8.457427E-0001
  7.670137E-0001  8.976012E-0001
  3.128384E+0000  4.119737E-0002
  2.696722E-0001  4.261072E-0001
 -7.270059E-0001 -1.520409E+0000
 -2.641626E-0001  7.583027E-0001
  7.102237E-0001  2.106148E+0000
  1.207658E+0000  8.564343E-0002
 -6.369259E-0001 -3.007035E-0001
 -1.959742E-0001 -8.901415E-0001
  2.064560E+0000 -3.882552E-0001
  3.603102E+0000  6.591734E-0001
  1.366799E+0000  6.288432E-0001
 -1.792706E+0000  8.879054E-0001
  8.065736E-0001  9.214194E-0002
  2.109529E+0000  3.460708E-0002
  1.552052E+0000 -5.349835E-0001
  2.262013E+0000  4.316220E-0001
  3.475512E-0001 -2.493810E-0001
 -1.263676E+0000  2.673458E-0001
  7.981947E-0001 -2.037175E+0000
  1.295794E+0000 -1.238175E+0000
 -2.191833E-0001 -3.984732E-0001
 -4.074714E-0001 -2.238030E-0001
  3.409798E-0001  1.636143E+0000
 -1.969172E-0001  9.129050E-0001
 -3.129175E-0001 -1.107883E+0000
 -3.895082E-0001 -2.275491E-0001
  1.279691E+0000 -2.950956E-0002
  8.859983E-0001  5.462230E-0001
  1.102517E+0000  7.812048E-0001
  2.411003E+0000  7.164236E-0001
  1.484341E+0000  1.059249E+0000
 -3.096641E-0001 -1.513098E+0000
  8.146865E-0001 -1.475705E+0000
 -5.490454E-0001 -1.663605E+0000
 -7.214038E-0001 -2.441596E+0000
  9.355506E-0001 -9.293697E-0001
 -9.994096E-0001 -1.438108E+0000
 -6.190086E-0001 -2.260620E+0000
 -6.843095E-0001 -1.414219E+0000
  1.273088E+0000  6.841471E-0001
 -6.681143E-0002  1.956886E+0000
 -9.495342E-0001  3.223419E+0000
 -3.704404E+0000  2.993300E+0000
 -9.348235E-0001  1.000702E+0000
  2.005369E+0000 -3.042266E-0001
  7.090082E-0001  9.231112E-0001
  7.864185E-0001  4.796650E-0001
 -9.598755E-0001 -1.009855E-0002
 -1.443148E+0000 -2.891506E-0001
 -1.510785E-0001  6.266519E-0001
  6.099178E-0001  3.232579E+0000
 -1.983304E+0000  4.420023E+0000
 -3.559830E-0002  2.171577E+0000
  3.452687E-0001  1.169945E+0000
  1.391729E+0000  4.018549E+0000
 -7.163476E-0001  2.848376E+0000
 -1.792255E+0000  6.258097E-0001
 -1.550821E+0000 -5.793114E-0001
  1.445819E+0000 -1.018992E+0000
  1.791176E+0000  1.129858E+0000
 -9.982724E-0001 -1.129693E-0001
 -1.406586E+0000 -1.086020E+0000
 -8.773948E-0002 -7.913632E-0001
  7.413469E-0001 -2.944908E-0001
 -3.834734E-0001 -1.240866E+0000
  8.767122E-0001 -1.856686E+0000
  7.740417E-0001 -2.428229E-0001
 -1.509111E+0000 -5.605275E-0001
 -4.923510E-0001 -8.895195E-0001
 -1.476100E+0000 -7.278388E-0002
  1.242974E+0000 -7.088168E-0001
  2.255030E+0000 -1.618623E+0000
 -2.040610E+0000 -6.405898E-0001
 -3.628506E+0000  1.137146E-0001
 -9.750323E-0001  4.142239E-0001
  3.066565E+0000  6.316529E-0001
  9.417466E-0001  9.824970E-0001
 -1.699911E+0000 -1.014748E+0000
 -1.202740E+0000 -1.422007E+0000
  1.724659E-0001 -4.604766E-0001
  2.421226E-0001 -8.661123E-0002
  1.424591E+0000  1.141070E+0000
 -4.228415E-0001 -7.853712E-0002
 -1.117862E+0000 -2.090211E+0000
 -1.566437E-0001 -4.181879E+0000
  2.540984E+0000 -3.582038E+0000
  1.973774E-0002  2.246604E-0001
 -1.682641E+0000  1.033902E-0001
 -6.420205E-0001 -3.276076E-0002
 -2.873410E-0001  1.035006E+0000
 -2.175688E-0001  1.938590E+0000
 -1.220670E-0001  1.055017E+0000
 -1.694625E+0000 -5.643885E-0001
 -1.794547E+0000 -9.068072E-0001
 -3.873180E-0001  1.999774E+0000
  6.573934E-0001  2.645722E+0000
 -1.526880E-0001  1.606601E+0000
 -1.456143E+0000 -5.274059E-0002
  2.851450E+0000 -4.508944E-0001
  1.801381E+0000  1.200696E+0000
 -1.021134E+0000 -1.012237E+0000
 -3.387412E-0001 -2.104486E+0000
  2.475859E+0000  7.205816E-0002
  2.429741E+0000  1.605213E+0000
 -9.528634E-0001  1.184979E+0000
 -1.773482E+0000  2.355847E+0000
  1.143244E-0001  7.072196E-0001
  1.710011E+0000  1.254699E+0000
 -1.313522E+0000  7.378045E-0001
 -1.218944E+0000 -1.323519E+0000
 -1.046477E-0002 -1.364332E+0000
 -9.359520E-0001  1.171886E+0000
 -8.027722E-0001  1.888569E-0001
 -5.136276E-0001 -1.100394E+0000
 -4.604677E-0002 -6.988040E-0001
  1.764691E+0000  8.156266E-0001
 -1.593066E+0000  5.241171E-0001
 -2.018641E+0000  3.368522E-0001
 -3.083827E-0001  8.030186E-0001
  8.855440E-0001  2.473862E+0000
  7.391699E-0001  9.990531E-0002
 -4.115235E-0001  5.410004E-0002
 -1.679316E+0000 -9.376224E-0001
  5.028928E-0002  1.394072E+0000
  3.281086E-0001  1.547333E+0000
  2.869770E-0001  1.291100E+0000
  4.481004E-0001  1.917818E+0000
 -7.533950E-0001  2.403801E+0000
  2.484236E-0001  5.717713E-0001
 -4.892424E-0002  2.248083E+0000
  6.738909E-0001 -4.982982E-0001
  7.981686E-0001 -1.887925E+0000
  1.218504E+0000 -6.824664E-0001
 -1.024660E+0000 -9.760576E-0001
 -1.808575E+0000 -8.987378E-0001
 -5.213977E-0001 -4.986020E-0001
 -1.285979E-0001  8.833416E-0002
 -2.793721E-0001 -1.445516E+0000
 -2.919796E+0000  1.482004E+0000
 -1.491763E+0000  8.471145E-0001
  3.510933E-0001  4.606196E-0001
  1.347690E-0001  2.092087E+0000
 -2.368169E+0000  1.160448E+0000
  1.803557E+0000 -1.175120E+0000
  1.722430E+0000  7.610108E-0001
  5.821873E-0001  1.947521E+0000
 -7.682253E-0001  5.276373E-0001
 -9.519572E-0001  4.589456E-0001
  8.709724E-0001  1.077012E+0000
  1.714695E+0000 -2.180716E-0001
 -4.766723E-0002 -1.822157E+0000
  1.187036E+0000 -3.353721E+0000
  1.843401E+0000 -1.655748E+0000
  9.954498E-0001 -9.830316E-0001
 -1.172326E+0000  1.180124E+0000
 -1.583680E+0000  1.432850E+0000
 -8.378732E-0001  1.131691E+0000
 -1.858188E-0001  1.278848E+0000
  2.452946E+0000  2.375930E-0001
 -3.185802E-0001  2.353460E+0000
 -3.043577E+0000  5.356767E-0001
 -1.393519E+0000 -1.429105E-0001
  1.226332E+0000 -3.129056E-0001
  1.701205E+0000  8.751713E-0001
 -9.342479E-0001  2.215848E-0002
  1.677067E-0001 -2.622917E+0000
  9.639447E-0001 -2.908291E+0000
  2.456118E+0000  1.982748E-0001
 -1.809088E+0000  6.455858E-0002
 -2.068198E+0000 -2.342010E+0000
  8.697972E-0001 -8.342949E-0002
 -8.072059E-0001  1.115337E+0000
 -8.438630E-0001 -5.597706E-0001
 -1.928588E+0000 -1.158701E-0001
 -5.649675E-0001  7.845959E-0001
 -5.083860E-0001  4.405008E-0001
  2.004634E+0000  7.420937E-0001
  2.381785E+0000  8.372330E-0001
  4.731881E-0001  6.457786E-0001
  3.725630E-0001 -1.479088E+0000
  1.089478E-0001 -1.215278E+0000
 -2.954049E+0000 -1.227545E+0000
 -1.955821E+0000 -3.013432E-0001
  1.907211E+0000 -4.135590E-0001
  1.262559E+0000  8.659083E-0001
  6.275078E-0003  1.453934E+0000
 -9.304103E-0001  2.871328E+0000
 -3.447633E+0000  2.403499E+0000
 -6.318853E-0001 -6.929817E-0001
  1.974807E+0000 -1.271743E+0000
 -7.643226E-0001  9.350646E-0001
 -1.288398E+0000 -4.695376E-0001
 -6.161519E-0001 -5.408988E-0001
  2.646521E+0000 -3.077696E+0000
  1.286107E+0000 -2.556572E-0001
  2.352981E+0000  6.807681E-0001
 -4.779462E-0001  1.132766E+0000
 -1.990556E+0000 -1.228954E+0000
 -2.791221E+0000  1.827662E-0002
  1.350016E+0000  3.112804E-0002
  2.043649E+0000  1.560961E+0000
  1.274851E+0000  3.236940E+0000
 -2.453703E+0000 -4.229006E-0001
 -2.316405E-0001 -1.124028E+0000
 -5.323387E-0001  1.089543E+0000
  1.229534E-0002  3.428959E+0000
  1.149985E-0001  2.328408E+0000
  6.565502E-0001  2.175376E+0000
 -6.186214E-0001  1.786486E+0000
  3.013367E-0001  2.879361E+0000
  6.399464E-0001  1.975905E+0000
  2.640188E+0000  8.578086E-0001
  7.465594E-0001  2.479821E+0000
 -2.993492E+0000  1.111415E+0000
 -1.430436E-0001 -1.225737E-0001
  1.227888E+0000 -5.032174E-0001
  8.065641E-0001 -1.313836E+0000
 -1.055846E+0000 -2.124109E+0000
  2.048830E-0001 -4.766633E-0001
  1.069726E+0000 -4.301200E-0001
  2.573755E+0000  8.961977E-0002
 -7.427647E-0001  4.834422E-0001
 -2.653985E+0000  1.644779E+0000
  1.113896E+0000  2.100071E+0000
  8.353778E-0003 -8.433917E-0001
  1.925619E+0000 -4.709964E-0001
  2.169631E-0001 -1.505489E+0000
 -3.906246E-0001  2.437627E-0002
 -1.625933E+0000 -8.358459E-0001
 -8.070497E-0002  7.388317E-0001
 -1.729867E+0000 -1.886304E-0001
 -2.650644E-0001  9.906497E-0001
 -4.579219E-0001  2.056083E+0000
 -4.048988E-0001  2.126678E-0001
 -6.763306E-0001 -9.424281E-0001
  1.109773E+0000 -2.978110E-0001
  3.134510E-0001 -3.437824E-0001
 -1.267779E+0000  2.668148E-0002
 -1.586283E+0000 -2.164185E-0001
 -3.210651E-0001  7.378558E-0002
  5.842751E-0001 -6.215386E-0001
 -1.670785E-0001 -1.812320E+0000
 -1.644643E+0000 -1.680710E+0000
 -6.124335E-0002 -2.274598E+0000
  2.558744E-0001  1.084119E-0001
  2.269248E+0000 -1.325824E+0000
  6.863184E-0001 -2.011890E+0000
 -1.007560E+0000  5.815285E-0001
 -5.039346E-0003 -1.052001E+0000
  2.761993E+0000  1.223327E+0000
  1.514193E+0000  3.092272E+0000
 -1.664310E+0000  3.087147E+0000
 -1.711086E+0000 -1.139270E+0000
  8.045410E-0001 -2.463503E+0000
 -1.037882E+0000 -2.597140E+0000
 -1.148789E+0000 -2.498373E+0000
 -1.466483E+0000 -2.394690E+0000
  1.198987E+0000 -3.084829E+0000
  3.332339E-0001 -3.593361E+0000
  4.991266E-0001 -3.590424E-0001
 -1.978117E+0000 -1.557976E+0000
 -1.678305E+0000 -2.696014E+0000
  1.169200E+0000 -8.238809E-0001
  2.675370E-0001  5.545016E-0001
 -4.624891E-0001  1.228854E+0000
 -1.734413E+0000 -6.257252E-0001
  5.852358E-0001 -4.981849E-0001
  1.757196E+0000 -4.421339E-0001
  3.198690E+0000  4.270968E-0001
  1.009040E+0000  6.723724E-0001
 -8.428333E-0001  9.830606E-0001
 -1.514814E+0000 -2.289380E-0001
  1.021226E+0000  2.594396E+0000
 -2.540698E-0001  1.483135E+0000
 -2.263257E-0001  5.236615E-0001
  2.548955E+0000  8.937340E-0001
  7.290723E-0001  7.458615E-0001
 -9.970308E-0001  1.670207E+0000
 -1.688436E+0000 -1.266935E-0001
 -4.810269E-0001 -7.446497E-0001
  1.577213E+0000 -8.713475E-0001
 -3.963576E-0001 -5.005852E-0001
  8.625884E-0001  8.519442E-0001
  1.141358E+0000 -1.748435E+0000
  3.459145E-0001 -1.406464E+0000
 -1.641524E+0000 -1.210439E+0000
 -2.816531E-0001 -2.231140E+0000
  1.271078E+0000  2.067142E-0001
  2.536107E+0000  5.990064E-0001
 -1.350927E+0000  8.977854E-0001
 -1.066963E+0000 -1.007536E-0001
  2.888262E+0000  5.720217E-0001
  3.216597E+0000  6.849627E-0001
 -4.140257E-0001  2.145545E+0000
 -5.838384E+0000  7.773703E-0001
 -3.090603E+0000 -1.173262E+0000
  2.839540E+0000  1.612172E+0000
  1.964008E+0000  1.909085E+0000
  7.447746E-0001  2.034719E+0000
 -2.507982E+0000  1.824831E+0000
 -1.049964E+0000  1.641707E+0000
  3.260724E-0001  1.108672E+0000
  1.464959E+0000  2.229733E-0001
  1.189011E+0000  9.088510E-0001
  2.140888E-0002  1.647685E-0001
 -4.907659E-0001 -3.520442E-0001
  1.001515E+0000 -5.285957E-0001
  5.269140E-0001 -1.525293E+0000
  5.849208E-0002 -7.885790E-0001
  1.491490E-0001 -2.928939E+0000
  1.495747E+0000 -9.089686E-0001
  2.263221E+0000 -2.208694E+0000
  1.028051E+0000 -1.835327E+0000
 -1.627475E+0000 -1.723626E+0000
 -4.792293E-0001 -1.680258E+0000
 -1.947426E+0000 -1.417162E+0000
  2.802396E-0001 -1.820357E+0000
 -1.178157E+0000 -6.701340E-0001
 -1.089249E+0000 -1.912377E+0000
 -2.304601E+0000  3.811810E-0001
 -6.387724E-0001 -9.879947E-0001
  5.457153E-0001 -2.424713E-0001
  6.672664E-0001  5.214074E-0001
 -1.395036E+0000 -1.250627E-0001
 -1.098915E-0001 -6.143302E-0001
  7.711526E-0001 -1.756818E+0000
  1.466874E+0000 -8.702966E-0001
  1.423663E+0000  5.086707E-0001
 -1.524427E+0000  2.578496E-0001
 -2.052109E+0000 -9.206381E-0001
  1.296582E+0000 -1.210393E+0000
  1.718157E+0000 -1.648735E+0000
  4.466746E-0001 -4.673494E-0001
  9.229834E-0001 -1.864695E+0000
  3.263439E+0000  9.664587E-0001
 -1.804356E+0000  1.482254E+0000
 -4.328062E+0000 -5.756350E-0001
  6.621567E-0001  3.201835E-0001
  1.182974E+0000  7.221117E-0001
 -1.259999E+0000 -5.543514E-0001
 -9.296500E-0001 -1.475327E+0000
  2.870605E-0001 -3.111236E+0000
  2.982942E+0000 -2.537788E+0000
  1.377791E+0000 -1.459069E-0001
 -3.497083E+0000  1.830186E-0001
 -2.281858E+0000  4.092321E-0002
  1.390012E+0000 -5.458746E-0001
  2.018312E+0000 -3.585489E-0001
  9.951760E-0001  1.911887E+0000
 -9.950013E-0001  2.394874E+0000
 -1.606284E+0000 -3.594124E-0001
 -1.938416E-0001 -9.553259E-0001
  3.311725E+0000  2.552583E+0000
  1.835172E+0000  1.318909E+0000
 -2.166278E+0000  4.132622E-0001
 -2.227113E+0000  1.392885E+0000
 -5.362445E-0001  2.456658E+0000
  1.736308E+0000  2.446616E+0000
  1.403468E+0000  1.669624E+0000
  2.842714E-0001  2.398000E+0000
 -1.049067E+0000  1.192730E+0000
 -3.984161E-0001 -4.597731E-0001
  2.777134E+0000 -1.913746E-0001
  3.281181E-0002 -2.170489E-0001
  1.038230E+0000 -1.949879E+0000
 -1.921083E-0001 -3.985301E-0001
 -6.043700E-0001 -5.848052E-0001
 -2.714465E-0001 -2.385175E-0001
  6.497295E-0001  2.197027E-0001
  1.682287E+0000  9.807336E-0001
  5.781453E-0002  4.746861E-0001
 -8.885907E-0001  5.424617E-0001
 -8.418332E-0001 -1.762658E+0000
  9.768971E-0001  4.545141E-0001
  1.462222E+0000  1.135013E+0000
 -3.007055E-0001  2.665581E-0001
 -4.669976E-0001 -1.001777E+0000
  1.740794E+0000  8.303013E-0001
  2.062544E+0000  4.879713E-0002
  2.558969E-0001 -1.686362E+0000
 -9.683017E-0001 -2.709136E+0000
 -2.756932E+0000 -3.291779E+0000
  1.142869E+0000 -1.882418E+0000
  2.624518E-0001 -2.453207E+0000
  9.413949E-0001 -3.357103E+0000
  6.873845E-0001 -2.409858E+0000
  1.130619E+0000 -1.296560E+0000
  1.251406E-0001 -8.800855E-0001
 -8.955245E-0001  5.535291E-0001
  1.515981E+0000 -4.165537E-0001
 -1.038741E+0000  8.525698E-0001
  6.096904E-0001  1.251918E+0000
  4.425379E-0002  1.798427E+0000
  3.815101E-0001  7.947095E-0001
 -2.050678E+0000  3.680503E-0002
 -2.635924E+0000 -2.878815E+0000
  1.526985E+0000 -7.091925E-0001
 -7.372017E-0001 -7.949529E-0001
 -1.844415E+0000 -2.043012E+0000
  6.568031E-0001 -2.458630E-0003
  9.681902E-0001 -7.912269E-0001
  1.969089E+0000 -1.204768E-0001
  5.347799E-0001  1.901339E+0000
 -1.361240E+0000  3.833402E-0001
  6.835932E-0001 -7.312501E-0001
  2.017706E+0000 -4.366342E-0001
  1.946099E+0000 -6.082312E-0001
  5.935603E-0001 -1.412930E+0000
 -2.819674E-0001 -1.296702E+0000
  3.110595E-0001 -2.685573E+0000
  1.031031E-0001  2.409824E-0001
 -2.501343E+0000  7.766662E-0001
 -8.024375E-0001 -2.041749E+0000
  2.117934E+0000 -2.248900E+0000
  5.436998E-0001  3.317849E-0001
 -4.795673E-0001  1.750598E-0002
 -3.823989E+0000 -5.862390E-0001
 -3.218374E+0000 -3.270217E-0001
  9.759114E-0001 -9.874869E-0002
  1.824012E+0000  6.824789E-0001
 -7.329281E-0001  4.020489E-0002
  3.525192E-0001 -2.420060E-0001
  4.051535E+0000  2.164366E-0001
  2.905013E+0000  8.356393E-0001
 -2.041769E+0000 -7.177694E-0001
 -1.880246E+0000 -1.221156E+0000
  5.453119E-0001 -6.782618E-0001
  1.700543E+0000  1.485575E+0000
 -2.595083E-0001  1.185600E+0000
  4.251733E-0001 -2.657933E-0001
  1.850432E+0000 -1.457438E+0000
  2.434286E+0000 -5.550459E-0001
 -1.036981E+0000  1.060896E+0000
 -1.990195E+0000  9.584084E-0001
  1.850003E+0000 -4.616419E-0001
  1.624773E+0000 -6.841514E-0001
 -1.299439E+0000 -8.770354E-0001
 -1.037625E+0000 -3.084769E+0000
 -4.211646E-0001 -1.623942E+0000
  7.315618E-0001  7.184201E-0001
 -1.083333E-0001  5.982970E-0001
  8.693625E-0002 -1.412718E+0000
  5.649981E-0001 -1.395283E+0000
  6.766883E-0001 -1.655626E+0000
  9.493233E-0002 -2.824770E+0000
  1.613269E+0000 -1.977064E+0000
  2.331016E-0002  9.388365E-0001
 -1.972203E+0000  7.475300E-0001
 -9.165013E-0001  4.493643E-0003
  2.012175E+0000  1.026885E+0000
  3.130788E+0000  8.784797E-0001
 -1.392275E+0000  3.096646E-0001
 -3.278235E+0000 -7.492204E-0001
 -1.457687E+0000  2.275109E-0001
 -5.463752E-0001  2.063232E+0000
 -1.189622E+0000  2.994782E+0000
 -1.154284E+0000  1.371132E+0000
  1.414611E+0000  1.131729E+0000
  2.043749E+0000  2.972284E-0001
  8.349898E-0001  7.751630E-0001
 -1.752319E+0000 -2.595143E-0001
 -3.073056E-0001 -1.338317E+0000
  1.169803E+0000 -4.134144E-0001
  9.350848E-0001 -1.121249E-0001
 -8.143458E-0001  1.780837E-0001
  9.201292E-0001 -6.456528E-0001
  1.217264E-0001 -9.830402E-0001
  1.670684E+0000 -6.435982E-0001
  8.798106E-0001 -5.631774E-0001
 -1.388958E+0000 -1.432577E+0000
 -1.480608E+0000 -1.617528E+0000
  2.136062E-0002 -2.035263E+0000
  6.498781E-0001 -6.204759E-0001
  8.791042E-0001 -9.373034E-0001
 -4.720113E-0001  5.751115E-0001
 -1.828064E+0000  7.570803E-0003
 -8.075323E-0001  9.058327E-0001
 -7.786397E-0001  1.307922E+0000
  1.125193E+0000  9.819285E-0001
  8.652088E-0002 -6.501612E-0001
 -3.953723E-0001 -1.081951E+0000
 -5.644148E-0001  6.971011E-0001
 -7.755853E-0001  7.980844E-0001
 -2.675072E+0000  1.791686E+0000
 -1.203441E+0000  1.811893E+0000
  1.123555E+0000  1.708749E+0000
  1.350780E-0001  1.111787E+0000
  1.947143E-0001  4.323267E-0001
  9.545135E-0001  9.191061E-0001
  5.664399E-0001 -3.740731E-0001
  3.099208E+0000 -2.323895E+0000
 -1.814530E-0001 -9.878585E-0001
 -2.012333E+0000 -2.299645E+0000
 -5.669618E-0001  1.678704E+0000
 -1.461472E+0000  3.569026E+0000
 -1.922600E+0000  3.303773E+0000
 -3.179673E-0001  1.720157E+0000
 -6.639867E-0001  2.705135E-0001
 -1.395602E+0000  2.576972E-0001
 -1.259770E+0000 -1.153388E+0000
 -1.364602E+0000 -1.547814E-0001
 -5.965873E-0001  6.459534E-0001
  2.321426E+0000 -2.654233E-0001
  7.467562E-0001 -9.925152E-0001
 -7.356661E-0001 -7.314664E-0001
  2.071402E-0001 -1.168305E+0000
  8.610934E-0001  4.337748E-0002
 -1.001663E-0001  1.023909E+0000
 -1.526107E-0001  1.967684E+0000
  6.254087E-0001 -2.914121E-0001
  9.407707E-0001 -1.097518E+0000
  3.584432E-0001 -1.006525E+0000
 -3.327654E+0000  2.563024E-0003
 -2.171450E+0000 -1.472752E+0000
  9.663253E-0001 -9.426935E-0001
  2.003098E+0000 -4.429901E-0001
  3.352361E-0001  2.309630E+0000
 -2.694209E+0000  2.614842E+0000
 -1.028203E+0000  1.939789E+0000
  8.970919E-0001  1.620483E+0000
  3.620849E+0000  1.422826E+0000
  5.945063E-0001  6.622501E-0001
 -1.036156E+0000 -2.279639E-0001
 -1.187196E+0000 -1.230626E+0000
 -5.983869E-0001 -2.419690E+0000
  7.806184E-0001 -1.838656E+0000
  6.895571E-0001 -3.263859E+0000
  2.379621E+0000 -2.254041E+0000
  1.965216E+0000 -2.092828E-0002
  5.257433E-0001  1.774693E+0000
 -8.012610E-0001  4.352774E-0001
  4.097547E-0001  1.075900E+0000
 -1.219280E+0000  1.749527E+0000
 -4.772407E-0001  7.111321E-0001
  1.177355E+0000 -1.200680E+0000
  1.010300E+0000 -1.336795E+0000
 -8.798928E-0001 -1.062099E+0000
 -7.471487E-0001 -2.060695E+0000
  2.153460E+0000 -6.174552E-0001
  8.086123E-0001  2.634287E+0000
 -1.366421E+0000  2.798044E+0000
 -2.814066E+0000  6.635303E-0001
 -9.521798E-0001 -3.851441E-0001
  8.280486E-0002 -9.986257E-0001
  1.216012E+0000  4.510509E-0001
  9.724917E-0001  4.406509E-0001
 -8.860203E-0001  5.687081E-0001
 -1.671757E+0000  1.327934E+0000
  1.025799E-0001  8.647860E-0001
  1.402142E+0000 -7.660423E-0001
  1.365398E+0000 -1.004574E+0000
  3.786798E-0001  1.934694E-0002
  1.123430E+0000  2.173067E-0001
  1.672285E+0000  1.962374E-0001
 -6.683236E-0001 -4.445586E-0001
 -3.846554E-0001  1.016009E+0000
  1.338841E+0000  7.058311E-0001
  2.365835E+0000  2.401401E-0001
  1.614542E+0000  1.447668E+0000
 -6.540383E-0001  3.467456E+0000
 -5.625588E-0001  1.930492E+0000
  1.414643E-0001  1.703284E+0000
  3.407172E-0001  8.577481E-0001
 -5.485764E-0001  1.863682E+0000
  9.493341E-0001  2.159219E+0000
 -1.190840E+0000  7.087390E-0001
  1.937581E-0001 -3.147197E+0000
  2.091028E+0000 -2.191720E+0000
  1.281420E+0000 -2.033968E-0001
 -4.118316E-0001 -1.964599E+0000
  1.354011E+0000 -1.020301E+0000
  2.245514E+0000  2.742794E+0000
  8.318857E-0001  3.351242E+0000
 -2.138627E+0000  1.229020E+0000
  9.545306E-0001  1.413928E+0000
 -6.330358E-0001  1.362290E+0000
 -2.398926E-0001 -2.986433E-0001
 -1.863845E+0000 -3.136237E+0000
 -3.658531E-0001 -2.853447E+0000
  1.270355E+0000 -1.366654E+0000
 -1.476101E+0000 -2.127463E+0000
  2.637482E-0002 -2.377405E+0000
 -9.148980E-0001 -2.946168E+0000
 -3.599618E-0003 -3.145361E+0000
  1.260509E+0000 -1.361124E+0000
 -1.484112E-0001 -9.011790E-0001
  1.864475E-0001  4.748647E-0002
  8.966322E-0001 -9.175529E-0001
  1.942424E+0000 -1.882858E+0000
 -4.072400E-0001  5.281969E-0001
 -2.176168E+0000  6.402978E-0001
 -3.229063E+0000  6.727732E-0001
  1.006427E+0000 -8.786477E-0002
  2.642037E+0000  7.999676E-0001
  8.941898E-0001  2.348562E+0000
 -6.323417E-0001 -8.485987E-0001
 -3.157635E-0001 -5.781559E-0001
  7.867919E-0001 -7.808215E-0001
  2.492350E+0000 -2.578667E-0001
 -1.444773E-0001  9.351793E-0001
 -5.431375E-0001 -1.455185E-0001
 -3.998283E-0001 -3.041193E+0000
  1.254343E+0000  5.694806E-0001
 -1.052332E+0000  2.053089E+0000
  7.033588E-0001  1.388323E+0000
 -9.919116E-0001 -5.638249E-0001
 -9.452819E-0001 -1.872848E+0000
 -1.373010E+0000 -1.224961E+0000
 -4.342080E-0002  8.101591E-0001
  7.776157E-0001  1.787729E-0001
 -1.558536E+0000 -7.158632E-0001
  1.651682E+0000 -1.850844E+0000
  2.603448E+0000 -1.793214E-0003
 -9.749851E-0001  2.192437E-0002
 -2.201957E-0001 -6.465393E-0001
 -7.032885E-0001  8.294409E-0001
  2.644204E+0000  1.629640E+0000
  1.493452E+0000  3.454627E+0000
 -1.374409E+0000  2.832679E+0000
 -1.937692E+0000  3.250583E-0001
  2.601388E+0000 -1.014831E+0000
  1.726407E+0000  1.702000E+0000
 -2.948761E+0000  7.167301E-0001
 -2.782340E+0000 -8.581724E-0001
 -5.060409E-0001 -1.442320E-0001
 -2.624150E-0001  1.624463E-0001
 -2.172732E+0000  1.416779E+0000
 -2.530195E+0000 -4.686802E-0001
  1.204790E+0000  6.023540E-0002
  2.022891E+0000  4.977378E-0001
  8.175213E-0001 -3.198252E-0002
 -4.801020E-0001 -6.763569E-0001
  1.288559E+0000 -2.933078E-0001
 -8.076976E-0002  2.470546E-0001
 -1.015011E-0001  8.819609E-0002
 -9.517050E-0001 -2.733281E-0002
 -1.173329E+0000  2.642058E-0001
 -1.898461E+0000  1.792239E+0000
 -1.881194E+0000  7.061494E-0001
  1.916980E+0000  1.549525E+0000
  2.530887E+0000  9.263145E-0001
  1.877695E+0000  6.457318E-0001
  1.593587E+0000  3.725462E-0001
  3.914949E-0001  7.827670E-0001
 -1.036774E+0000 -8.394886E-0001
  2.578157E+0000 -1.383776E+0000
  1.314081E+0000  1.425266E+0000
 -1.112063E-0001  4.503187E-0001
  1.539303E+0000 -9.074719E-0002
  5.478441E-0001  5.721340E-0001
  3.749895E-0001  1.002277E+0000
 -3.450691E+0000 -3.344046E-0001
  3.410318E-0001 -1.027535E+0000
  1.439525E+0000 -2.032682E+0000
  2.992278E+0000 -1.802681E+0000
  1.997976E+0000 -2.915980E+0000
 -8.800420E-0001 -3.231244E+0000
 -1.922990E+0000 -3.125187E+0000
 -4.574124E-0001 -2.132320E+0000
  3.278657E-0001 -7.097843E-0001
  6.794513E-0001 -3.322131E-0001
  1.268212E-0001 -6.579454E-0001
  2.637297E-0001  1.514211E+0000
 -1.170609E+0000  1.026209E+0000
 -2.695331E-0001  2.840779E-0001
  3.587402E-0001 -9.786614E-0001
  1.925921E+0000 -1.472837E+0000
  2.234722E+0000 -1.306832E+0000
  6.502030E-0001  4.562538E-0001
  2.479387E-0001  5.610913E-0001
 -2.526449E+0000  1.829345E-0001
 -2.267909E-0001 -1.020097E+0000
  6.776310E-0001  2.979819E-0001
 -7.721099E-0001  5.105279E-0001
 -2.116928E+0000  1.491566E+0000
 -1.246959E+0000  2.511199E+0000
 -1.734007E+0000  2.726303E+0000
  1.051684E+0000  9.315494E-0001
  4.572266E+0000 -3.650422E-0001
  2.170847E+0000 -1.842258E+0000
 -7.047120E-0001 -1.211751E+0000
 -2.495598E+0000 -1.135652E+0000
 -1.971466E+0000 -3.993571E-0001
  2.617851E+0000  9.034183E-0001
  3.260970E+0000  3.573273E+0000
 -4.141678E+0000  1.582807E+0000
 -3.168164E+0000 -1.090946E+0000
  2.445873E+0000  1.075637E+0000
  1.403147E+0000  3.802363E+0000
 -2.239926E+0000  2.945800E+0000
 -2.175796E+0000  2.573826E-0002
  5.753758E-0001 -1.997373E-0001
  2.013814E+0000  2.978420E-0002
  6.866815E-0001 -3.908402E-0001
 -1.049724E+0000 -1.328626E+0000
 -1.439756E+0000 -4.792477E-0001
 -2.516070E-0001 -1.172768E-0001
  2.273573E+0000 -7.139226E-0001
  1.588819E+0000  2.355240E+0000
  6.355924E-0002  9.501494E-0001
 -7.891008E-0001  8.693326E-0001
  7.230111E-0001 -1.184864E+0000
  2.796259E+0000  2.704194E+0000
  5.066617E-0001  4.464742E+0000
 -2.740717E+0000  3.099732E+0000
 -1.265312E+0000  3.006767E+0000
  2.092166E+0000 -1.714354E-0001
  1.312516E+0000  1.611318E+0000
 -1.403041E+0000 -9.356342E-0002
 -2.152213E-0001 -2.380183E+0000
  9.778822E-0001 -3.161244E+0000
  1.961773E+0000 -3.525576E+0000
  4.122120E+0000 -2.915137E+0000
  6.534937E-0001 -3.474808E+0000
 -1.292394E+0000 -1.676635E+0000
 -2.394585E+0000 -4.084325E-0001
 -1.227620E+0000  1.483741E-0001
 -2.015612E-0001 -1.534053E+0000
  1.721811E+0000  4.670897E-0001
 -2.757656E-0001  4.965559E-0001
 -1.065110E+0000  9.194635E-0001
 -9.155347E-0001 -1.130006E+0000
  1.158593E-0001 -2.301312E+0000
  4.481339E-0001 -2.635156E+0000
 -8.144777E-0001 -1.312551E-0002
 -2.734805E+0000 -1.277642E+0000
 -1.170491E+0000 -1.799680E-0001
 -5.030941E-0001  7.845822E-0001
 -1.403789E+0000 -1.252915E+0000
 -5.838515E-0001 -1.210675E+0000
 -2.814184E-0001 -1.156167E+0000
  9.162513E-0001  1.181393E+0000
  1.019519E+0000  4.073347E-0001
 -2.763236E+0000  1.018225E+0000
 -2.010852E+0000  5.933580E-0002
  2.199396E+0000  1.161965E+0000
  3.164691E+0000  2.193624E+0000
  1.179064E+0000  3.058780E+0000
  2.489744E-0001  2.880339E+0000
 -2.898831E-0001 -1.860464E-0001
  2.411651E+0000 -1.564266E+0000
  3.843704E+0000 -2.349544E+0000
  1.338787E+0000  1.610183E-0001
 -1.607453E+0000  7.511627E-0001
 -9.768726E-0001 -8.984197E-0001
  1.565358E+0000 -1.522911E+0000
  7.294094E-0001  1.178373E+0000
 -1.199878E+0000 -6.371830E-0001
 -2.772668E+0000 -1.500579E-0001
  2.277890E-0001  1.153756E+0000
  2.540329E+0000  6.349443E-0001
  1.094319E+0000  1.359626E+0000
 -7.486211E-0001  1.287753E+0000
 -1.446876E+0000 -1.295228E+0000
  1.191451E+0000  5.088926E-0001
  6.620457E-0001  1.630865E+0000
 -9.370718E-0001  1.336966E+0000
 -6.007287E-0001 -4.718997E-0001
 -2.394145E-0001  3.068077E-0002
 -7.246576E-0001 -5.557181E-0001
  4.575130E-0001 -8.591962E-0001
 -6.781647E-0001 -4.995438E-0001
 -1.934163E+0000  2.523704E-0002
 -3.135883E-0001 -2.375659E+0000
 -3.647704E-0001 -8.684826E-0002
 -2.236085E-0001  4.068225E-0001
 -2.395042E+0000 -3.610992E-0001
  2.413654E+0000  9.963986E-0003
  3.618644E+0000  2.921198E-0001
  1.666746E+0000 -9.731007E-0001
 -7.589050E-0001 -7.577891E-0001
 -1.363234E+0000 -1.086703E+0000
  1.401476E-0001 -4.761568E-0001
  2.765516E+0000  5.967250E-0001
  6.765486E-0001  1.868242E+0000
 -1.159780E+0000  1.944565E-0001
 -9.951861E-0001  1.598743E-0001
  6.907212E-0001  6.342518E-0001
  1.565717E+0000  2.019786E+0000
 -1.781053E+0000  1.166111E+0000
 -8.351966E-0001  1.777976E+0000
 -4.092975E-0001  1.431292E+0000
  2.273981E+0000  3.800130E-0001
  1.057857E-0001  1.992060E+0000
 -2.466978E+0000  7.894540E-0001
  6.879908E-0002 -1.857030E+0000
  7.024516E-0001 -1.258955E+0000
  2.973389E-0002 -1.560190E+0000
 -2.063703E+0000  1.232565E+0000
 -1.604570E+0000  9.481396E-0001
  1.518934E+0000  2.044404E+0000
  2.023070E+0000  1.433944E+0000
 -4.984695E-0001 -9.950384E-0002
  1.353243E-0001  1.259280E+0000
  2.944617E+0000  2.370197E+0000
  1.929322E-0002  1.531440E+0000
 -9.664631E-0002  1.166633E+0000
  8.415877E-0001  9.603531E-0001
  1.580934E+0000  4.432105E-0001
  2.205045E+0000  1.378140E-0001
  3.287932E-0001 -1.975025E-0001
  1.941813E+0000 -8.403675E-0001
  1.012663E+0000 -5.657276E-0001
  1.678787E+0000 -3.759429E-0001
  2.388560E-0002 -8.973404E-0001
 -8.391684E-0001 -2.349334E+0000
  2.278051E-0001 -1.003219E+0000
  7.775509E-0001  1.086596E+0000
  2.124751E-0001  1.655664E+0000
 -3.981421E-0001  4.471086E-0001
  9.456726E-0002  1.108984E+0000
 -1.311202E+0000  2.895030E+0000
 -2.296598E-0001  1.420104E+0000
 -2.763164E+0000  2.417506E-0001
  4.880503E-0001  1.036501E+0000
  5.905084E-0001  1.453224E+0000
 -8.636908E-0001  1.182823E+0000
 -1.555972E+0000  9.457377E-0001
  7.057085E-0001  2.421113E+0000
 -9.447459E-0001  3.495238E+0000
 -3.034845E+0000 -6.743641E-0001
 -2.652892E-0001  4.604575E-0001
  3.115265E-0001  1.022532E+0000
  1.963445E+0000  2.653059E+0000
  1.720429E+0000  3.648897E+0000
  8.768415E-0001  2.874351E+0000
 -1.787327E-0001  8.723312E-0001
 -6.679867E-0001  1.449183E-0001
 -1.221706E+0000 -1.854600E+0000
  1.942811E+0000 -1.543206E+0000
  1.730727E+0000 -3.511630E-0001
 -4.763558E-0001  1.086131E+0000
 -2.222480E+0000  1.927026E-0001
 -3.494471E-0001  6.290930E-0001
  3.390766E+0000  9.740037E-0001
  5.042191E-0001  3.144210E-0001
  1.163610E-0001  2.926542E-0001
 -1.000634E+0000 -1.604657E+0000
  1.777602E-0001  3.016050E-0001
 -1.120307E+0000 -4.335852E-0001
  5.395698E-0001 -1.370177E+0000
  1.156220E+0000 -1.784952E+0000
  1.185803E+0000 -1.309379E+0000
 -1.124518E-0001 -5.095294E-0001
 -2.551420E+0000  5.142832E-0001
 -1.590120E-0001 -7.620511E-0001
  5.111361E-0001 -4.406709E-0001
 -1.545660E+0000  1.228124E-0001
 -2.590976E+0000 -2.456946E+0000
  1.475630E+0000 -7.449072E-0001
  6.198565E-0001  2.978463E+0000
 -5.772114E-0001  1.154533E+0000
 -8.013419E-0001 -3.788395E-0001
  6.983521E-0001 -6.458660E-0001
 -3.990878E-0001  1.066778E-0001
 -3.966543E+0000  1.159871E+0000
 -1.628097E+0000 -5.925571E-0001
  1.877637E+0000 -1.433817E+0000
  4.953086E+0000 -6.365678E-0001
  1.799117E+0000  1.695560E+0000
 -4.127503E+0000  1.472377E+0000
 -2.064442E+0000  5.272059E-0001
  1.703091E+0000  3.266979E-0001
  1.556220E+0000  1.435669E+0000
 -4.128610E-0001 -4.379036E-0002
 -4.351398E-0001 -2.533006E+0000
  2.383718E-0001 -1.157806E-0001
  2.050068E+0000  8.016645E-0001
  1.188407E+0000  1.302850E+0000
  1.704338E+0000  2.595743E-0001
 -2.508250E-0001 -5.196990E-0001
 -8.849924E-0001  4.874134E-0001
  1.450524E-0001  2.499284E-0001
  6.067670E-0001 -1.045528E+0000
 -1.827721E-0001 -2.785320E+0000
  8.104107E-0001 -2.206147E-0001
 -5.242438E-0001  2.027580E+0000
 -4.542322E-0001  1.248573E+0000
 -1.841535E+0000 -1.280103E+0000
 -9.948519E-0001 -2.200073E-0001
  2.189924E+0000  1.671071E+0000
 -1.961349E+0000  1.139409E+0000
  3.267387E-0001 -4.221942E-0001
  6.771729E-0001 -2.346391E-0001
  3.539510E-0001 -2.917263E-0002
 -9.612612E-0001 -8.296589E-0002
 -3.386659E+0000 -2.618516E+0000
 -2.740705E+0000 -2.589407E+0000
  6.451043E-0001 -7.094498E-0001
 -1.935449E-0001  2.260374E+0000
 -5.283342E-0001  1.433769E+0000
  4.835790E-0001  1.615210E+0000
 -7.578320E-0001  1.062507E+0000
 -1.142758E+0000 -1.006364E-0001
  2.035146E+0000 -9.389841E-0001
 -2.346991E-0001 -2.075284E+0000
 -2.085189E+0000 -1.369213E+0000
 -7.667127E-0001 -1.244456E+0000
  1.435660E+0000  7.037338E-0001
  1.516155E+0000 -1.162985E+0000
  1.528580E+0000 -4.518581E-0001
 -1.541162E-0001 -8.633107E-0001
 -6.139522E-0003  5.766760E-0002
 -1.179917E+0000  1.996224E+0000
 -2.341623E+0000  2.787325E+0000
  9.747148E-0001  3.597251E-0001
  1.194114E+0000 -1.253369E+0000
  3.846054E-0001  3.571424E-0001
 -4.210513E-0001  5.056733E-0001
  9.544338E-0001 -9.284096E-0001
  1.761054E+0000  1.029852E+0000
  1.168810E+0000  3.505591E+0000
  3.823071E-0001  1.550273E+0000
 -3.871835E-0001  8.539555E-0001
 -5.952440E-0001  1.490092E+0000
  1.287039E+0000  1.015684E+0000
  3.445958E-0001  2.066822E+0000
  3.349797E-0001  1.267037E+0000
  4.853777E-0001  1.943144E+0000
  1.288579E+0000 -3.372241E-0001
  6.705640E-0001 -1.968124E+0000
  1.096593E+0000 -6.742513E-0001
 -6.053100E-0001  9.107007E-0001
  1.503992E+0000  1.418838E-0001
  2.429968E+0000  2.405424E+0000
  2.190596E+0000  2.429686E+0000
 -1.936265E+0000 -4.215034E-0001
  9.023458E-0001 -1.062003E+0000
  2.190336E+0000 -1.416779E+0000
  1.274489E+0000  1.309564E+0000
 -2.305475E+0000  1.184225E+0000
 -2.017382E+0000  1.724665E+0000
  1.653327E+0000  9.918606E-0001
  2.075731E-0001  1.589348E+0000
 -1.025577E+0000  2.406391E+0000
 -2.378292E+0000  2.268065E+0000
 -2.634178E-0001  2.056952E+0000
  5.599952E-0001  1.825404E+0000
  2.096588E+0000 -1.299283E+0000
  1.510677E+0000 -2.441689E+0000
  1.232029E+0000 -7.977930E-0001
 -3.753662E-0001 -7.942941E-0001
 -6.383230E-0001  5.217486E-0001
 -8.367202E-0001 -3.885980E-0001
  1.378670E-0002  5.953790E-0001
 -1.626087E+0000 -9.250382E-0001
 -1.043389E+0000 -1.475511E+0000
 -3.949289E-0001 -2.282711E+0000
  1.116847E+0000 -3.527590E-0001
  1.411699E+0000  9.541162E-0001
 -5.423546E-0001  1.227644E+0000
 -3.973069E+0000  1.050367E+0000
 -2.273628E+0000 -9.191356E-0001
  2.881534E+0000  2.945484E-0001
  1.259422E+0000  8.625542E-0001
 -1.295894E+0000  1.644804E+0000
 -1.622827E+0000  1.359868E+0000
  9.343223E-0001  6.925341E-0001
  6.449059E-0001 -8.268332E-0002
  7.828458E-0001  7.115026E-0001
 -2.966480E-0001 -7.715191E-0001
 -1.921610E-0001 -1.898103E+0000
  4.913656E-0001 -3.793199E-0001
 -5.434030E-0001  4.425020E-0002
 -1.923191E+0000  1.107988E+0000
  1.132283E+0000  1.751045E+0000
  1.017848E+0000 -1.138333E-0001
  9.028317E-0001 -9.888654E-0001
 -1.122875E+0000 -1.808576E+0000
 -1.784548E+0000 -1.198208E-0001
 -1.941019E+0000  2.329635E+0000
 -3.039567E-0001  1.132864E+0000
  2.383173E+0000  1.028150E+0000
  2.384847E+0000  2.223152E-0001
 -1.652744E-0001 -6.919966E-0001
 -1.317695E+0000  5.108040E-0001
 -2.401326E+0000 -1.565770E-0001
  1.872228E+0000 -2.098184E-0001
  2.999295E+0000  2.339623E+0000
 -1.358354E+0000  9.997413E-0001
  1.096938E+0000  1.039130E+0000
  1.387046E+0000  9.192035E-0001
  3.186180E-0001  1.366642E+0000
 -2.019115E+0000  2.318241E+0000
 -8.067985E-0001  2.377921E+0000
  1.127202E+0000  2.002614E+0000
  1.605640E+0000  1.415804E+0000
  1.750495E-0001  2.163597E+0000
 -2.144771E+0000  2.938444E-0001
 -8.764934E-0001  2.650746E-0001
  4.850823E-0001  1.305853E+0000
  1.168818E+0000  1.909375E-0001
  9.267661E-0001  7.256348E-0001
 -1.569981E+0000  2.111547E-0001
 -2.906150E+0000  3.047541E-0001
  2.562217E-0001 -3.408072E-0001
 -1.128520E+0000  1.458063E-0001
  1.814949E+0000 -1.465104E+0000
  9.282526E-0001  4.121275E-0001
 -1.327051E+0000  9.140353E-0001
 -4.362544E-0001  1.564526E-0001
  9.798856E-0002 -3.273560E-0001
  3.815503E+0000 -1.373815E-0002
  1.434158E-0001  2.553313E-0002
 -3.526707E+0000  1.086573E+0000
 -1.671094E+0000  2.127122E-0001
  1.841822E+0000  1.374335E-0001
  1.122651E+0000  4.580132E-0002
  1.503666E+0000  1.366581E+0000
 -4.280968E-0001 -4.899672E-0001
  4.489358E-0001  5.028838E-0001
 -3.364169E-0001 -1.240368E+0000
 -1.362890E+0000  7.432954E-0001
 -1.188599E+0000 -4.102957E-0001
 -1.004713E-0001  4.587598E-0001
  2.332267E+0000 -3.107485E-0001
  1.510258E+0000 -1.172576E+0000
 -2.060391E+0000  1.763626E-0001
 -1.044668E+0000 -5.688540E-0001
 -9.592702E-0001 -3.744791E-0001
 -2.972671E-0001 -1.029248E-0001
  9.819336E-0001 -1.660067E+0000
  1.580596E+0000  8.954938E-0001
 -8.170045E-0002  2.493920E+0000
 -1.459708E+0000  1.408038E+0000
 -2.288976E+0000  1.356486E+0000
 -6.459485E-0001  6.142660E-0001
  1.080146E+0000  1.663433E+0000
 -8.861570E-0002 -2.686995E-0001
  1.485908E+0000 -1.367626E+0000
 -1.653220E+0000 -1.230257E+0000
 -2.308782E+0000  9.797359E-0001
 -2.676620E+0000  3.417890E-0001
 -9.398901E-0001 -9.091829E-0002
 -4.526778E-0001 -1.106967E-0001
  1.953629E+0000 -7.564583E-0001
 -1.831798E+0000 -1.809603E+0000
 -1.271870E+0000 -1.373038E+0000
 -6.838124E-0001  6.979106E-0001
 -2.921365E-0001  1.646867E+0000
 -2.343235E-0001 -4.469247E-0001
  6.565462E-0001 -8.155627E-0001
 -3.547988E-0001 -9.796255E-0001
 -1.850642E-0001 -1.148850E+0000
  2.032585E-0001  6.382665E-0003
 -3.096725E-0001 -7.959109E-0001
  9.326633E-0001 -2.401974E+0000
  1.213807E+0000 -6.079514E-0001
  2.034647E-0001  1.788835E-0001
 -1.782139E+0000 -5.522201E-0001
 -1.713641E+0000  1.694163E-0001
 -1.924129E+0000  2.418589E-0001
  1.115061E+0000  1.011113E+0000
  1.370931E+0000  9.372738E-0001
 -6.338803E-0001  4.462587E-0001
 -1.564334E+0000  1.206721E+0000
 -3.000632E-0001 -4.019095E-0002
  1.860939E+0000  1.343588E+0000
  2.331815E-0001  1.369159E+0000
 -3.876955E+0000  1.200701E+0000
 -1.322424E+0000  1.987462E+0000
  1.306093E-0001  1.682114E+0000
  6.099205E-0001  4.157358E+0000
 -1.177454E+0000  3.160730E+0000
 -9.121991E-0001 -3.834414E-0001
  3.030760E+0000  1.893204E-0001
  2.192616E-0001  1.806483E+0000
 -2.808230E-0001 -1.125016E+0000
 -1.178473E+0000 -2.991323E+0000
  6.223384E-0001 -2.311847E+0000
 -7.042829E-0001 -1.317467E-0001
 -6.916042E-0001  1.523848E+0000
 -1.527187E+0000  6.799929E-0001
  4.253961E-0001 -2.194230E+0000
  2.229539E+0000 -1.214499E+0000
  3.312082E+0000 -5.596430E-0001
  9.892748E-0001  1.294566E+0000
 -5.350277E-0001 -6.210217E-0001
  1.707053E+0000 -2.051321E+0000
  2.998462E+0000  8.237840E-0002
  7.504190E-0001 -2.898548E-0001
 -1.143930E+0000  3.912821E-0001
  2.520682E-0001 -2.284886E+0000
  1.534099E+0000 -9.102370E-0001
  1.794136E+0000  5.829750E-0001
 -2.827921E-0001 -3.981437E-0001
 -5.640026E-0002 -1.463124E-0001
 -9.670282E-0001 -5.038602E-0001
 -1.388228E+0000 -1.399334E-0001
 -5.009687E-0001  8.803032E-0001
 -1.099502E-0001  1.544569E+0000
  1.533505E+0000  6.307395E-0001
  1.424758E-0001  1.269227E+0000
 -2.018284E+0000  2.268030E+0000
 -2.451627E+0000  2.550567E+0000
 -1.046264E+0000  2.262691E+0000
  2.055519E+0000  2.978662E+0000
  1.191381E+0000  9.321948E-0001
 -1.583711E+0000  2.871183E+0000
 -3.044184E+0000  3.361534E+0000
 -1.684604E+0000  2.945144E+0000
  1.540505E-0001  2.696077E+0000
 -4.965751E-0001  1.681708E+0000
  1.642681E+0000  5.998639E-0001
  1.048787E-0001 -1.670230E+0000
 -2.200642E+0000 -3.022685E+0000
 -5.226438E-0002 -7.625715E-0001
 -9.126816E-0001  1.161831E+0000
 -7.557700E-0001 -4.890144E-0001
  1.728221E+0000  3.068334E-0001
  2.114919E+0000 -4.584545E-0002
  1.813829E+0000  4.613714E-0001
 -1.990231E+0000  5.362971E-0001
 -2.806202E-0001  1.239207E+0000
  1.651040E+0000 -1.744303E+0000
  1.233049E-0001 -9.390105E-0001
  2.311987E-0001 -9.769321E-0002
 -6.315611E-0001  2.528399E-0001
 -6.864417E-0001 -1.200387E-0001
  1.062157E+0000 -1.404195E+0000
  1.367090E+0000  9.367934E-0001
 -1.710891E+0000 -1.143319E+0000
  4.560033E-0002 -2.628470E+0000
  1.647354E+0000 -2.196311E+0000
 -2.733341E-0001 -6.044190E-0001
 -3.741894E-0001  1.349212E+0000
 -1.119844E+0000  1.824463E+0000
 -1.218321E+0000  1.002034E+0000
 -1.939855E-0001  1.960124E+0000
 -1.369692E+0000  7.391342E-0001
  1.803882E-0001  1.044088E+0000
 -2.233882E+0000  5.661862E-0001
 -1.343267E+0000 -7.929040E-0001
  1.396522E+0000 -8.121574E-0001
  1.956988E+0000  6.134065E-0001
 -8.389874E-0001  1.262159E+0000
 -2.315963E+0000 -7.497446E-0001
 -1.089355E+0000 -1.186951E-0001
  3.378685E-0001  1.497727E-0001
 -5.173362E-0002 -9.615968E-0001
 -1.271312E+0000  3.067992E-0001
 -2.427774E+0000 -1.154958E+0000
  1.135047E+0000  1.324215E+0000
  2.854264E+0000  3.013329E-0001
 -2.712559E-0001  1.863182E+0000
 -1.845780E+0000  1.302531E+0000
 -2.394429E+0000 -2.014945E+0000
  1.582684E+0000 -1.085857E+0000
  1.966841E+0000 -7.865077E-0002
  1.924304E+0000 -2.845209E+0000
 -1.094797E+0000 -8.357923E-0001
 -3.307967E+0000  5.196323E-0001
 -5.042749E-0001  1.441952E-0001
 -4.127032E-0001  1.161601E+0000
 -1.312365E+0000 -4.009495E-0001
  1.891304E+0000 -6.027589E-0001
  8.729530E-0001  2.470730E-0001
 -2.167436E+0000  9.781911E-0001
 -1.619122E+0000  5.409087E-0001
  9.579612E-0001 -5.062893E-0001
  1.206681E+0000 -5.634229E-0001
 -6.599672E-0001  1.367315E+0000
 -1.909998E+0000  3.182554E-0001
 -2.856604E+0000 -1.033679E+0000
 -2.157107E+0000 -1.162836E-0001
 -2.172759E+0000 -6.902284E-0001
 -7.725478E-0001 -3.107764E-0002
  2.987351E-0001 -5.610558E-0002
 -8.359481E-0001  1.264959E+0000
 -1.928148E+0000  8.272648E-0001
  3.343288E-0001  5.213579E-0001
  2.566549E-0002  4.775278E-0002
  1.712698E+0000 -2.848113E-0001
  1.023417E+0000 -1.504294E+0000
 -7.185218E-0001 -1.116800E+0000
  4.302600E-0001 -2.130467E+0000
 -1.207346E-0001 -1.095898E+0000
  1.405335E+0000 -1.378948E+0000
  3.561317E+0000  3.861849E-0001
  5.068762E-0001  2.451843E+0000
 -6.816937E-0001 -5.087849E-0001
  5.690677E-0001 -1.233049E+0000
  1.002370E-0001  5.568629E-0002
  8.954788E-0001 -4.284373E-0002
 -4.772118E-0001 -2.040355E-0001
 -1.662642E-0001  1.438351E+0000
  4.746394E-0001  1.672795E+0000
  9.949894E-0001  8.104654E-0001
  1.405968E+0000  7.321877E-0001
  1.531854E+0000 -2.326019E-0001
  3.304749E-0001 -2.322180E-0001
 -2.885638E+0000 -1.605865E+0000
 -1.182005E+0000 -1.709533E+0000
  1.973004E-0001  8.335842E-0001
 -9.188506E-0001  4.585962E-0001
 -2.019873E+0000 -1.882726E+0000
  7.940984E-0001 -1.542352E+0000
  2.305212E+0000  8.462561E-0001
 -1.380640E+0000  2.520916E+0000
 -1.410270E+0000  1.243329E+0000
 -2.239211E+0000  2.599339E+0000
 -9.320209E-0001  2.297906E+0000
 -1.442765E+0000 -5.306126E-0002
  1.244009E+0000 -2.065431E-0001
  1.613129E+0000 -8.500730E-0001
  1.910120E+0000  2.264818E-0001
 -1.322169E+0000 -4.690933E-0001
 -2.475425E-0001 -8.939754E-0001
 -1.094034E-0001 -1.656743E+0000
  1.003936E+0000  3.168098E-0001
 -6.608714E-0001  1.741496E-0001
  1.499660E+0000 -9.991406E-0001
  3.688651E+0000 -4.015749E+0000
  1.068421E+0000 -1.472610E+0000
 -1.206860E+0000 -6.141726E-0001
 -7.446278E-0001 -1.448472E+0000
  1.761621E+0000 -7.083707E-0002
  5.556676E-0001  2.160049E+0000
 -2.483864E+0000  5.402780E-0001
 -4.508091E-0001  7.469262E-0001
  3.654921E+0000  5.382003E-0001
  2.342048E+0000  1.478850E+0000
 -1.497428E+0000  5.087926E-0001
 -1.686278E+0000 -1.088949E+0000
 -5.517825E-0001 -3.350792E-0001
 -3.262491E-0001  1.052648E+0000
 -1.024745E+0000  1.023277E+0000
  5.160022E-0001 -2.473158E-0001
 -1.104085E+0000  5.656987E-0001
 -7.495733E-0002  7.191854E-0001
  2.984297E-0002 -1.262766E+0000
 -1.415338E-0002 -3.047911E+0000
 -7.974089E-0001 -1.254964E+0000
 -1.536474E+0000  1.173994E+0000
 -5.764932E-0001  3.775255E-0001
  3.504662E-0001  5.987944E-0002
 -1.121545E+0000  2.228992E-0001
  8.082222E-0001  1.926518E+0000
 -1.419622E-0001 -4.220797E-0001
  8.839894E-0001 -3.588385E-0001
 -7.240821E-0001 -2.591167E-0001
  1.673036E+0000  3.536022E-0001
  1.651282E+0000  9.166247E-0001
  1.101377E+0000  3.139331E-0001
 -1.272098E+0000  1.704167E+0000
 -1.415105E+0000  6.031191E-0001
 -2.191434E-0002 -3.453000E-0002
 -7.323266E-0001  1.847973E+0000
 -1.142327E+0000 -5.237872E-0001
  4.652459E-0001 -9.562006E-0001
  1.016169E+0000 -1.361179E-0001
  2.504211E-0001 -6.822077E-0001
 -1.646896E+0000  7.304178E-0001
 -7.314542E-0001 -8.997975E-0001
  2.117087E+0000 -2.262471E-0001
  1.510510E+0000  6.068255E-0001
 -1.422666E+0000  1.869833E+0000
 -2.268522E+0000 -4.311773E-0001
 -1.583663E-0001 -6.885763E-0001
  2.372124E+0000 -2.552709E+0000
  2.764202E+0000 -2.365865E+0000
 -3.584319E-0001 -7.657471E-0001
 -2.159663E+0000  4.611918E-0001
 -4.949808E-0001 -1.241483E+0000
  2.167028E+0000  9.938692E-0001
  1.102927E+0000  2.033375E+0000
 -3.544207E-0001  4.551322E-0001
  1.068756E+0000 -6.280626E-0002
  1.772522E+0000 -1.409363E+0000
  5.730717E-0001  2.111852E-0001
 -7.712623E-0001  7.758975E-0001
 -1.611328E+0000  9.582980E-0001
 -8.566330E-0001  2.655571E-0001
  9.429713E-0001  8.676124E-0001
 -7.398835E-0001  1.011054E+0000
 -1.403104E+0000 -1.236143E+0000
  1.448027E+0000 -1.330332E+0000
  1.289856E+0000 -7.005836E-0001
 -1.141901E+0000  6.666223E-0001
 -1.679612E+0000  8.964543E-0001
 -6.635619E-0001 -9.977136E-0002
  3.259959E-0001  3.972297E-0001
  2.920660E-0001  6.436850E-0001
  1.828934E+0000  1.317147E+0000
  2.580720E-0001  3.266054E-0001
 -2.337103E+0000  1.097049E+0000
 -2.168870E+0000  2.612075E-0001
  6.800479E-0001 -8.784523E-0002
  1.032402E+0000  4.203976E-0001
  1.354188E+0000  1.514341E-0001
  2.443132E-0001  8.405821E-0001
 -5.268714E-0001  1.351873E+0000
  9.296670E-0001  1.330098E+0000
 -8.127164E-0002  2.356758E-0001
 -2.326433E+0000  5.095986E-0001
 -4.266878E-0001 -1.012803E+0000
  1.779764E+0000 -2.049512E-0001
  1.843618E+0000  2.738580E-0001
 -2.320159E+0000  1.158534E+0000
 -2.176658E+0000 -4.525185E-0001
  1.445828E+0000 -6.456730E-0001
  1.488370E+0000 -3.282074E-0001
 -3.047474E-0001  1.347818E+0000
 -2.798372E+0000 -2.665263E+0000
 -1.891830E+0000  2.294559E-0001
  9.349556E-0001 -3.031198E-0001
  3.612506E-0001  2.274260E+0000
 -1.298257E+0000  2.203141E+0000
 -2.052175E+0000 -8.323308E-0001
 -4.728943E-0001 -4.555309E-0001
  1.103217E+0000  1.633376E-0001
  1.398856E+0000  8.676768E-0001
 -1.217207E+0000  3.814111E-0001
 -1.125434E+0000 -1.064086E-0001
 -1.881339E+0000  1.913047E+0000
 -1.601251E+0000 -7.927348E-0001
  7.294446E-0001 -1.442839E-0001
  2.914104E+0000  3.793163E-0001
 -2.634600E+0000  2.652255E+0000
 -3.478028E+0000 -1.444430E+0000
  1.261865E+0000 -1.704940E+0000
  3.135081E+0000  1.202928E+0000
 -1.966579E+0000  1.819221E+0000
 -1.905442E+0000 -9.516199E-0001
 -3.246333E-0001 -1.613759E+0000
 -3.232775E-0001  7.406968E-0001
  1.611833E-0001 -5.125343E-0001
 -1.100874E+0000  3.137624E-0001
  2.385457E-0001  1.369954E+0000
  6.477818E-0001  3.655915E+0000
 -9.135949E-0001  3.780478E+0000
 -3.466932E-0001  2.524026E+0000
  1.114991E+0000  7.978337E-0001
  2.810700E+0000 -1.038013E+0000
  2.757252E-0001 -1.106430E+0000
 -1.274897E+0000 -1.465688E+0000
  1.190402E-0001 -2.435780E+0000
  2.558847E-0001  5.199022E-0001
  2.276977E-0001  7.658279E-0001
 -2.242647E+0000  6.742577E-0001
 -2.125101E+0000 -7.328524E-0001
  5.905503E-0001 -6.486701E-0002
  1.878286E+0000 -5.853317E-0001
  2.811779E+0000 -3.865546E-0001
  2.257011E+0000  6.569466E-0001
 -1.868830E+0000  1.530521E+0000
 -2.618930E+0000  1.909591E+0000
 -1.433626E+0000  9.167062E-0001
 -5.068585E-0001  1.106552E-0001
  2.756841E+0000 -6.185221E-0001
  1.430751E+0000  5.802258E-0001
  1.603076E+0000  8.979388E-0001
 -1.260149E+0000 -8.967769E-0001
 -1.232081E+0000 -6.691673E-0001
  1.562550E+0000 -1.370518E+0000
  2.511016E+0000 -4.301053E-0001
  1.724329E+0000  6.143916E-0002
 -1.493665E+0000  2.541432E+0000
 -9.610440E-0001  2.027125E+0000
 -5.419365E-0001  1.903120E+0000
 -3.118541E-0002  4.388497E-0001
  1.701842E+0000 -8.406554E-0001
  4.699747E-0001 -2.373001E-0001
 -1.720258E+0000 -5.523392E-0001
 -1.286877E+0000 -1.561811E+0000
  2.171206E+0000 -3.292486E+0000
  1.621060E+0000 -1.000758E+0000
 -1.159031E+0000 -6.247804E-0001
 -1.972777E+0000 -1.506178E+0000
 -1.871139E-0001 -1.780028E+0000
  1.200215E+0000  6.667153E-0002
  9.977131E-0001  1.812223E+0000
 -6.224117E-0001 -2.603937E-0001
 -1.274301E+0000 -2.343931E+0000
  3.615884E-0001 -5.593672E-0001
  4.853071E-0001  4.027499E-0001
 -1.454489E-0001  1.977368E-0001
 -4.626587E-0001  8.709099E-0001
 -2.362883E+0000  1.979531E-0002
  1.606843E-0001  6.959180E-0001
  1.762662E+0000  1.729078E+0000
 -8.295302E-0001  2.353047E+0000
 -5.492052E-0001  1.401968E+0000
  2.078603E-0001 -1.003664E-0001
 -6.378070E-0001 -1.042499E+0000
 -6.773290E-0001 -2.394686E-0001
  1.706280E-0001  2.009073E-0001
  1.079001E+0000 -2.246425E+0000
  3.231308E+0000 -3.751265E-0001
 -1.526451E-0001  2.301414E+0000
 -1.373171E+0000  1.843719E+0000
  2.267518E-0001 -9.811192E-0001
 -4.326047E-0001 -6.451215E-0001
 -5.397106E-0002 -1.355945E+0000
  1.267298E+0000  1.746820E+0000
  2.881813E-0001  2.203847E+0000
 -2.591531E-0001  1.071160E+0000
 -1.001681E+0000  3.106447E-0001
  4.337833E-0001  9.176387E-0001
  1.246316E+0000  1.307033E+0000
  1.904511E-0001 -8.287634E-0002
 -2.432138E-0002 -2.492032E+0000
  1.176749E+0000 -8.877054E-0002
 -1.737589E+0000  1.585906E+0000
 -3.076375E+0000  1.277766E-0001
  1.380553E+0000 -1.459496E+0000
  1.553147E+0000 -1.871190E+0000
  9.138288E-0001 -1.431328E+0000
 -2.574665E+0000 -2.522728E+0000
  1.254151E-0002 -2.115946E+0000
  9.270106E-0001 -4.552255E-0002
  1.738283E+0000  1.251817E+0000
  1.253296E-0001  1.134928E+0000
 -1.297468E+0000  2.581231E-0001
 -2.781880E+0000 -1.872551E+0000
  9.063300E-0002 -6.204623E-0001
```
