## Supplementary material for "Pervasive false brain connectivity from electrophysiological signals": MahmoudiKarimiCase3-timeseries.txt (part 36 of 133)

```
  2.782091E+0000  2.174082E+0000
 -1.756053E+0000  2.738812E+0000
 -2.695458E+0000 -5.991835E-0001
 -1.274029E+0000 -2.650042E+0000
  3.520580E+0000 -2.519914E-0001
  1.875186E+0000  2.084680E+0000
  3.207342E-0001 -5.661010E-0001
  8.004924E-0001  8.473695E-0002
  6.010437E-0001 -1.448608E+0000
  1.173035E+0000 -2.157970E+0000
  2.770279E-0001 -8.719701E-0001
 -2.884074E+0000 -1.313223E-0001
 -2.322606E+0000  3.579841E-0001
  3.703743E-0001 -1.687352E+0000
  2.561794E+0000  3.224725E-0001
  1.830687E+0000  8.379007E-0001
  3.477833E-0001  1.170122E+0000
  1.652045E-0001 -2.801918E-0001
  8.065653E-0002  1.823229E+0000
  1.819561E+0000  2.657695E+0000
  2.745005E-0001  1.556476E+0000
 -2.355462E+0000 -1.474629E-0001
  1.358098E+0000 -1.052928E+0000
  6.913262E-0001 -2.970444E-0001
  5.232328E-0001 -7.405109E-0001
  1.943100E+0000  6.876175E-0001
  8.023317E-0001  4.444640E-0001
  5.237813E-0001  9.431985E-0001
 -9.044987E-0001 -9.096342E-0003
 -1.977560E+0000 -1.468469E+0000
 -1.079766E+0000 -1.976361E-0001
  1.031835E-0001 -7.420816E-0001
 -8.935358E-0001 -1.396946E+0000
 -6.889816E-0001 -1.651213E+0000
  4.626204E-0001 -3.395286E-0002
  7.641468E-0001  4.359038E-0001
 -2.177031E+0000 -5.871893E-0001
 -1.176622E+0000 -1.535759E+0000
 -2.286055E-0001  6.347281E-0001
  2.019709E+0000 -8.631834E-0001
 -3.557534E-0001  5.722106E-0001
 -1.974923E+0000 -2.930478E-0001
  1.577899E+0000  2.551905E-0001
  2.657768E+0000  2.699951E-0001
  3.907918E-0001 -2.234300E-0001
 -9.013951E-0001  1.289109E+0000
  5.341253E-0001 -4.991012E-0001
  2.072747E+0000 -1.775643E+0000
  6.429324E-0005 -5.222041E-0001
  8.981363E-0001 -2.308699E+0000
 -1.204021E+0000 -1.100510E+0000
 -2.491232E+0000 -5.766082E-0001
  1.256579E-0001  2.288231E-0001
  3.094230E-0001  1.416167E+0000
  2.700609E+0000  1.560356E+0000
 -5.644541E-0001  9.073655E-0001
  1.016195E-0001 -7.061259E-0001
 -1.005388E+0000 -4.275743E-0001
 -1.666216E+0000  1.856394E-0001
 -2.004887E+0000 -8.468937E-0001
  9.068505E-0001 -6.382859E-0001
  2.049322E+0000  1.565988E+0000
 -2.301077E+0000  2.113940E+0000
  4.049913E-0001  2.878707E-0001
 -3.500939E-0001 -5.028294E-0001
  8.358064E-0001 -1.804528E+0000
 -9.417414E-0001 -1.846598E+0000
  3.927195E-0001 -1.252584E+0000
  1.020255E+0000 -1.387326E-0001
 -2.307765E+0000  2.904966E-0001
 -2.310944E+0000 -1.053896E+0000
  1.532671E+0000 -3.654891E-0001
 -1.997141E-0001  1.506503E+0000
 -2.078403E+0000  1.947457E-0001
  7.323901E-0001 -2.687486E-0001
 -2.807348E-0001  8.148318E-0001
 -3.255840E-0001  5.005780E-0002
  1.598989E+0000  1.488266E+0000
  8.484169E-0001  1.190775E+0000
  1.435029E-0001  7.954141E-0001
 -1.259016E+0000 -9.083670E-0001
  6.558949E-0002 -2.648352E+0000
  1.983653E+0000  1.410873E+0000
 -1.329534E+0000 -2.554264E-0001
 -4.015404E-0001 -1.372117E+0000
  1.086243E+0000 -3.887092E+0000
  8.005038E-0001 -3.527462E-0001
 -3.553134E+0000  5.756025E-0002
 -1.919578E+0000 -1.333055E+0000
  2.117995E+0000 -2.104699E+0000
  2.079282E+0000 -2.582327E+0000
  2.270714E+0000 -3.124489E+0000
  1.085398E+0000 -4.426125E+0000
 -2.971076E+0000 -2.195076E+0000
 -4.627094E+0000 -8.174258E-0001
 -3.333247E-0001 -2.689202E+0000
  1.154544E+0000 -4.138653E-0001
  1.102814E+0000  1.601466E+0000
 -1.736269E-0001  4.450345E-0001
 -1.244775E-0001  1.276452E+0000
  3.101848E-0001  8.510635E-0001
  6.824189E-0002  8.261452E-0001
 -1.238874E+0000  2.426027E-0002
 -1.597847E+0000  8.537936E-0001
  3.031366E-0001  1.011317E+0000
 -3.100905E-0001 -4.605854E-0001
  1.488669E+0000 -3.241410E-0002
  9.081721E-0002 -6.296605E-0001
 -2.007407E+0000 -1.120270E+0000
 -4.887167E-0001 -6.468980E-0001
  6.977732E-0001 -6.151683E-0001
  8.808009E-0001 -8.426455E-0002
 -9.800232E-0002 -2.893252E-0001
 -1.671653E+0000 -1.921474E+0000
 -7.784226E-0001 -2.417115E+0000
  1.322945E+0000 -4.174200E-0001
 -6.850778E-0001  2.896858E-0001
 -4.826883E-0001  9.867901E-0001
 -2.342497E-0001  1.998025E+0000
 -1.033074E+0000 -1.357638E+0000
 -3.343932E-0001  9.755820E-0001
  6.194820E-0001  1.911261E-0001
  1.790251E+0000  1.070201E+0000
  6.509474E-0001  1.073771E+0000
 -1.720107E+0000  8.595206E-0001
 -2.765377E-0001  4.096165E-0001
 -8.878768E-0001  2.239241E+0000
  2.027216E-0001  9.771010E-0001
  2.098381E-0002 -9.441541E-0001
  5.955007E-0002 -9.969512E-0001
  1.436397E+0000  1.004267E+0000
 -5.767153E-0001  9.448117E-0001
  3.238446E-0001  1.283189E+0000
 -9.834974E-0001  1.774280E+0000
  2.915337E-0001  2.481342E+0000
  1.391336E+0000 -1.157680E-0001
  9.310007E-0001 -1.137472E+0000
  6.655418E-0001 -2.952116E-0001
  2.475357E+0000  2.231702E-0001
  1.824999E+0000  3.850611E-0001
  5.907384E-0002 -7.716320E-0001
  5.118166E-0001  2.713179E-0001
 -7.701092E-0001  3.756876E-0002
  4.573522E-0001 -2.066365E+0000
 -1.553176E-0001 -6.976767E-0001
  3.304646E+0000  2.406552E+0000
 -2.072882E-0001  1.681071E+0000
 -1.406292E+0000  1.224048E+0000
 -6.171837E-0001  3.226816E-0001
 -1.653808E-0001  6.759334E-0001
  4.597430E-0002 -4.454177E-0001
  1.715779E+0000 -7.698197E-0001
  8.263838E-0001 -4.432917E-0001
 -7.891794E-0001  2.472253E+0000
 -2.459095E+0000  6.671068E-0002
  3.193499E-0001 -2.445116E+0000
  2.337878E+0000 -8.128717E-0001
  1.747609E+0000  4.799319E-0001
 -3.242009E+0000  1.976587E+0000
 -1.019781E+0000 -1.319838E+0000
  1.623604E+0000 -2.670965E-0001
  2.240534E-0001  1.415884E+0000
  6.245736E-0001  2.806240E+0000
  1.163642E+0000  1.730485E+0000
  4.054337E+0000  3.175545E-0001
  1.534964E+0000  1.281097E+0000
 -3.518960E-0001 -5.170715E-0001
 -3.412500E-0002 -5.206291E-0001
 -7.195875E-0001 -6.853695E-0001
 -1.291948E+0000 -5.936159E-0001
 -3.981067E-0002  5.936447E-0001
  2.714083E+0000  3.971146E-0001
  1.101924E+0000  4.215620E-0001
 -1.686235E+0000  3.965750E-0001
 -1.709873E+0000 -1.747047E-0001
  5.773663E-0001 -5.185969E-0003
  3.954466E+0000  1.110469E+0000
 -7.453954E-0001  1.313614E+0000
 -1.869130E+0000  6.336919E-0001
 -4.273926E-0001 -4.696004E-0001
  2.146308E+0000 -1.934561E+0000
  2.931017E+0000  7.415949E-0001
 -3.866689E-0001  4.350602E-0002
 -1.859580E+0000  1.636747E-0001
 -1.375237E-0001  3.867952E-0001
 -1.531670E+0000  1.542617E-0001
  1.191356E+0000  1.928696E+0000
 -4.837767E-0001  3.583726E+0000
  3.283217E-0001  2.545540E+0000
  1.662755E-0001  1.025210E+0000
  2.051912E+0000 -1.285539E+0000
  3.266589E-0001 -1.362038E+0000
  2.250454E+0000 -5.489050E-0001
  6.450298E-0001 -2.484639E+0000
  1.246860E-0002 -1.776154E+0000
 -2.683382E+0000 -1.422845E+0000
 -2.468165E+0000 -2.217996E+0000
  1.322979E+0000 -2.515804E+0000
  2.796630E+0000 -1.022941E+0000
  5.599022E-0001  4.183620E-0001
 -2.224671E+0000 -3.944571E-0002
 -1.239690E+0000 -1.355336E+0000
  1.130647E-0001  2.570788E-0001
 -4.437562E-0002  1.211015E+0000
 -2.080390E+0000  8.632030E-0001
 -1.374704E+0000  1.430846E+0000
  8.745492E-0001  1.631296E+0000
 -3.399165E-0001  9.639745E-0001
  1.034321E+0000  1.876984E-0001
 -3.944684E-0001  1.547356E+0000
 -1.014101E+0000  2.630967E+0000
  7.538592E-0002  9.598319E-0001
  5.590930E-0001  1.077469E+0000
  1.520179E+0000 -2.651132E-0001
  2.248044E-0001 -1.015578E+0000
 -1.954708E+0000 -2.084927E-0001
 -3.547256E-0001 -7.517859E-0001
  1.439482E+0000  4.455986E-0001
 -9.608819E-0002  1.479062E+0000
  1.079950E+0000  9.557894E-0001
  9.944120E-0001  1.777526E+0000
 -1.587551E+0000  2.591513E+0000
 -4.214253E-0001  1.750262E+0000
  1.536089E+0000  1.539300E-0001
  1.690695E+0000  1.513852E+0000
 -8.336692E-0001 -6.373723E-0002
 -1.418059E+0000 -1.807089E+0000
 -5.894417E-0001 -1.465688E+0000
  5.220867E-0001 -1.596741E+0000
 -7.169681E-0001 -3.047865E+0000
  1.204439E-0001 -6.782415E-0001
 -1.586294E+0000 -6.737175E-0001
 -1.027461E+0000 -1.612270E-0001
 -3.275581E-0001 -3.510788E-0001
 -1.432143E+0000 -1.192587E-0001
  1.448754E+0000  5.813184E-0001
 -1.175390E+0000 -9.577271E-0001
  1.101111E+0000 -4.168311E-0001
 -5.052602E-0003  5.512744E-0001
 -2.464380E+0000  1.325041E+0000
 -3.559223E+0000 -5.708688E-0002
 -2.263425E-0001  1.176633E+0000
  6.078284E-0001 -5.589882E-0001
 -6.869750E-0002 -9.964245E-0001
 -7.275748E-0001 -4.890183E-0001
  2.257371E-0002 -8.861029E-0001
 -1.129024E-0001 -4.466665E-0002
 -1.803166E-0001  7.652063E-0001
 -7.870016E-0001 -1.667807E-0001
 -1.304586E+0000 -1.157420E+0000
  5.639038E-0001 -7.169511E-0001
  1.818213E+0000 -1.284787E+0000
  8.024643E-0001 -9.999946E-0001
  2.366936E-0001  7.611711E-0001
 -3.283477E-0001 -1.230494E+0000
  6.472539E-0001  5.858999E-0001
  1.038304E+0000  5.963629E-0001
  6.623860E-0002  1.250231E+0000
  8.383721E-0002  1.798845E+0000
  6.823508E-0001  2.312359E+0000
 -1.931763E+0000  2.360448E-0001
 -7.507946E-0001 -1.406295E+0000
  7.103615E-0001 -2.740524E+0000
  2.492429E-0001 -5.789087E-0001
 -2.671061E-0001  7.771456E-0001
 -4.164984E-0001  2.798573E+0000
  2.113801E-0001  1.469245E+0000
 -7.950498E-0001 -7.159293E-0001
  1.838041E+0000 -7.012667E-0001
  1.836899E+0000 -8.494468E-0002
 -4.960931E-0001  8.450716E-0001
 -7.326200E-0001  2.634118E-0001
  8.493644E-0001  8.602139E-0001
 -3.297705E+0000  9.684694E-0001
 -1.588262E+0000 -6.792876E-0001
 -3.890392E-0001 -4.962152E-0001
  1.903215E+0000  1.146025E+0000
  9.330386E-0001  2.598054E+0000
 -2.095254E+0000  7.232984E-0001
  2.805905E-0001  1.111229E+0000
  1.141996E+0000  1.569815E-0001
  1.012344E+0000  1.476789E+0000
 -8.609291E-0001  1.811361E+0000
 -1.032887E+0000  7.443384E-0001
 -4.053499E-0002  7.845847E-0002
  2.078867E+0000  6.058709E-0001
 -5.110133E-0001 -1.283467E+0000
 -4.383899E-0001  2.074161E-0001
 -2.671449E-0002  3.772401E-0001
  1.847693E+0000 -4.565479E-0001
  5.886369E-0001 -2.745119E-0001
 -2.057905E+0000  1.796097E+0000
 -7.161124E-0001  1.348095E+0000
  2.078986E+0000  1.030376E+0000
  4.611826E-0001  1.787304E+0000
  1.651681E+0000  1.530024E+0000
 -2.749137E-0001 -7.526592E-0001
  1.217070E+0000 -5.202100E-0001
 -7.918300E-0001 -7.496355E-0001
 -2.288143E+0000 -9.419024E-0001
 -2.673881E+0000 -1.738724E+0000
 -1.221291E+0000 -1.126982E+0000
  1.053805E+0000 -1.240718E+0000
  1.300094E+0000 -1.892416E-0001
  6.396142E-0001 -9.151392E-0001
 -1.152819E-0001 -1.391331E+0000
 -7.345245E-0001 -4.265050E-0001
 -9.471312E-0001 -2.769941E+0000
  7.950889E-0002 -1.495318E+0000
 -1.871886E+0000 -2.554654E+0000
 -5.550621E-0001 -5.934846E-0001
 -1.524131E+0000 -2.715511E-0002
  9.491517E-0001  1.011591E+0000
  1.029880E+0000  5.976293E-0001
  2.163752E+0000 -4.956167E-0001
 -6.663231E-0001 -1.862558E-0001
 -1.457439E+0000 -5.625535E-0001
 -3.611054E-0001 -2.153989E-0001
  2.400608E-0001  9.129504E-0001
 -1.532260E-0001  2.488329E+0000
  2.258844E+0000  1.404382E+0000
  3.228475E+0000  5.747910E-0001
  3.092751E+0000  1.664246E+0000
 -7.507644E-0001  3.651562E-0001
 -5.827491E-0001 -1.569751E+0000
  1.484164E+0000 -1.998132E+0000
  8.666489E-0001 -1.929804E+0000
 -6.286275E-0001 -1.885240E+0000
  2.594836E-0001 -2.690538E+0000
  9.625392E-0001 -1.948006E+0000
 -1.534436E+0000 -2.610644E+0000
 -2.253584E+0000 -9.474868E-0001
 -8.000522E-0001  1.906370E+0000
  3.232347E-0002 -4.450514E-0001
  2.321771E+0000  9.350747E-0001
 -8.715544E-0001  5.688879E-0001
  1.282261E+0000 -2.587975E-0001
 -3.940486E-0001 -9.709362E-0001
  7.974342E-0001 -1.918787E+0000
  3.404529E-0001 -1.468114E+0000
 -7.242886E-0001 -7.600056E-0001
  4.881459E-0001 -6.570160E-0002
  8.659340E-0001  6.357529E-0001
  2.873092E-0001  3.907700E+0000
 -8.462633E-0001  4.620624E-0001
  1.712115E+0000  2.063222E-0003
  3.445360E+0000  9.963905E-0001
  8.916895E-0001 -2.372815E+0000
 -3.095330E+0000 -1.320604E-0001
 -2.342083E+0000 -2.403417E-0001
 -4.937346E-0002 -8.060771E-0002
  2.449580E+0000  8.128821E-0002
  2.330091E+0000  4.173512E-0001
 -6.522655E-0001 -2.174885E-0002
 -1.498713E+0000 -1.504231E+0000
 -5.652455E-0001 -2.619773E+0000
  3.278683E+0000 -2.770111E+0000
  8.813509E-0001 -2.393334E-0001
 -2.134862E-0001 -9.634442E-0001
 -1.466511E+0000  4.701086E-0001
  1.685387E+0000  8.558591E-0001
  2.135131E+0000  2.509827E+0000
  2.095556E+0000  2.284655E+0000
 -8.445771E-0001 -1.147362E+0000
  3.676655E-0001 -2.622286E+0000
  3.741668E-0001 -2.077312E+0000
 -1.764928E+0000 -1.737214E+0000
 -4.841461E-0001 -2.403278E+0000
  3.700955E-0001 -2.335377E+0000
 -1.285145E+0000 -9.403690E-0001
 -2.352378E+0000 -1.443686E+0000
 -2.676950E-0001 -6.717917E-0001
  1.490200E+0000 -5.580381E-0001
  7.719783E-0001  5.769195E-0001
 -8.742364E-0001  1.453929E+0000
 -1.246417E+0000 -8.305757E-0001
  4.893385E-0001  3.628765E-0001
 -1.017615E-0001  1.456664E+0000
 -9.772988E-0001  1.354685E+0000
 -8.929600E-0001  3.054658E-0001
  2.695122E-0001 -7.715914E-0001
  7.404944E-0001  9.568417E-0001
 -5.042152E-0001  4.497204E-0001
 -1.096602E+0000 -1.047777E+0000
 -8.554849E-0001  2.228265E-0001
 -8.700676E-0001 -2.621755E-0001
 -6.913453E-0001 -1.721839E-0001
  3.994290E-0001 -3.010124E-0001
  1.164922E+0000 -3.619589E-0001
  9.000753E-0001 -1.080904E-0001
 -7.828823E-0002  9.200538E-0001
  6.688174E-0001  2.877546E-0001
  8.735368E-0001 -3.059727E-0001
  2.671501E+0000  2.388102E-0001
 -2.009669E+0000  3.283109E-0001
 -1.569559E+0000 -4.643228E-0001
 -1.592710E+0000 -4.344462E-0001
  6.016372E-0002  3.758810E-0001
  1.192111E+0000  1.625244E+0000
 -3.582586E-0001 -2.544019E-0001
 -1.556288E-0001 -1.315268E+0000
  5.631139E-0001 -2.093826E+0000
  1.274375E+0000 -1.630983E+0000
  3.199436E-0002 -5.109873E-0001
 -9.778430E-0001 -1.525717E+0000
 -3.297462E+0000 -2.388886E+0000
 -4.123369E-0001 -1.168616E+0000
 -1.299686E+0000 -2.728640E+0000
  2.760404E+0000 -9.772461E-0001
  1.832761E+0000 -1.632106E-0001
 -1.751040E+0000 -4.703068E-0001
 -8.188315E-0001  7.927498E-0001
 -6.048347E-0001  1.336279E+0000
 -1.404041E+0000  2.011013E+0000
 -1.193013E-0001 -1.744056E+0000
  2.000183E+0000 -6.531342E-0001
 -4.911589E-0001 -9.495591E-0001
 -8.782096E-0001  1.157792E+0000
 -4.549679E-0001  6.021010E-0001
 -9.103574E-0001  2.561990E+0000
  9.044556E-0001 -6.016008E-0001
  2.925268E+0000  2.826296E-0001
 -7.163474E-0002 -2.018175E+0000
  1.063100E+0000 -1.254300E+0000
  1.125782E+0000 -8.119933E-0001
  7.119331E-0002 -9.210569E-0001
  6.384473E-0001  1.238277E+0000
  2.884724E-0001  2.133397E+0000
 -2.177449E+0000 -1.101225E+0000
  5.962498E-0001 -1.983628E+0000
  1.819592E+0000 -1.745819E+0000
  1.963473E+0000 -9.071465E-0001
 -7.169001E-0002 -7.348930E-0001
 -1.650231E+0000 -3.182354E-0001
 -1.174479E+0000 -1.643648E+0000
 -7.769737E-0001 -2.826682E+0000
 -1.305753E+0000 -1.411974E+0000
 -2.615098E+0000  1.334275E+0000
  8.226296E-0001 -1.551103E+0000
  2.033570E+0000  2.445335E+0000
 -1.896122E-0001  1.656346E+0000
 -1.464915E+0000 -8.780313E-0001
 -1.897593E-0001 -1.045156E+0000
  6.105492E-0001 -7.400190E-0002
 -5.304212E-0001 -3.938914E-0001
 -1.243612E+0000 -3.171681E+0000
 -1.418071E-0001 -3.648824E+0000
 -6.105558E-0001 -3.195152E+0000
 -1.712317E+0000 -2.523532E+0000
 -9.963846E-0001 -1.056337E+0000
 -6.745965E-0001 -2.837690E-0001
  7.956829E-0002 -4.882131E-0001
 -1.305680E+0000  7.922112E-0001
 -9.777702E-0001 -2.026851E-0001
  2.023052E+0000 -1.073947E+0000
  1.245568E+0000 -6.623936E-0001
 -4.139723E-0001  4.758264E-0001
 -1.500966E+0000 -6.730813E-0002
  1.391854E+0000  2.680962E-0001
  1.517947E+0000  3.827800E-0001
 -8.682192E-0001  5.501876E-0001
 -2.358919E-0001 -1.945796E+0000
  2.177289E+0000 -1.385700E+0000
  2.218343E+0000  8.717131E-0001
  7.598045E-0001  1.375847E+0000
 -3.089332E-0001 -4.974076E-0001
 -6.309313E-0001 -2.945501E-0001
  7.025816E-0001 -1.992812E-0001
  3.125342E+0000  1.733619E+0000
  1.803263E+0000  2.191312E+0000
  3.477819E-0001  1.437710E+0000
 -1.324447E-0001 -7.714719E-0002
  8.089723E-0001 -1.653021E+0000
  5.922447E-0001 -8.606445E-0001
  2.484228E-0001 -1.478936E+0000
  1.573864E+0000 -1.385230E+0000
  2.283511E+0000 -3.027000E+0000
  1.595963E+0000 -3.077706E+0000
  9.618915E-0001 -6.811034E-0001
  1.511660E+0000  1.811138E-0001
 -1.367309E-0001  7.333961E-0001
  1.397831E+0000  4.964663E-0001
  1.093486E+0000 -1.325453E-0001
  2.510361E-0001 -8.755088E-0001
  1.309094E+0000 -6.862472E-0001
  3.354022E-0001  1.567673E+0000
 -1.111533E+0000  2.090057E+0000
 -2.829051E+0000  1.409033E+0000
 -6.657158E-0001  8.498174E-0001
  4.511210E-0001  2.584408E+0000
 -1.192243E+0000  3.714471E-0001
 -7.461377E-0001  3.421236E-0001
 -1.355757E+0000  4.767147E-0001
 -3.256086E-0001  2.254595E+0000
 -1.636991E+0000  1.322195E+0000
 -2.848468E+0000 -2.051218E-0001
  3.302182E-0001 -1.382846E+0000
  3.207081E+0000 -7.165361E-0001
 -9.503923E-0002 -8.550131E-0001
 -1.845229E+0000  1.424563E-0001
 -1.204226E+0000 -6.894357E-0001
 -1.401336E-0001  6.951768E-0001
  2.971076E+0000  2.593124E-0001
  2.184755E+0000  1.518570E+0000
 -6.977054E-0001  3.008044E-0002
 -7.671555E-0001 -1.742362E-0001
 -3.223444E-0001 -2.208237E+0000
 -3.806952E-0001 -9.689755E-0001
  3.117487E+0000 -4.509292E-0001
  2.294969E+0000  1.773764E+0000
 -1.269000E+0000  3.340454E-0002
 -2.002712E+0000  1.005629E+0000
 -1.063324E+0000 -4.859040E-0001
  3.695978E-0001 -7.718541E-0001
  3.034880E-0002  5.232880E-0001
  2.284582E-0001 -6.296178E-0001
  5.827559E-0001 -5.520798E-0001
  6.188269E-0001 -6.803698E-0002
  6.933584E-0001 -5.789276E-0001
 -3.170817E-0001 -6.294151E-0002
 -2.868923E-0001  5.256304E-0001
  3.243611E-0001 -1.289525E+0000
  5.503079E-0001 -9.601528E-0001
 -1.345309E+0000 -4.131940E-0001
  4.386420E-0001  2.431944E+0000
 -1.454841E-0001  1.628568E+0000
 -2.953793E-0001  1.683128E+0000
  1.283729E+0000 -6.969159E-0001
  1.567527E+0000  1.814638E+0000
 -1.210376E+0000  6.216079E-0003
 -8.174548E-0002 -1.750140E+0000
  4.239847E-0001 -2.466232E+0000
  3.242487E-0001 -1.373750E+0000
 -7.863455E-0001 -3.042505E+0000
  1.438603E+0000 -2.724877E+0000
 -5.076066E-0001  1.642936E-0001
  2.682394E-0001 -1.186688E+0000
 -2.105965E-0001  2.524512E-0001
  1.671384E+0000  2.512325E-0001
  2.257086E+0000 -2.097885E+0000
  8.606196E-0001 -5.986453E-0001
 -1.258733E+0000 -9.625321E-0001
 -2.620969E+0000  2.298589E-0001
  1.880248E+0000  1.173268E-0001
  7.185499E-0001  2.164123E+0000
 -7.996922E-0001  2.596277E+0000
 -1.241146E+0000  5.819422E-0001
  1.602761E+0000 -6.913533E-0001
  7.974855E-0001 -5.598852E-0001
 -2.886181E-0001  2.253266E+0000
 -3.386750E+0000  1.432482E+0000
  1.584030E-0001  4.082463E-0001
  2.655102E+0000  7.474401E-0001
  1.407638E+0000  2.173971E+0000
 -1.729035E+0000  2.211175E-0001
 -2.502476E+0000 -1.974408E+0000
 -3.550506E-0001 -1.384765E+0000
  1.162085E+0000  3.469630E-0001
  6.465525E-0001  2.503499E+0000
  2.168417E-0002  3.005940E+0000
 -1.613887E+0000  5.210868E-0001
  6.947208E-0001  2.030139E+0000
  4.154462E-0001  1.195586E+0000
  1.235747E+0000 -4.615024E-0002
 -5.890561E-0001  1.040595E+0000
 -2.596141E+0000 -3.482981E-0001
 -9.059291E-0002 -8.738199E-0001
  7.229583E-0001 -8.397084E-0001
  1.081843E+0000 -3.407030E+0000
 -3.753190E-0001 -1.950188E+0000
 -1.990725E-0004 -1.113468E+0000
  2.156265E-0001 -7.945451E-0002
  2.660872E-0001  1.245428E+0000
 -4.640310E-0001  1.420062E+0000
 -7.917095E-0001  5.888981E-0001
 -1.311767E+0000  2.764234E+0000
 -1.770752E+0000  2.342736E+0000
 -1.487344E+0000 -5.697249E-0001
  1.153965E+0000 -6.217231E-0001
  1.358255E+0000  6.845084E-0001
 -2.019584E+0000  5.088398E-0001
 -1.928989E+0000 -1.154776E-0003
 -8.063602E-0001  9.988582E-0001
 -4.600288E-0001 -5.339460E-0001
  1.551833E+0000 -8.915545E-0001
  7.025853E-0001  4.614183E-0001
  4.091614E-0001  5.375365E-0001
 -1.943210E-0001 -1.414962E+0000
 -8.685761E-0001 -2.544745E+0000
 -1.439161E+0000 -9.616316E-0001
 -1.025753E+0000  1.027382E+0000
 -1.898806E+0000  8.496516E-0001
  2.486477E-0001  1.032578E+0000
  1.660883E+0000  9.342706E-0001
  1.628183E+0000  1.713473E+0000
  1.661992E+0000 -6.263148E-0001
  1.509563E+0000 -1.013317E+0000
  2.197272E+0000 -9.477630E-0001
 -9.275647E-0001 -2.608262E+0000
  1.452839E-0001 -2.392893E+0000
 -6.766099E-0001 -2.194775E-0001
 -9.474205E-0001 -1.594738E+0000
  1.742175E-0001 -1.371561E+0000
  1.768202E+0000  1.183471E+0000
 -9.927963E-0001  5.864756E-0001
 -1.489978E+0000  1.813754E+0000
 -9.479829E-0001  1.722600E+0000
 -2.149073E+0000 -1.195140E-0001
 -1.824146E+0000 -6.535931E-0001
 -1.136022E+0000  1.086942E+0000
  4.390720E-0002  1.121421E+0000
  9.049816E-0002  2.166555E-0001
  1.655050E+0000  8.729794E-0001
 -5.201626E-0001 -1.684654E+0000
 -7.516524E-0001 -1.906715E+0000
 -1.047932E+0000 -1.383459E+0000
  4.299044E-0001 -2.261012E-0001
 -2.765491E-0001 -1.189843E+0000
 -3.603826E-0001 -1.833034E+0000
  1.220679E-0001 -8.730743E-0001
 -1.355415E-0002 -7.952084E-0001
  2.234249E-0001  8.175471E-0002
 -3.356831E+0000  7.169456E-0001
 -8.682879E-0001  5.123062E-0001
  3.271596E+0000  2.766574E-0001
  6.176282E-0001  4.383942E-0001
 -2.280813E+0000  5.395134E-0001
 -4.059255E-0002  3.294255E-0001
  2.133431E+0000 -8.195130E-0001
  2.888030E+0000 -1.179156E+0000
  4.287481E-0001 -1.843406E+0000
 -8.026915E-0001 -1.049408E+0000
  1.560262E+0000 -4.627447E-0001
  1.680669E+0000 -1.541125E+0000
  2.249555E+0000  9.598487E-0001
 -1.619560E+0000  9.342554E-0001
 -1.533580E+0000 -1.855224E-0001
  5.518725E-0001  1.780180E-0001
  2.401151E-0001 -1.675452E+0000
  1.468980E+0000 -2.648082E+0000
 -1.113836E+0000 -7.967480E-0001
  4.947178E-0001  1.138895E+0000
 -3.399733E-0001  2.201470E+0000
 -8.193945E-0001  2.563330E+0000
 -1.051612E+0000  1.778296E+0000
  2.916795E+0000  1.977490E+0000
  1.492666E+0000  2.289128E+0000
 -8.848214E-0001 -8.506817E-0001
  3.525001E-0001 -3.254840E-0001
  3.260061E-0001 -1.512730E-0001
  1.531880E+0000  2.392990E+0000
 -8.269515E-0001  1.565877E+0000
  1.114020E+0000  2.289009E+0000
  2.760461E+0000  3.491742E+0000
  1.358719E+0000  9.140865E-0001
 -1.784782E+0000 -4.675516E-0001
  2.350125E-0001 -5.829982E-0001
  3.246326E+0000 -1.182089E+0000
  4.254030E+0000  1.583302E+0000
 -6.752188E-0001  7.093100E-0001
 -4.426371E-0001 -1.200436E+0000
  4.337967E-0001 -7.432154E-0001
  1.662910E+0000 -4.169847E-0001
 -7.857929E-0001  5.199351E-0001
 -1.637742E+0000 -1.067938E+0000
  6.559582E-0001 -1.433177E+0000
 -5.636768E-0001  2.887160E-0001
 -2.596707E-0001  1.171891E-0001
 -2.954637E-0001 -1.323557E+0000
  1.226845E+0000 -6.756733E-0001
 -1.442516E+0000  9.564286E-0001
 -1.420423E+0000  1.144139E+0000
  6.109903E-0001 -3.737812E-0001
  4.155793E-0001 -4.277825E-0001
 -2.560595E-0001  2.920066E+0000
 -1.013030E+0000  2.383461E+0000
  5.366911E-0001  1.595860E+0000
  6.516069E-0001  1.380449E+0000
 -1.085992E+0000  8.126826E-0001
 -1.658585E+0000 -7.167261E-0001
 -1.345993E+0000 -2.238842E-0001
  2.799538E-0001 -7.312695E-0002
 -6.351236E-0001 -1.077788E+0000
 -9.354066E-0001 -2.036053E+0000
 -2.354481E-0001 -2.086553E+0000
 -4.611219E-0001 -7.055506E-0001
 -1.402049E+0000 -1.447508E+0000
 -1.770568E-0001 -2.178650E+0000
  9.330508E-0002  5.529545E-0001
 -2.333668E+0000  2.240865E+0000
 -1.058483E+0000  1.342704E+0000
  8.768091E-0001  2.882644E-0001
  3.883118E+0000  3.997632E-0001
  9.642354E-0001  6.041092E-0001
 -1.834822E+0000 -4.278381E-0001
 -1.253636E+0000 -1.429251E+0000
  9.747539E-0001 -5.764357E-0001
  6.331211E-0001  3.087253E-0001
  1.339948E+0000 -2.252516E+0000
  1.758104E+0000  8.480486E-0001
  4.233317E-0001 -9.070529E-0001
 -1.717339E+0000  1.540571E+0000
 -2.539059E+0000  4.174914E-0001
 -7.696467E-0001 -8.607472E-0001
  1.565230E+0000 -8.516665E-0001
  2.147303E+0000  4.737153E-0001
  3.337532E-0001 -1.152580E-0001
 -9.358285E-0001 -7.727624E-0001
 -2.279912E+0000 -9.985559E-0001
 -1.582844E+0000 -1.220490E+0000
  6.813483E-0001  4.535563E-0001
 -3.900186E-0001  2.038554E+0000
  2.751442E-0001  1.293386E+0000
  5.938238E-0001  1.354491E+0000
  2.638497E+0000  2.205027E+0000
  3.766390E+0000  1.604458E+0000
  1.534905E-0001 -1.874119E-0001
 -5.232432E-0001  1.232141E-0001
 -2.317022E+0000  1.371564E-0001
 -4.001485E+0000 -1.070891E+0000
  3.095625E-0001 -2.046643E+0000
  7.905665E-0001 -6.497942E-0001
  1.009401E+0000  5.334262E-0001
 -1.836380E+0000  1.904109E+0000
 -6.576455E-0001  1.906600E+0000
  1.717960E-0001  7.968745E-0002
 -2.372017E+0000  1.700157E-0001
 -1.544361E+0000  2.020575E-0001
 -1.126378E+0000  2.231854E+0000
 -1.227371E+0000  7.151032E-0001
 -2.620295E-0001 -2.721485E-0001
  2.264333E+0000  2.722075E-0001
  1.865021E+0000 -3.844393E-0001
  4.600666E-0001  1.667349E+0000
  7.824051E-0001  3.015263E-0001
  6.565941E-0001 -1.182732E+0000
  3.462342E-0001 -1.109814E+0000
 -1.156788E+0000  8.111762E-0002
 -2.297295E-0001 -7.405863E-0001
 -9.962133E-0001  1.106325E+0000
  1.656074E+0000  8.016309E-0001
  4.022563E+0000 -1.391962E+0000
  1.367329E+0000 -7.925390E-0001
 -3.672163E-0001 -6.725922E-0001
 -2.189457E+0000 -8.084042E-0001
  6.071184E-0001  5.700914E-0001
  1.302639E+0000  5.132920E-0001
  9.271934E-0001 -6.267761E-0001
 -3.821072E-0001  3.228863E-0001
 -2.107116E+0000  2.619862E-0001
 -5.096809E-0001 -1.602968E-0001
  6.051298E-0001 -3.396870E-0001
 -2.229835E+0000 -1.176505E+0000
  1.153551E-0001 -4.618359E-0002
  1.630926E+0000  5.036042E-0001
  2.517213E+0000 -8.409613E-0001
  1.438892E+0000  6.631683E-0002
 -1.513796E-0001 -1.638449E+0000
 -1.086467E+0000 -1.444418E+0000
  6.722380E-0001 -9.129774E-0001
 -1.485782E+0000 -2.335893E+0000
  5.107611E-0001 -1.336298E+0000
 -7.708285E-0001 -3.119818E-0001
 -4.635827E-0001 -1.190972E+0000
  3.725925E-0001 -2.096758E+0000
  1.768555E+0000 -1.819789E+0000
 -1.764932E+0000  2.133789E+0000
 -3.988801E+0000  9.638850E-0001
 -5.192711E-0001 -2.423788E-0001
  3.698565E-0001 -2.084852E+0000
  1.240945E+0000 -5.921757E-0001
 -2.768412E+0000  2.256370E-0001
 -8.559814E-0001 -4.193517E-0001
  1.246476E-0001 -1.399512E+0000
  2.259034E+0000  3.761848E-0001
 -1.680195E+0000  1.243633E+0000
 -1.917464E+0000  1.100258E+0000
  1.203264E+0000  4.968884E-0001
  1.019143E+0000  1.664125E+0000
 -7.675192E-0001  8.324513E-0001
 -1.377376E+0000  1.082720E-0001
 -1.373948E-0001 -1.213635E+0000
 -5.564505E-0001 -6.969807E-0001
 -8.386213E-0001 -2.886205E-0001
 -1.549364E+0000 -8.094168E-0001
 -8.698142E-0001  1.296934E+0000
  5.866526E-0001 -9.270531E-0001
  1.476952E+0000 -1.981277E+0000
  1.356726E+0000 -1.041036E+0000
 -2.925714E+0000  1.618656E-0001
 -2.660052E+0000 -1.225629E+0000
  1.390047E+0000 -5.454815E-0001
  1.760330E+0000  6.717665E-0001
  8.095230E-0001  1.070621E+0000
 -2.161476E+0000  6.709962E-0001
 -2.177306E+0000  1.927440E+0000
  7.447961E-0001  6.830908E-0001
  2.250752E+0000  1.064099E+0000
  2.676041E-0001  1.507935E+0000
  1.452805E+0000  5.417870E-0001
  4.405433E-0001 -4.307965E-0001
  2.482576E-0001 -1.098999E+0000
 -1.657782E+0000 -1.875267E+0000
  6.030529E-0001 -1.828791E+0000
  2.213486E+0000 -1.038259E+0000
 -4.323117E-0001 -2.216323E-0001
 -4.561937E-0001 -9.440064E-0001
  3.063288E-0001  9.211211E-0001
  9.801529E-0001  1.458289E+0000
 -6.409335E-0001  1.755576E-0001
  2.188631E+0000  2.267816E-0001
  5.328712E-0001  2.272487E-0001
 -2.365444E+0000  1.375577E+0000
 -2.010492E+0000  5.678040E-0001
  9.747657E-0001  1.151746E+0000
  1.497083E+0000  5.399986E-0001
  1.395605E+0000  1.434729E+0000
 -3.666957E-0001  5.121116E-0001
  1.706262E+0000 -1.765085E+0000
 -1.314654E+0000  1.036451E+0000
 -5.382145E-0001 -2.059580E-0001
  1.105504E+0000  4.729823E-0001
 -9.484443E-0001 -5.059420E-0001
 -1.746445E+0000  4.630330E-0001
 -1.807437E+0000  1.313252E+0000
 -3.934184E-0001 -1.150627E-0001
  1.608825E+0000  1.841424E+0000
  9.587321E-0002  9.280965E-0001
 -1.574879E+0000 -8.358486E-0001
 -3.593845E-0001 -2.097265E+0000
  5.488891E-0001 -2.529850E+0000
 -1.187739E-0001 -3.075641E+0000
  1.947815E-0001 -3.038614E+0000
 -8.100586E-0001 -1.086570E+0000
 -1.870545E+0000 -5.322940E-0001
 -2.502101E+0000  1.291842E-0001
  1.312009E+0000 -1.658234E+0000
  1.001122E+0000 -1.534496E+0000
 -7.600492E-0001 -5.393790E-0001
 -9.163651E-0001  1.709133E+0000
 -1.149092E+0000  1.602706E-0002
  1.239762E+0000  3.490952E-0001
 -7.173232E-0001 -4.597138E-0001
  7.667708E-0001 -9.283987E-0001
  2.102530E+0000 -2.094085E-0001
  2.696783E+0000  4.389309E-0001
 -3.356742E-0002 -1.256403E+0000
 -9.418836E-0001 -2.817595E-0001
 -1.050411E+0000  3.119165E-0001
  1.683308E+0000 -2.056620E-0001
  2.934013E+0000  1.080102E+0000
  1.149390E+0000  8.322242E-0001
 -8.237593E-0001  9.756758E-0001
 -2.378042E+0000  1.324702E+0000
 -1.521745E+0000 -8.681443E-0001
  4.507359E-0001 -1.285388E+0000
  1.842901E+0000  1.958211E+0000
 -9.119674E-0001  2.038024E+0000
 -1.298298E+0000  2.308174E+0000
  5.068876E-0001  1.365843E+0000
 -1.235018E+0000  2.553031E+0000
 -9.650641E-0001  3.407117E-0001
  2.872078E+0000  1.600383E+0000
  3.059301E+0000  3.226205E-0001
  2.859094E+0000 -1.493733E-0001
  4.428916E-0001  1.559644E-0001
 -1.619917E+0000 -1.505668E+0000
  1.889704E+0000 -2.995492E+0000
  1.992468E+0000 -1.087869E+0000
 -4.931397E-0001 -1.667334E+0000
  8.539965E-0002 -9.204186E-0001
  2.237229E+0000 -5.801353E-0001
  1.176769E+0000  2.751978E+0000
 -3.188474E-0001 -2.322779E-0001
  1.163565E+0000 -7.130982E-0001
 -1.315330E+0000 -2.677979E-0001
 -1.543061E+0000 -1.645669E-0001
 -4.870349E-0001 -1.204106E-0001
  1.117354E+0000  3.600724E+0000
  2.646585E-0001  2.641874E+0000
 -1.346373E-0002  1.614884E+0000
 -1.040989E+0000  4.185062E-0001
  3.817063E-0001 -5.879376E-0001
 -3.154501E-0001 -4.824559E-0001
  1.047365E+0000 -4.903954E-0001
  8.279825E-0001  3.366211E-0001
  9.657647E-0001 -1.367299E+0000
  7.029631E-0001  1.801062E-0001
 -7.085053E-0001  2.413418E+0000
 -2.062479E+0000  1.054815E+0000
 -4.359416E-0001  7.892790E-0001
  3.298351E+0000  2.996219E-0001
  2.486419E-0001  7.725731E-0001
 -1.629136E-0001  8.102504E-0001
 -1.301443E+0000  2.910663E-0001
 -1.705478E+0000  5.084461E-0001
 -5.957191E-0001 -5.472963E-0002
  1.527516E+0000 -2.650328E-0001
  8.701075E-0001 -1.586091E+0000
  2.365361E+0000  1.038574E+0000
  8.388299E-0001  4.362785E-0002
 -2.038811E+0000 -3.626834E-0001
  5.114674E-0001  2.070141E-0001
  1.864323E+0000  4.460810E-0001
  4.232134E-0002  1.936389E-0001
 -6.707020E-0001  4.406398E-0001
 -3.552649E-0001  3.848846E-0001
  1.023543E+0000 -3.377055E-0002
  1.524986E+0000  5.073545E-0001
  2.367548E-0001  2.758666E+0000
  1.634701E-0001  9.369899E-0001
  1.460407E+0000  6.797838E-0001
  5.282007E-0001  1.305627E+0000
 -9.475396E-0001 -5.555751E-0002
 -1.845631E+0000  4.171537E-0001
 -2.467434E+0000  1.053177E-0001
  5.175966E-0001  5.075340E-0001
  1.540612E+0000  1.263414E+0000
  2.919689E-0001  1.168716E+0000
  1.132910E+0000  2.984394E-0001
  6.620799E-0002 -4.003268E-0001
 -7.038273E-0001  2.944977E-0001
 -1.264517E+0000 -2.491035E-0001
 -8.204317E-0002 -1.773474E+0000
  3.691017E+0000 -1.408843E+0000
  1.741093E+0000 -1.039244E+0000
 -2.593612E+0000 -6.979357E-0001
 -1.645657E+0000 -2.420416E+0000
  2.123484E+0000 -1.441357E+0000
 -5.846249E-0001 -1.254573E+0000
 -9.951493E-0001 -9.485543E-0001
 -6.963965E-0001 -3.308187E+0000
  2.110234E+0000 -2.081810E+0000
 -4.490186E-0001 -1.436904E+0000
 -2.575408E+0000 -7.040772E-0001
 -1.820377E+0000  4.701929E-0001
  2.196763E+0000 -2.539871E-0001
  2.305826E+0000  5.744532E-0001
 -8.167458E-0001  1.913347E+0000
 -1.422134E+0000  1.201515E+0000
  1.082901E+0000  1.592996E+0000
  3.618610E-0001  5.058862E-0001
 -6.299746E-0001 -1.074956E+0000
  1.968888E+0000 -3.306076E-0001
  2.460483E+0000 -1.097929E+0000
 -7.235067E-0001 -3.761212E-0001
 -2.249630E-0001 -3.382489E+0000
 -1.014369E+0000 -3.143136E+0000
  6.647187E-0001  1.894381E-0001
 -1.764046E+0000  1.454520E+0000
 -1.474135E+0000 -5.126662E-0001
 -6.620972E-0001 -5.730835E-0001
  8.446477E-0001 -3.963967E-0001
 -1.042478E-0001  3.076188E-0001
  1.343369E+0000 -8.459938E-0001
  3.010728E+0000 -3.293387E-0001
  2.744050E+0000 -1.397559E+0000
  4.898968E-0001 -9.076781E-0001
 -1.680769E+0000  9.481306E-0001
 -3.537905E+0000 -2.125991E-0001
  6.079572E-0001 -2.871128E-0001
  3.983201E+0000 -5.729558E-0001
  1.615216E+0000  1.054983E+0000
 -1.511415E+0000 -1.785159E-0001
 -1.598797E-0001 -1.416109E+0000
  6.729236E-0001 -2.157184E-0001
  2.960191E+0000 -7.951919E-0001
  2.526846E+0000  2.096203E-0001
  1.492773E-0001  2.951035E-0001
 -1.690645E+0000 -3.456126E+0000
  2.012799E+0000 -3.152413E+0000
  1.273222E+0000 -2.193324E+0000
 -1.567059E+0000 -1.599012E+0000
 -1.048833E+0000 -1.257512E+0000
  1.755574E+0000 -1.442046E+0000
  1.304104E+0000  7.738368E-0001
  2.832163E-0001 -5.069564E-0001
 -3.506852E-0001 -1.266678E+0000
  6.921471E-0001 -1.829598E+0000
  1.833641E+0000 -5.785751E-0001
 -1.840770E-0001 -7.618768E-0002
 -1.269631E+0000 -8.708591E-0001
  1.003442E+0000 -3.327978E-0001
  7.479501E-0001  1.011973E+0000
  1.655373E+0000 -7.111287E-0001
  1.596939E-0001 -6.032253E-0001
  1.701849E+0000 -3.947907E-0001
  2.587977E+0000 -1.253006E+0000
 -2.144211E-0001 -1.704254E+0000
 -9.481396E-0001 -1.685203E+0000
 -1.243353E+0000 -2.286500E+0000
  1.319100E+0000 -1.054318E+0000
  1.838882E+0000  2.591366E+0000
 -1.093823E+0000  5.868467E-0001
 -1.536436E+0000 -2.081917E+0000
 -8.946947E-0001 -8.662823E-0001
  1.131568E-0001 -1.216467E+0000
 -1.671370E-0001  4.731847E-0001
  5.975903E-0001  1.921152E+0000
 -3.782512E-0001  4.115051E-0001
 -2.181479E-0001  7.888010E-0001
  1.838526E+0000  1.302324E+0000
 -2.107794E-0001  1.038392E+0000
 -7.621575E-0001  1.227997E+0000
  5.971711E-0001  1.177996E+0000
  1.778280E+0000 -1.476265E+0000
  1.604718E+0000 -9.743485E-0001
 -3.922205E-0001 -4.479753E-0001
 -3.128859E+0000 -1.313879E+0000
 -2.754703E+0000  8.151418E-0001
 -6.001448E-0001 -6.895488E-0001
  2.514461E+0000  1.004595E+0000
  1.817579E+0000 -3.866525E-0001
  1.057832E+0000 -1.573514E-0001
  3.458262E-0001 -1.253323E+0000
 -9.342585E-0001 -1.318531E+0000
 -7.875359E-0001 -2.660052E-0001
  4.230409E-0001 -1.350710E+0000
 -7.371902E-0001 -1.690607E-0001
  5.701844E-0001 -5.269252E-0001
  1.647055E+0000  2.008298E-0001
 -6.348710E-0001 -1.868238E-0001
 -2.344617E+0000  7.651804E-0001
  5.744259E-0001 -1.053997E+0000
  3.141251E+0000  9.610051E-0002
 -5.614658E-0002  1.572487E+0000
 -8.667111E-0001  4.528490E-0001
  3.348110E-0001  2.860700E-0001
 -5.539220E-0002 -3.261393E-0001
  1.452438E+0000 -1.385682E+0000
 -6.471994E-0001 -1.048438E+0000
  1.268486E+0000 -1.089720E+0000
  2.862535E+0000  6.234558E-0001
 -4.056799E-0001 -4.623082E-0001
 -2.023485E+0000 -3.353499E-0001
  3.101137E-0001  1.028201E+0000
 -1.776574E+0000 -8.580703E-0001
 -2.795272E-0001 -5.318585E-0001
 -6.649004E-0001 -7.027369E-0001
 -5.943870E-0001  8.441162E-0001
 -3.088058E+0000 -3.079659E-0001
 -1.037692E+0000 -8.319314E-0001
  6.426630E-0001 -7.097877E-0001
  7.281281E-0001  1.475921E+0000
  8.341000E-0001  4.245388E-0001
 -1.129239E+0000 -4.999868E-0001
  3.498669E-0001  1.573980E+0000
 -1.073637E+0000  2.340034E+0000
 -1.814696E+0000 -4.210810E-0001
 -1.429778E+0000 -9.714351E-0001
  1.118628E-0001  9.307947E-0001
  4.981261E-0001  2.472709E+0000
 -5.494263E-0002  1.728279E+0000
 -1.791785E+0000  6.794705E-0001
 -1.919323E+0000  5.342112E-0001
  1.794245E-0001 -7.257428E-0002
  1.219740E+0000  1.277071E+0000
  3.999034E-0002  1.405571E+0000
 -5.598006E-0002  1.018175E+0000
  7.362289E-0002  1.418364E+0000
  7.138680E-0001  5.166805E-0001
  4.332834E-0001 -1.253906E+0000
  1.429228E+0000 -5.388540E+0000
  9.163619E-0001 -1.952931E+0000
 -3.520249E+0000 -5.737954E-0001
 -2.807209E+0000 -1.562955E+0000
 -1.372171E+0000  2.388434E-0002
  2.332074E+0000  1.094110E+0000
 -5.755554E-0002  7.726724E-0001
 -3.090844E-0001 -1.738989E-0001
 -3.491200E-0001 -3.846577E-0001
  4.315170E-0001 -1.604117E+0000
  7.893046E-0001  3.736074E-0001
  4.298191E-0001 -4.233063E-0001
 -5.078543E-0001 -2.762342E+0000
 -5.919061E-0001 -8.884967E-0001
  1.940751E-0001 -1.726819E+0000
  2.056705E+0000 -1.288451E+0000
 -5.081527E-0001 -1.561218E+0000
 -1.001448E+0000 -2.184406E+0000
 -1.471851E+0000 -8.544138E-0001
  9.466315E-0001 -7.396075E-0001
  1.572222E+0000  1.175578E+0000
  7.105667E-0001  9.083769E-0001
 -9.716524E-0001  2.045493E-0001
 -2.584326E+0000  7.566208E-0001
 -3.346088E-0001  9.474138E-0001
  7.858133E-0001  6.743351E-0001
  2.399725E+0000 -8.290237E-0001
  1.323877E+0000  1.351073E+0000
  1.500692E+0000  1.885498E+0000
 -3.611907E-0001  1.465926E+0000
 -2.390528E-0001 -1.366274E+0000
  6.456197E-0001 -5.895646E-0001
  4.378558E-0002  4.678611E-0001
 -9.668750E-0001  3.359474E-0001
  9.285860E-0001 -4.533258E-0001
  1.735935E+0000  6.642227E-0002
 -1.092490E+0000 -3.588159E-0002
 -1.558477E+0000  2.348702E+0000
  9.261786E-0001  1.435307E+0000
  9.786353E-0001  2.172068E+0000
  1.019398E+0000  7.586658E-0001
  6.711061E-0001  1.394260E+0000
  3.156478E-0001  1.336503E+0000
 -1.800968E+0000  8.834750E-0002
  2.478104E-0001 -2.324543E+0000
  1.341672E+0000 -1.351790E+0000
 -2.079216E-0001 -1.626598E+0000
 -9.280122E-0001 -2.595830E-0001
 -3.921983E-0001 -1.559741E-0001
  1.645811E+0000  5.324032E-0001
  1.090558E+0000  1.458340E+0000
  3.700690E-0001  3.866481E+0000
  3.457766E-0001  3.645047E+0000
  4.416465E-0001  2.710520E+0000
  1.522568E+0000  5.781276E-0002
  1.177471E+0000  2.702599E-0001
  1.571399E-0001  1.022421E-0002
 -2.707530E-0001  8.007358E-0001
 -1.863496E+0000  2.210156E+0000
  2.921195E-0001  1.118611E+0000
  1.948931E-0001  2.260824E+0000
 -4.793074E-0002  1.616117E+0000
  1.022259E+0000  1.070432E-0001
 -3.465267E-0001  1.172939E+0000
 -1.527491E+0000  1.962345E+0000
 -9.311104E-0002  5.312768E-0001
  2.926959E-0001  1.442423E+0000
  1.154249E+0000  1.061714E+0000
  3.292176E-0001  3.288382E+0000
 -2.175649E+0000  1.686112E+0000
 -1.133807E+0000  1.585457E-0001
  8.851448E-0001 -1.100118E-0001
  9.276879E-0001 -2.805540E-0002
  4.728194E-0002  1.536414E+0000
 -3.212768E-0001  3.634134E+0000
  5.672894E-0001  1.796581E+0000
  1.468956E+0000 -6.213049E-0001
  1.683037E+0000 -3.170228E-0001
  3.683609E-0001  1.016932E+0000
 -2.438551E+0000  2.922655E+0000
 -4.887885E+0000  1.526459E+0000
  1.435746E-0002  1.151552E+0000
  2.318916E+0000  2.045835E+0000
  1.523507E+0000  1.693117E+0000
  1.352762E+0000  7.112221E-0001
 -2.160807E+0000 -1.261683E+0000
  7.583751E-0001 -3.655421E+0000
 -4.466710E-0002 -1.952190E+0000
 -2.719424E+0000 -1.652639E+0000
 -1.732746E+0000 -3.382589E+0000
  1.103796E+0000 -2.220019E-0001
  2.658842E+0000  7.315353E-0001
 -1.937240E+0000  1.305899E+0000
 -1.518589E+0000 -3.745274E-0001
  7.725989E-0001 -4.495962E-0001
  1.007138E+0000  6.708202E-0001
  8.489426E-0003 -6.746789E-0001
  6.257017E-0001 -5.306044E-0001
 -4.568618E-0001  4.536364E-0001
 -1.167042E+0000  6.424790E-0001
 -8.935063E-0001  9.290642E-0001
 -5.780588E-0001  8.896470E-0001
 -6.910183E-0001  2.308316E+0000
 -2.432125E+0000 -4.198167E-0001
 -5.749253E-0001 -2.428350E+0000
  2.557246E+0000  3.893099E-0001
 -4.347510E-0001  5.289959E-0001
 -2.604958E+0000  1.222453E+0000
 -5.847862E-0001  1.435684E+0000
 -9.144986E-0001  1.039857E+0000
  4.860044E-0001 -9.617101E-0001
  5.224698E-0001 -1.568226E+0000
 -1.109858E-0001 -1.025768E+0000
  3.039896E-0001  9.507805E-0001
  3.593577E-0001 -1.506952E+0000
  1.165412E-0001  1.996444E-0001
 -2.965563E-0001 -1.506099E+0000
  1.889145E+0000 -2.214417E-0001
  2.647749E+0000 -8.202016E-0001
 -8.326906E-0001 -1.022356E+0000
 -2.563447E+0000  7.121198E-0002
 -2.958106E+0000  5.427570E-0001
  7.270222E-0002 -7.108226E-0001
  1.775872E+0000  6.732210E-0001
 -2.224389E-0002  2.822334E-0001
 -2.483975E+0000  3.766826E-0002
 -3.566438E+0000  3.506323E-0001
  5.433427E-0001 -3.126724E+0000
  3.320824E+0000 -1.356642E+0000
  1.314758E+0000 -6.542194E-0001
 -1.910591E+0000 -4.480455E-0001
 -2.288586E+0000 -1.719686E+0000
  5.162005E-0001 -3.006225E-0001
  4.879445E-0001 -1.316536E+0000
 -3.985851E-0001 -1.840174E+0000
 -6.937938E-0001  1.008784E+0000
  4.552951E-0002  2.223201E+0000
 -4.649348E-0001  3.853079E+0000
 -1.639329E+0000  3.431887E+0000
  7.974211E-0001  2.480918E+0000
  7.372761E-0001  1.741690E+0000
  1.650451E-0001  3.144899E+0000
 -6.155496E-0001  1.146919E+0000
  1.217476E+0000 -5.252197E-0001
  1.240770E+0000  7.028864E-0001
  2.260334E+0000 -4.389957E-0001
 -8.354961E-0002 -1.478472E-0001
  3.824632E-0002 -1.656165E+0000
  1.130165E-0001 -3.468124E-0001
  3.088760E+0000  1.399485E+0000
 -3.815246E-0002  3.291336E-0001
 -1.723309E-0001 -1.071787E+0000
 -1.047147E+0000 -8.046784E-0001
  2.494874E-0001 -1.039467E+0000
  1.638342E+0000  5.467910E-0002
  2.171278E+0000  2.202275E-0001
  9.331084E-0001 -8.181971E-0001
 -1.154072E+0000  6.884455E-0001
 -4.921856E-0002  1.496207E+0000
 -5.552996E-0001  1.962484E-0001
  4.675181E-0001 -1.599947E+0000
  1.322521E+0000 -1.911524E+0000
  8.371608E-0001 -6.439979E-0001
  1.115063E+0000  8.779726E-0001
  4.469653E-0001  9.799914E-0001
 -2.011179E+0000  4.583223E-0001
 -3.531243E-0001  1.755930E-0001
  1.118312E+0000  1.127570E-0001
  1.122578E+0000  1.870475E+0000
  2.299518E-0001  1.745371E+0000
 -1.109779E+0000 -5.936146E-0001
 -2.108006E+0000 -1.914955E+0000
 -1.009388E+0000 -1.670372E+0000
  1.063922E+0000  2.024886E+0000
 -2.256726E+0000  1.429415E+0000
 -5.007669E-0001  1.747696E+0000
  1.332289E+0000 -2.164671E+0000
  2.418327E+0000  1.230292E-0001
  2.527126E+0000  1.239812E+0000
 -2.591566E+0000  4.306101E-0001
 -2.014502E+0000 -4.866941E-0001
 -2.104688E-0001 -2.950998E-0001
 -3.649266E-0001 -1.179284E+0000
  1.588898E-0001  1.061067E+0000
 -4.884740E-0001 -5.649930E-0001
  1.410807E+0000 -1.249068E-0001
  1.038323E+0000  1.841458E+0000
 -1.034297E+0000 -2.896817E-0001
 -1.610481E+0000 -7.539385E-0001
 -3.094579E-0001 -1.256228E-0001
 -6.125544E-0001  6.730624E-0001
 -1.430956E+0000  5.909624E-0001
 -1.825175E+0000 -1.698705E+0000
 -7.499617E-0001 -9.959508E-0001
 -6.131149E-0001 -9.123725E-0002
  1.536406E+0000 -1.204763E-0001
  5.853768E-0002  9.918208E-0002
 -1.679372E+0000  6.856748E-0001
 -2.288291E+0000 -3.563643E-0001
  7.091806E-0001 -9.363130E-0001
  2.992215E-0001 -1.315529E+0000
  1.017826E+0000 -5.218436E-0001
  5.121811E-0001 -3.833346E-0001
 -1.775258E+0000 -1.700686E+0000
  6.423710E-0001  5.476197E-0001
 -6.727819E-0001 -5.264734E-0001
  1.384620E+0000  4.774327E-0001
 -7.109839E-0001  6.128113E-0001
 -1.782332E+0000 -3.813798E-0001
  5.550952E-0001 -1.208627E+0000
  1.232743E+0000 -1.666420E+0000
  1.981866E-0001  4.957377E-0002
  3.751811E-0001 -1.604933E-0001
  3.192289E-0002  1.962629E+0000
 -1.861700E+0000  2.323327E+0000
  2.608499E-0001 -1.497295E-0001
 -2.071296E+0000 -6.498716E-0001
 -2.159354E+0000 -8.804215E-0001
  6.948732E-0001 -4.147748E-0001
  1.892959E-0001 -7.055114E-0001
 -5.497825E-0001 -8.083246E-0001
 -2.793132E+0000 -1.155013E-0001
  5.921387E-0001 -4.090886E-0001
  1.853047E+0000  1.102814E+0000
  5.454840E-0001  2.740876E+0000
  2.069714E-0001  1.119440E+0000
  1.269382E-0001 -8.292791E-0001
  1.525641E+0000 -1.437274E+0000
  1.623074E+0000 -5.643144E-0003
 -5.036171E-0001  6.502862E-0001
  6.622163E-0001 -1.348566E-0001
  4.367099E-0001  7.870949E-0001
  1.137099E+0000  1.323251E+0000
  2.124229E+0000  1.717624E-0001
  8.462990E-0001  4.453720E-0001
 -1.931433E+0000  3.768333E-0001
 -1.059134E+0000  7.050775E-0001
 -1.686356E-0001  5.865082E-0001
 -1.264454E+0000 -4.062165E-0002
 -4.884903E-0002 -1.540801E+0000
  8.398367E-0001 -5.451127E-0002
 -3.123622E-0002  1.189545E+0000
 -9.604199E-0001 -1.246521E+0000
 -2.474094E+0000 -9.555078E-0001
  7.425657E-0001 -9.088204E-0001
  9.144229E-0001  1.543195E+0000
 -3.444024E+0000  2.262333E+0000
 -3.369834E+0000  2.734466E+0000
  3.070930E-0002  1.793474E+0000
  1.755441E+0000  1.616640E+0000
  2.467004E-0001  4.262449E-0001
  5.629838E-0001  5.245238E-0001
 -1.369573E-0001 -5.220073E-0001
  5.845377E-0001 -6.206158E-0001
  6.389467E-0001 -6.996322E-0001
  7.019304E-0001 -9.736040E-0001
 -9.732609E-0002 -2.327552E+0000
 -4.371833E-0003 -2.424448E+0000
  4.919356E-0001 -2.084160E+0000
  1.293963E+0000 -1.125079E+0000
  8.116745E-0001  5.247237E-0001
 -4.550809E-0001  1.483319E+0000
 -1.533937E+0000  5.030091E-0001
  1.989946E+0000 -5.620508E-0001
  5.999193E-0001 -1.245853E+0000
  5.622470E-0001  8.284667E-0001
 -2.690502E+0000 -5.067377E-0001
 -3.185210E-0001  1.138484E+0000
  1.555494E+0000  2.694713E+0000
  3.276230E-0001  1.175313E+0000
 -5.047039E-0001  7.445519E-0001
  8.642428E-0001  7.962784E-0002
  2.071587E+0000  1.995252E+0000
  8.064291E-0003  7.058487E-0001
  8.823399E-0001 -8.101903E-0001
  7.668741E-0001  2.497569E+0000
 -1.128972E+0000  1.799945E+0000
  4.932220E-0001  6.973359E-0001
  2.192017E+0000  3.919161E-0001
 -4.490232E-0001  5.015396E-0001
 -1.084431E+0000  1.958123E+0000
  1.040284E-0001  1.575832E+0000
  1.206938E-0001  2.028333E+0000
  3.814728E-0002 -1.413500E-0002
  1.395264E+0000  1.446275E+0000
  2.816052E-0001  6.623276E-0001
 -9.394206E-0001  2.032514E-0002
  7.039967E-0001  6.419211E-0001
  3.981541E-0001  1.188803E+0000
  2.821792E+0000 -7.279370E-0001
 -5.247397E-0001 -6.943040E-0001
 -1.739572E-0002  1.932770E-0001
  7.218275E-0002  4.626592E-0001
  2.388933E+0000  1.514800E+0000
  2.354854E+0000  9.185540E-0001
 -1.463113E+0000 -1.106189E-0001
 -1.090211E+0000 -5.126212E-0001
 -2.244739E+0000 -6.517086E-0001
 -2.924332E+0000  3.814918E-0002
  6.756197E-0001  5.080195E-0001
  1.564180E+0000  2.990962E+0000
  1.917766E+0000 -5.121429E-0001
  1.755735E+0000 -9.481328E-0001
  1.232827E+0000 -1.719218E-0001
 -1.307602E-0001  1.411721E+0000
 -1.235846E+0000 -3.002997E-0001
  2.267717E-0001  3.155492E-0001
  1.900248E+0000  8.766737E-0001
 -4.728215E-0001  3.751986E-0001
 -2.460526E+0000 -2.111696E-0001
  6.748887E-0001 -1.886354E+0000
  1.741398E+0000 -2.977908E+0000
  1.338874E+0000  1.806680E-0001
 -1.119706E+0000 -1.159224E+0000
 -1.989372E+0000 -1.052456E+0000
  1.891409E+0000 -1.354402E+0000
 -1.741424E-0001 -1.469115E+0000
 -2.379105E+0000 -1.993675E+0000
 -4.226431E+0000 -1.887995E+0000
 -8.378659E-0001 -2.521625E+0000
  1.154869E+0000 -9.195301E-0001
  1.286830E+0000  6.137193E-0002
  8.130279E-0001 -1.823758E+0000
 -1.550448E+0000 -2.312015E+0000
 -1.771990E+0000 -2.267417E+0000
  8.275414E-0001  4.647733E-0002
  3.426995E-0001 -1.182174E-0001
  5.340606E-0001 -9.654795E-0001
 -6.985012E-0001 -5.910698E-0001
  7.755220E-0001  5.511586E-0001
  2.305521E-0002  3.659376E+0000
 -9.977428E-0001  4.903162E-0001
  1.478987E+0000  9.595647E-0001
  1.155956E+0000 -1.349616E-0001
 -6.996352E-0001 -3.096521E-0001
  1.275363E+0000  8.362978E-0001
  1.688281E+0000 -8.396529E-0001
  1.196449E+0000 -3.509721E-0001
 -1.601954E+0000 -9.703043E-0001
 -2.356963E+0000 -6.874396E-0001
  1.059024E+0000 -1.381261E+0000
  1.858121E+0000  6.721771E-0001
  4.482934E-0001  1.179861E+0000
 -1.266176E+0000  4.155461E-0001
 -1.136690E+0000 -2.261882E-0001
 -8.094171E-0001  9.046137E-0001
  1.251947E-0001 -1.242330E+0000
  9.616764E-0001 -4.861597E-0001
  1.535545E+0000  2.201208E+0000
 -2.992165E+0000  1.009832E-0001
 -8.724294E-0001 -1.098215E+0000
  1.667060E+0000  1.039625E+0000
  1.593796E+0000  2.799406E+0000
 -1.976059E+0000  1.175826E+0000
 -1.921564E+0000 -1.650339E+0000
 -6.713672E-0001 -2.945014E+0000
 -3.304581E-0001 -5.147074E-0001
  3.734244E-0001  1.159780E+0000
 -7.046530E-0001  2.190852E-0001
  9.067729E-0001  1.902850E-0001
  3.700433E+0000  5.520954E-0001
  1.935750E+0000  7.867789E-0001
 -8.904330E-0001  3.093743E-0001
 -1.930755E+0000 -2.424214E-0001
  2.939928E-0003 -1.015337E+0000
  9.474164E-0001  6.106458E-0001
 -1.731288E+0000  4.562850E-0001
 -3.079951E+0000  6.983195E-0001
 -1.035869E+0000  1.095863E-0001
  9.464598E-0001  2.446519E+0000
  1.145495E+0000  2.942211E+0000
 -8.351543E-0001 -2.493748E-0001
  2.575505E+0000 -1.033975E+0000
  7.328875E-0002  1.069414E+0000
 -2.161092E+0000  7.207383E-0002
 -4.839806E-0001  4.459434E-0001
  8.969689E-0002  2.307546E-0001
 -3.207926E+0000  9.861842E-0001
 -1.377971E+0000 -8.908566E-0001
 -1.841947E-0001 -3.133984E+0000
  1.808285E+0000 -1.189059E+0000
  2.461934E+0000  8.063046E-0001
 -5.734510E-0001  1.149157E+0000
 -1.885653E+0000 -4.194347E-0001
  1.069935E+0000 -2.390514E+0000
  3.114249E-0001 -9.942014E-0001
  2.485818E-0001  1.338645E+0000
 -6.118771E-0001  2.036624E+0000
 -1.994761E+0000  5.331682E-0002
 -1.211882E-0001  1.193195E-0001
  6.834508E-0001 -1.577865E-0001
  7.790527E-0002  1.460797E-0002
 -1.495422E-0001 -5.262029E-0001
  9.085795E-0001 -3.323054E-0001
  2.709213E+0000  7.655191E-0002
 -9.782935E-0001 -9.596866E-0001
 -1.093661E+0000 -5.696264E-0001
  2.798204E-0001 -1.946806E-0001
 -1.395390E+0000  4.234855E-0001
 -2.647194E-0001  1.927998E+0000
 -8.382502E-0001  1.611645E+0000
  8.992662E-0001 -7.142742E-0001
  1.176933E+0000  4.311159E-0001
  4.447825E-0001  1.122277E+0000
 -1.649934E+0000  1.723635E+0000
 -2.087516E+0000  4.147194E-0001
 -3.944644E-0001 -1.668383E-0001
 -9.711552E-0001 -1.157815E+0000
 -4.227315E-0001 -1.962345E+0000
  1.918250E+0000 -6.332916E-0001
  1.413957E+0000 -3.335902E-0001
  1.122770E+0000 -3.693733E-0002
 -2.353146E+0000 -8.193005E-0001
 -6.313267E-0001 -7.909050E-0001
  1.004965E+0000 -3.710595E-0001
  1.385161E+0000 -1.055613E+0000
 -1.159574E+0000 -6.953228E-0001
  2.343341E-0001  4.407666E-0001
 -2.114982E+0000  4.180905E-0001
  6.959135E-0001  5.292511E-0001
  1.900474E-0001  8.110220E-0001
 -1.292784E-0002  3.584535E-0003
  1.351556E-0001 -1.789016E+0000
  1.696926E+0000 -1.977062E+0000
  2.736123E+0000 -6.945429E-0001
 -1.049569E+0000  4.927042E-0001
 -1.541138E+0000  3.218670E-0002
 -3.217923E-0001 -1.260898E+0000
  2.112260E+0000 -9.657133E-0001
 -6.244666E-0001 -1.479291E-0001
 -1.440052E+0000  3.284337E-0001
  4.779727E-0001  1.554772E+0000
 -8.034636E-0001  6.345475E-0001
  2.638971E-0001 -8.478823E-0001
 -8.143405E-0001 -2.370026E-0001
  6.957248E-0001 -1.244201E+0000
  2.023355E+0000 -1.032283E+0000
  9.011835E-0001  1.903767E+0000
 -1.622852E+0000  8.575651E-0001
 -1.655834E+0000 -1.405605E+0000
  1.110250E+0000 -1.489872E+0000
  1.016722E+0000  4.735445E-0001
  2.158305E-0002  3.430666E-0001
 -1.732915E-0001  1.056386E+0000
  1.273891E-0001  5.565530E-0001
  9.226960E-0001  1.674237E+0000
 -2.666196E-0001  1.502179E+0000
 -2.798063E+0000 -1.428301E-0001
 -4.688669E-0002 -1.797876E-0001
  2.051953E+0000 -1.040109E+0000
  1.373851E+0000  2.498340E+0000
 -2.114253E+0000  2.318195E+0000
 -1.903516E+0000  1.013144E+0000
 -9.065414E-0001 -4.676634E-0001
  2.907842E+0000 -7.521751E-0001
  2.045387E+0000  5.169800E-0001
 -1.583518E+0000 -5.957727E-0001
  8.499450E-0001 -3.284908E+0000
  1.338775E+0000 -2.584778E+0000
 -1.617342E+0000 -1.365681E+0000
  5.033182E-0001 -1.875374E+0000
  1.224173E+0000 -2.502463E+0000
  2.705759E+0000 -6.968176E-0001
 -3.041240E+0000 -6.362790E-0001
 -3.170245E+0000  3.616475E-0001
 -1.198081E+0000 -6.092580E-0001
  1.593934E+0000  8.798034E-0001
  1.613843E+0000  1.502924E+0000
  1.565996E+0000  1.574512E-0001
 -3.644387E-0001 -6.400098E-0001
 -3.531799E-0001 -4.176747E+0000
 -1.365915E+0000 -2.029637E+0000
 -1.346936E+0000 -1.161913E+0000
 -8.597297E-0001 -1.135146E+0000
  7.176899E-0002 -5.796714E-0001
 -1.903349E-0001 -1.457614E+0000
  6.870699E-0002 -3.291700E+0000
 -2.490735E-0001 -1.737900E+0000
 -1.121143E-0002 -3.603699E-0001
  5.421965E-0001  9.020281E-0001
 -5.632469E-0001 -1.359139E+0000
 -3.059989E+0000 -1.528755E+0000
 -4.453759E-0001 -1.192611E+0000
 -1.083003E-0001  2.707411E-0001
 -1.003973E+0000  1.796758E+0000
 -1.278635E+0000  6.614167E-0001
  1.391668E-0001 -5.822189E-0001
 -1.701439E+0000 -6.917077E-0001
 -3.064579E+0000 -1.618782E+0000
 -2.005705E+0000 -7.442433E-0001
  1.965144E+0000  4.716019E-0001
  9.801708E-0001  1.719586E+0000
 -2.137076E+0000  1.632043E+0000
 -1.938790E-0001  1.082895E+0000
  2.046205E-0001  1.416595E+0000
 -2.396985E+0000  1.239924E+0000
 -3.147338E+0000 -1.972464E-0001
 -1.576200E-0001  1.676133E+0000
  3.694835E-0001  2.476899E+0000
 -1.611159E+0000  3.287506E+0000
 -8.510880E-0001  8.348893E-0001
  1.651432E-0001 -7.568106E-0001
  1.830752E+0000 -6.518146E-0001
  2.396755E+0000  1.913709E-0002
 -1.071235E+0000  6.782741E-0001
 -1.426305E+0000  1.218274E+0000
  7.232709E-0001 -8.529205E-0001
  1.147195E+0000  1.627385E-0001
 -1.065477E-0001 -5.568693E-0001
  1.325652E-0001 -5.159972E-0001
 -1.960274E-0001  1.091819E+0000
  5.326215E-0001  3.212581E+0000
 -8.758444E-0001  2.692100E+0000
  8.643869E-0001  3.524793E+0000
  1.248621E+0000  1.893385E+0000
 -1.235485E-0001 -5.469787E-0001
  1.174412E+0000 -1.764169E-0001
 -1.457746E+0000 -1.065565E+0000
 -5.053879E-0001 -9.008099E-0001
  1.322603E+0000  5.813893E-0001
  2.151101E+0000  7.346353E-0001
  1.399532E+0000  6.019198E-0001
 -6.341691E-0001 -5.518104E-0001
 -1.329711E-0001 -3.838990E-0001
 -2.308525E-0001  4.792202E-0001
  2.954730E-0001 -2.155288E+0000
  3.148699E-0001 -2.380510E+0000
  2.807734E-0001 -8.738452E-0001
  1.782656E+0000 -9.865954E-0001
  6.456848E-0001 -1.081433E+0000
 -1.600465E+0000 -2.522737E+0000
 -1.674902E-0001 -1.784989E+0000
  8.040358E-0001 -3.686144E-0001
  1.716778E-0001  3.406462E-0001
 -1.064658E+0000 -1.155419E+0000
 -2.396379E+0000 -1.292852E+0000
 -3.487531E-0001 -2.069050E+0000
  1.014656E+0000 -4.403261E-0001
  1.008472E+0000 -3.087958E-0001
 -1.365213E+0000 -1.293113E+0000
 -1.106185E+0000 -2.729581E+0000
  1.434653E+0000 -1.312736E+0000
  1.634271E+0000 -7.674645E-0001
 -4.955693E-0001  5.388920E-0001
 -7.392185E-0001 -8.124819E-0001
 -4.270665E-0001 -1.081501E+0000
 -4.582564E-0001  5.686847E-0001
  5.309602E-0001  4.839597E-0001
  4.844548E-0002  2.290791E+0000
 -9.120190E-0001  1.842928E+0000
 -1.077392E+0000  2.921993E-0001
 -2.042254E+0000 -4.257407E-0001
 -6.943792E-0001 -2.511605E-0001
  1.281824E+0000  1.498757E+0000
 -4.023041E-0002  1.162755E+0000
  5.981347E-0001  1.783767E+0000
  1.383754E-0001  4.796725E-0001
 -2.887118E-0001  2.026645E+0000
  4.606845E-0001  3.221849E+0000
  5.068653E-0001  1.759736E+0000
  7.781090E-0001  1.372485E+0000
 -6.887949E-0001  2.010080E+0000
  4.169515E-0001  5.906906E-0001
  1.257834E+0000  1.653235E+0000
 -2.886730E+0000  1.153696E+0000
 -2.498545E-0001  5.282656E-0002
  1.736414E+0000  8.976827E-0001
  4.007497E+0000 -8.383782E-0002
  2.057306E+0000  1.103362E-0001
 -2.952742E+0000 -6.380144E-0001
 -5.452855E-0001 -2.556930E-0001
 -1.677229E-0001 -1.186248E-0001
 -2.528924E-0001 -7.622784E-0001
 -1.771701E+0000 -1.012464E+0000
 -7.449649E-0001 -2.549144E-0001
 -1.016270E-0001 -2.795646E-0001
  1.752439E-0001 -1.066450E+0000
 -8.424317E-0001 -3.705768E-0001
 -5.208359E-0001  2.710933E-0002
 -9.685106E-0002 -1.286817E+0000
  3.346775E-0001 -4.776493E-0001
  2.634203E+0000 -5.830003E-0001
  3.918457E-0001 -1.526063E-0001
  6.709136E-0001 -2.936949E-0001
 -1.210899E-0001 -1.930046E-0001
 -6.238081E-0002  2.375880E-0001
 -2.680094E-0001 -1.876937E-0001
  1.152698E+0000 -3.924290E-0001
  5.405552E-0001 -6.546468E-0001
  7.490761E-0001 -4.004325E-0001
  3.319921E-0001 -2.356141E-0001
  2.165205E-0001 -3.097381E-0001
 -9.341640E-0001  1.702992E-0001
 -6.266577E-0001 -3.209533E-0001
  2.190903E+0000 -2.181165E+0000
  3.288317E+0000 -1.262445E+0000
  4.395639E-0001 -8.432841E-0002
 -2.033688E+0000 -8.161141E-0001
 -1.397977E+0000 -1.337499E+0000
  1.228646E+0000 -5.877470E-0001
  1.661796E-0001  1.325494E+0000
 -2.513659E+0000  2.020477E+0000
 -2.023695E+0000 -1.936103E-0001
  5.105847E-0001  9.259256E-0001
  3.265409E-0001  2.636477E+0000
 -5.113776E-0001  1.271583E+0000
  6.367591E-0001  1.510358E+0000
 -1.103049E+0000  5.250900E-0001
  8.017680E-0001 -4.321809E-0001
  1.177476E-0001  9.168526E-0001
  4.170363E-0001  7.094993E-0001
 -1.236381E+0000  1.550291E-0001
 -5.163928E-0001  1.141867E+0000
  9.630122E-0001  2.948346E-0001
  1.222814E+0000  4.691305E-0001
  1.859204E+0000 -3.516163E-0001
  9.933701E-0001  7.116909E-0001
 -9.707716E-0001 -3.588130E-0001
 -1.875301E+0000 -1.755696E+0000
 -4.570413E-0001  2.159759E-0001
  1.972426E+0000  1.006433E+0000
  1.174320E+0000 -1.454507E+0000
  4.384782E-0001 -1.416571E+0000
  4.601174E-0001 -2.283686E-0001
 -1.944121E+0000  9.502967E-0001
 -2.464072E+0000 -9.906533E-0001
  7.069298E-0002 -7.694532E-0001
  1.951007E+0000 -7.723777E-0001
  3.145232E-0001 -7.558225E-0001
 -5.731983E-0001 -1.179102E+0000
  4.428692E-0001 -6.104010E-0001
 -8.631037E-0001 -1.131048E+0000
 -1.462473E-0001  1.613429E+0000
 -2.735112E+0000 -1.292024E+0000
 -1.438995E+0000 -1.331715E+0000
  8.932113E-0001  1.276688E-0001
  1.330171E+0000  1.560845E+0000
  2.001761E-0001  1.155273E+0000
  1.734764E+0000  5.900215E-0001
  1.551209E+0000  1.668268E+0000
 -8.901958E-0001  3.748423E+0000
 -2.292542E+0000  9.414416E-0001
 -3.820106E-0001 -6.584179E-0001
 -4.662516E-0001 -1.083866E-0001
  1.356541E+0000  2.894450E+0000
 -6.253292E-0001  2.091276E+0000
 -1.165375E+0000  1.541164E+0000
 -1.103299E+0000  1.217179E+0000
 -6.146539E-0001 -9.064996E-0001
  1.772452E-0001 -5.251798E-0001
  3.646610E-0001  1.773360E-0001
  1.319489E-0001 -1.107825E-0002
  1.580007E+0000 -1.569170E+0000
  3.857131E-0001  2.383929E-0001
 -7.682583E-0001  7.200075E-0001
 -2.485393E+0000 -6.802977E-0001
 -4.610970E-0001 -1.203238E+0000
  1.241662E-0001 -2.190655E+0000
  7.964852E-0001 -4.174129E-0001
 -8.132327E-0001 -7.929526E-0001
  8.683441E-0001 -2.177249E+0000
  6.500966E-0002 -3.040600E+0000
 -7.643343E-0001 -1.475675E+0000
  4.203807E-0002  1.549651E+0000
  2.050501E+0000  6.230119E-0002
 -8.687986E-0001 -1.933183E-0001
 -2.246026E-0001 -1.280684E+0000
  2.502843E-0001 -6.307380E-0001
  1.410481E+0000  8.367178E-0001
  8.530030E-0001  2.231315E+0000
 -1.378754E+0000  1.297241E+0000
 -9.380090E-0001 -2.360303E-0001
  2.202232E-0001  1.704555E+0000
 -1.619978E+0000  3.184551E+0000
 -1.999747E+0000  1.002389E+0000
 -1.489199E-0001 -3.084932E+0000
  3.038504E+0000 -8.180533E-0001
 -8.953828E-0001  1.867232E-0001
 -1.614965E+0000 -9.666033E-0001
  5.849858E-0001  3.050014E+0000
  1.898181E+0000  2.026511E+0000
  1.060319E+0000  2.273471E+0000
  8.476380E-0001 -1.439705E-0001
  1.214084E+0000 -1.696947E+0000
  8.365100E-0001 -7.189739E-0001
 -1.874521E+0000  1.862895E+0000
 -1.788772E+0000  1.396303E+0000
  1.241500E-0001  2.427145E+0000
  1.808527E+0000  9.456136E-0001
  2.360768E+0000  2.706786E-0001
 -1.680259E+0000 -5.372714E-0001
 -1.654294E+0000 -8.137526E-0001
 -6.731512E-0001  1.317799E+0000
 -1.156838E+0000  2.013761E-0002
 -1.484789E+0000 -2.135250E+0000
  1.901818E+0000 -2.646258E+0000
  6.854285E-0001  4.748644E-0001
 -1.315236E+0000 -1.508212E+0000
 -1.319883E+0000  7.971842E-0002
 -7.349518E-0001  1.426911E+0000
 -1.684559E+0000  9.284370E-0001
  5.050839E-0001  1.142009E+0000
  1.859031E+0000  3.529602E-0002
  1.521663E+0000  5.721584E-0001
 -4.193669E-0001 -2.198869E+0000
  5.401334E-0002 -1.836673E+0000
  9.143343E-0002 -2.320055E+0000
 -1.567958E+0000 -1.373413E+0000
  1.277286E+0000  4.411119E-0001
  6.665708E-0001  8.242946E-0001
 -1.360926E+0000  5.474911E-0001
 -1.656188E+0000  1.679534E-0001
  9.627507E-0001 -1.380569E-0001
  7.301135E-0001 -1.300749E-0001
 -2.048896E-0001  2.052100E-0002
 -5.506015E-0001  1.747167E+0000
 -1.225017E+0000  5.484400E-0002
  5.901114E-0001 -2.528658E+0000
 -2.235917E-0001 -2.405711E+0000
 -4.711633E-0001 -1.236958E+0000
 -1.756390E+0000 -1.644417E+0000
  7.802832E-0001 -5.639037E-0001
  6.487955E-0002 -2.275704E+0000
  6.140358E-0001 -1.617262E+0000
  3.337178E-0001 -3.450898E-0001
 -2.890648E+0000 -3.049659E-0001
  7.399680E-0001 -2.183432E-0001
  2.233960E+0000 -7.613181E-0001
  1.807272E+0000  1.337053E+0000
 -4.516694E-0001  4.222494E-0001
 -2.988741E+0000 -6.384305E-0001
 -6.978712E-0001  1.087996E+0000
  2.155871E-0001 -2.495396E-0001
  6.502523E-0001 -7.986933E-0001
  6.350350E-0001 -1.344499E+0000
 -7.442377E-0001  8.250237E-0001
 -2.026159E+0000  1.913448E-0001
  4.291915E-0001 -1.415633E+0000
  1.689358E+0000 -1.140128E+0000
 -1.185371E-0001 -2.297670E+0000
 -4.903503E-0002 -1.432458E+0000
 -8.950493E-0001 -1.298896E+0000
 -1.401891E+0000 -1.057615E+0000
  4.624704E-0001 -3.746921E-0001
  2.090069E-0001 -2.459208E+0000
 -1.017755E+0000 -2.322448E+0000
 -4.087145E-0001 -1.477410E+0000
  1.196357E+0000 -1.209355E+0000
  4.660673E-0001 -7.674476E-0001
 -1.760113E+0000 -2.569286E+0000
 -8.421742E-0002 -3.089283E+0000
  2.684150E+0000 -1.027540E+0000
  1.753326E+0000 -6.724973E-0001
 -2.636360E-0001 -8.070026E-0001
 -2.380649E+0000 -7.511777E-0001
 -1.914073E+0000 -5.441441E-0001
  1.106427E+0000 -2.864091E+0000
  1.519443E+0000 -1.930253E-0002
 -1.593528E-0001  1.403704E+0000
 -9.320333E-0001  1.522186E+0000
 -3.819673E+0000 -6.361029E-0001
 -9.173680E-0001 -1.838967E+0000
  3.371693E+0000 -9.338371E-0001
  2.697746E+0000 -1.485516E+0000
  2.072777E+0000 -1.570510E-0001
 -2.057807E+0000 -1.450412E+0000
 -1.371407E+0000 -3.616294E-0002
  2.070030E-0001 -1.555708E+0000
  7.838107E-0001 -2.471082E+0000
  3.022921E-0001 -7.863074E-0002
  6.477794E-0001 -4.760029E-0001
  9.372838E-0001 -1.248099E-0001
  1.725864E+0000 -6.856910E-0001
 -7.582140E-0001 -4.427084E-0001
 -1.584427E-0001 -9.307179E-0001
  5.292563E-0001  3.055582E-0001
  9.498927E-0001 -1.184009E-0001
  1.918655E-0001 -9.889547E-0001
 -1.303870E+0000  1.560972E+0000
 -1.362387E+0000  1.417467E+0000
 -1.769665E+0000  9.784532E-0001
 -2.135328E-0001  7.952519E-0002
  1.189903E+0000 -5.255502E-0001
  2.645770E+0000 -8.692459E-0001
  8.332597E-0001  1.787126E+0000
 -2.768718E+0000 -3.680672E-0003
 -6.391154E-0001 -1.395200E-0001
  9.818995E-0003 -4.037781E-0001
  1.583985E+0000  5.775305E-0001
 -1.116267E+0000  7.926748E-0001
 -8.791922E-0001  1.077528E+0000
  7.713306E-0001 -7.528853E-0001
  2.289793E+0000  7.664035E-0001
  4.587210E-0001 -3.918542E-0001
  2.066735E+0000  1.118988E-0001
  1.113450E+0000  2.637911E+0000
 -2.146825E+0000  1.150792E+0000
 -8.928347E-0001  7.837846E-0001
  1.248492E+0000  2.641891E+0000
  1.360916E+0000 -9.152570E-0001
  2.541820E-0001 -3.162738E+0000
 -9.141894E-0001 -1.645310E+0000
 -5.597327E-0001  1.067180E-0002
 -1.547965E+0000  2.984092E-0001
 -8.340037E-0001  9.249214E-0001
 -1.419944E+0000 -7.291850E-0001
 -1.144215E-0001  8.943988E-0001
  7.052796E-0001  1.825509E+0000
  6.183791E-0001  1.359330E+0000
  4.971554E-0001 -5.391758E-0001
 -1.322854E+0000 -1.132202E+0000
  7.473478E-0001 -2.205372E+0000
  6.873402E-0001 -1.719190E+0000
  1.528319E+0000 -2.609015E-0001
 -9.768943E-0001 -5.748651E-0001
 -4.851186E-0001 -1.028157E+0000
 -1.149258E+0000 -1.815742E-0001
  2.260771E-0001 -1.265937E+0000
  9.361345E-0001 -6.894243E-0001
  8.041177E-0001  4.568240E-0002
  1.831994E+0000 -2.229532E+0000
  1.106286E+0000 -9.757399E-0001
  2.180538E+0000 -8.468632E-0001
 -8.935574E-0001  6.692761E-0001
 -1.609877E+0000  1.257675E-0001
 -1.655076E+0000 -4.580576E-0001
  1.077942E+0000 -1.336917E+0000
  1.159997E+0000 -9.295857E-0001
 -8.750721E-0001 -2.060022E+0000
  2.987852E+0000 -3.659304E-0001
  7.335033E-0001 -1.395013E+0000
  1.322596E+0000 -1.121523E+0000
  6.682640E-0001  5.099333E-0001
 -1.837166E+0000  4.547863E-0001
 -2.049108E+0000 -1.066043E+0000
  4.053164E-0001 -3.955071E-0001
  2.828148E+0000 -1.219653E+0000
  5.461825E-0001 -2.323334E+0000
 -7.579401E-0001 -1.317608E-0001
 -1.148221E+0000  1.528995E+0000
 -1.941787E+0000  1.854288E+0000
 -2.073357E-0001  1.027951E+0000
  1.476187E+0000  1.857374E+0000
  2.035550E-0001  1.899165E+0000
 -1.174706E+0000 -9.275793E-0001
  2.354276E+0000 -4.944984E-0001
  1.213252E+0000  9.229001E-0001
  7.808370E-0001  1.218705E+0000
 -1.535558E+0000  1.722549E+0000
  3.501197E-0002 -1.249443E+0000
  1.837575E+0000 -1.769158E+0000
  2.487392E+0000  3.759487E-0001
 -1.823163E+0000  2.344286E-0001
 -1.093687E+0000 -3.577724E-0001
 -1.178435E-0002 -1.160740E+0000
  1.514690E+0000  3.212162E-0002
 -5.080426E-0001 -3.253805E-0002
 -1.121721E+0000 -1.043482E+0000
  1.840279E-0002 -5.768595E-0001
 -7.574230E-0001  9.407746E-0001
 -8.392663E-0001  1.245622E-0001
  3.513590E-0001 -5.369923E-0001
  8.093879E-0001 -1.844880E-0001
 -1.986335E+0000 -6.758525E-0001
 -2.728061E+0000  1.279433E+0000
 -6.887217E-0001  7.893854E-0001
  1.425266E+0000  7.511369E-0001
  1.023786E+0000  4.671877E-0001
 -1.258566E+0000 -5.140972E-0001
 -5.834528E-0001  7.244579E-0001
 -1.483996E-0002  6.639746E-0002
  9.935687E-0001  3.894675E-0001
 -4.579557E-0001  2.202577E+0000
  4.703969E-0002  8.465083E-0001
  9.161852E-0001  7.048687E-0001
 -1.103179E+0000  2.796365E-0001
 -9.047963E-0001 -1.579005E+0000
 -4.745915E-0001 -8.116995E-0001
  1.504141E+0000 -7.756731E-0001
  1.565834E+0000  7.698724E-0001
 -2.380855E+0000  3.081465E-0001
 -2.083801E+0000  2.204273E-0001
 -4.846121E-0002  3.926334E-0001
  8.124104E-0001  1.406426E+0000
  2.584892E-0001  2.865625E+0000
 -1.860561E+0000  4.255595E-0001
 -1.541849E-0001  3.317847E-0002
 -9.807499E-0001  4.825678E-0001
 -9.362970E-0001  1.293896E-0001
  9.078956E-0001  1.356259E+0000
  1.477229E+0000  2.700109E+0000
 -1.018255E+0000  3.377287E+0000
 -2.700833E+0000  1.283664E+0000
  6.013034E-0001 -4.657248E-0003
  3.620409E+0000  9.589708E-0001
  2.656987E-0001  3.159131E+0000
 -1.984768E+0000  1.134405E+0000
 -2.586947E+0000  2.245396E-0001
 -5.661664E-0001 -6.029622E-0001
  1.229025E+0000  8.390842E-0001
 -3.060866E-0001  8.072012E-0001
 -6.415456E-0001 -1.746599E+0000
 -3.250285E-0001 -4.316512E+0000
  1.331858E+0000 -1.245370E+0000
  1.023132E+0000  3.602321E-0001
 -4.349173E+0000  7.846851E-0002
 -2.585212E+0000 -1.361845E+0000
  1.473777E+0000 -2.291070E+0000
  2.196649E+0000  8.265528E-0001
 -2.779373E+0000  1.029270E+0000
 -1.700432E+0000 -2.603418E-0002
 -5.348886E-0001  1.717363E+0000
  5.555466E-0001  2.696347E+0000
 -6.356387E-0001  1.970014E+0000
 -1.687353E+0000  1.076107E+0000
  9.207124E-0001  2.987945E+0000
 -7.980774E-0001  2.711557E+0000
 -1.171594E+0000  4.796273E-0002
  5.084757E-0001 -1.309051E-0001
  2.838457E+0000  2.396093E+0000
 -4.396397E-0001  4.043945E+0000
 -1.580429E+0000  1.357375E+0000
 -1.867853E+0000  4.810952E-0001
 -1.490768E-0001 -1.801149E+0000
 -3.548562E-0001 -1.927365E+0000
 -1.074492E+0000 -8.888867E-0001
 -5.200327E-0001 -9.304610E-0001
 -4.007561E-0001 -6.974343E-0001
  2.223668E+0000 -5.532438E-0001
  1.577072E+0000 -5.935677E-0001
  3.561962E+0000  2.983922E-0001
  9.611822E-0001  2.609318E-0001
  3.970920E-0001  9.270774E-0001
 -2.035398E+0000  1.242427E+0000
 -4.929588E-0001  3.227477E+0000
 -7.348628E-0002  1.712721E+0000
  3.992181E-0001  1.963095E+0000
 -1.055064E+0000  1.225369E-0001
 -6.419333E-0001  1.600953E-0001
 -1.969786E-0001 -5.191462E-0002
 -5.290432E-0001  5.324121E-0001
  1.059663E+0000  1.150858E+0000
  1.435369E+0000 -3.159571E-0001
 -5.372047E-0001 -6.570534E-0001
 -2.172155E+0000  1.697400E+0000
 -1.668244E+0000 -2.974565E-0001
  9.230811E-0001 -1.733524E+0000
  1.850252E+0000 -6.884939E-0001
 -6.922042E-0001  8.509642E-0001
  3.680865E-0001 -1.436450E+0000
  3.983305E-0001 -2.572225E+0000
  2.881944E+0000 -1.984841E+0000
 -9.318784E-0001  2.328977E-0001
 -2.533570E+0000 -1.238518E+0000
 -1.115920E+0000 -4.907919E-0001
  5.955073E-0001 -4.200749E-0001
  3.437580E-0001  1.425358E+0000
 -1.732499E+0000 -3.397554E-0001
 -6.970468E-0001 -2.856917E+0000
 -1.699154E-0001 -5.328335E-0002
  7.187163E-0001  5.591736E-0001
  1.558149E+0000  1.906246E+0000
  4.817035E-0001 -3.654703E-0002
  8.704570E-0001 -8.790092E-0001
  1.331410E+0000  3.582970E-0001
  1.645739E+0000  3.065450E-0001
  6.705584E-0001  1.106229E+0000
 -2.633474E+0000 -3.267148E-0001
 -2.303889E+0000  1.203633E+0000
 -2.246133E+0000 -2.037470E-0002
  6.918211E-0001  3.038030E+0000
  1.576321E+0000  3.344932E+0000
 -1.446585E+0000  2.427351E+0000
 -2.837821E+0000  9.262679E-0001
 -6.428238E-0002 -1.811035E-0001
  3.973763E+0000  1.868060E+0000
  1.065750E+0000  8.896054E-0001
  5.900999E-0001  1.257984E+0000
  4.974313E-0001  2.613720E-0001
  6.928014E-0001 -6.256644E-0001
  4.513223E-0001  3.095513E-0001
  2.312419E+0000  8.818983E-0002
  4.476950E-0001  8.696776E-0001
 -1.875440E+0000  2.980622E-0001
 -3.115836E+0000  1.113271E-0002
  1.123993E+0000  1.944365E+0000
  2.177511E+0000  2.229343E+0000
 -5.186031E-0001  9.820634E-0001
 -1.760576E+0000  1.142055E-0002
 -3.929802E-0001  2.683558E-0001
 -1.371709E+0000 -1.427496E+0000
  1.404446E+0000 -2.110405E+0000
  1.162895E+0000 -3.137405E-0001
 -2.476130E-0001  6.289466E-0001
 -8.597544E-0001  5.049301E-0002
 -1.535062E+0000  2.563732E-0001
 -2.733951E-0001  1.651413E+0000
 -2.579707E-0002  8.416601E-0001
  1.199722E+0000 -9.654616E-0001
  4.514223E-0001 -3.874447E-0002
 -5.992627E-0001 -7.184855E-0002
 -2.398801E+0000  5.666638E-0001
  9.834882E-0001  1.078581E+0000
  1.425963E+0000  4.526834E-0002
 -5.338729E-0001 -1.438482E+0000
  9.507562E-0001 -3.110321E+0000
  7.643584E-0001 -8.549746E-0002
 -1.904363E+0000 -6.672289E-0001
  3.424207E-0001 -1.460382E+0000
  1.793619E-0001 -2.451835E+0000
  9.478452E-0001 -3.510843E-0001
 -2.512602E-0001  7.259243E-0001
 -9.549462E-0002  1.312496E-0001
 -9.293606E-0001  1.181164E+0000
 -1.578279E+0000  2.533607E-0001
  1.208486E+0000 -1.456573E-0001
  1.224689E+0000 -5.803875E-0001
  1.086268E+0000  1.692024E-0001
 -1.659003E+0000  5.620029E-0001
  1.506717E+0000  4.228814E-0001
  2.350911E+0000  1.817378E+0000
  1.479920E+0000  1.890257E+0000
  1.190266E+0000  6.640615E-0001
  3.315992E+0000 -2.025104E-0001
  2.899261E+0000 -3.301909E+0000
 -1.900067E+0000 -4.200312E+0000
 -2.714638E+0000 -4.059648E+0000
  1.976309E+0000 -6.644996E-0001
 -1.394561E+0000  2.929520E-0001
 -2.376261E+0000 -6.344092E-0001
  4.955161E-0001 -6.333118E-0001
 -4.464008E-0001  3.020104E+0000
 -5.406000E-0001  2.266430E+0000
  1.058510E+0000 -5.232726E-0001
  1.711793E+0000  6.080269E-0001
 -2.079803E+0000  1.612503E+0000
 -2.944785E+0000  1.349499E+0000
  2.184075E+0000 -6.319552E-0001
  1.127849E+0000  9.861736E-0001
 -1.062845E+0000  5.060490E-0001
 -1.188516E+0000  9.279505E-0001
 -1.577545E-0003 -2.249574E-0001
  2.639650E+0000  1.988222E-0001
  2.836859E+0000  2.162119E+0000
 -8.429833E-0001  1.230967E+0000
  1.676871E-0001 -2.400226E+0000
  1.111338E+0000 -2.595010E+0000
 -6.251130E-0002 -2.140440E+0000
  1.885030E+0000  1.059832E+0000
 -1.963771E+0000 -5.159295E-0002
  2.116879E-0001 -7.810305E-0001
  2.750777E+0000 -4.845708E-0001
 -1.302185E+0000  1.039114E+0000
 -1.658429E+0000 -1.080985E-0002
  5.623977E-0001 -2.224593E+0000
  2.166933E+0000  1.294532E+0000
  2.630479E-0002 -7.398273E-0001
 -1.902543E+0000 -1.453074E+0000
 -1.473191E+0000  4.480242E-0002
 -6.647388E-0001 -4.865487E-0001
  1.857325E+0000 -8.652933E-0001
  2.421475E+0000  1.051479E+0000
 -1.773393E+0000  2.368892E+0000
  3.985685E-0001 -6.056732E-0001
  1.362105E+0000 -8.280343E-0001
  6.332152E-0001  1.119432E-0001
  6.909790E-0001  6.333008E-0001
  1.036198E+0000 -1.374280E+0000
  1.387467E+0000  6.642001E-0001
 -6.637110E-0001 -6.053143E-0002
 -9.035017E-0001 -8.796334E-0001
  1.378051E+0000 -1.827723E-0001
  7.574845E-0001  1.911538E+0000
 -7.887488E-0001  2.023385E+0000
 -1.735805E+0000  1.396784E+0000
  7.068275E-0001 -1.049609E+0000
  1.445179E+0000  1.392852E-0001
 -8.640178E-0001 -1.289031E-0001
  5.735508E-0001 -3.257742E-0002
  6.225153E-0001  5.795880E-0001
 -4.206939E-0002  5.169321E-0001
  6.937544E-0001 -1.490051E+0000
  1.030347E+0000  6.471375E-0001
 -2.769967E+0000 -1.272038E-0001
 -2.345129E+0000  1.302847E-0001
 -1.200354E+0000  5.877903E-0001
 -1.074069E+0000  6.680490E-0001
  4.508663E-0001  7.817685E-0001
  9.473703E-0001  2.738290E+0000
  1.650739E+0000  3.032073E+0000
 -4.592466E-0001  5.336417E-0001
 -3.984946E-0002  1.156082E+0000
 -5.992168E-0001  2.512229E+0000
  5.791856E-0001  2.691557E+0000
  4.512106E-0001  1.480283E+0000
 -8.785789E-0001  1.644119E+0000
  7.018875E-0001  4.961869E-0001
 -4.282167E-0001 -1.920281E-0001
 -1.385949E-0001 -5.101613E-0001
 -1.969845E-0001 -3.396926E-0002
 -1.623815E+0000 -1.165748E-0001
 -5.835768E-0001  2.510814E+0000
 -6.368322E-0001  3.149487E+0000
 -2.336429E-0001  2.392048E+0000
  1.768997E+0000  8.667118E-0001
  2.162914E+0000 -1.419913E+0000
  1.360823E+0000 -8.778443E-0001
  5.748743E-0001  1.421326E-0001
 -1.985082E+0000 -2.303854E-0001
 -3.391757E-0001  2.991106E+0000
 -9.580273E-0001  2.157960E+0000
 -8.308852E-0001  1.431696E-0001
  7.102708E-0001 -1.591938E+0000
  1.615628E+0000 -2.136324E+0000
 -9.398716E-0002  3.949965E-0002
 -1.622743E+0000  4.166381E-0002
  4.337222E-0001  6.865009E-0001
  2.210616E-0001  1.774429E+0000
 -3.047777E-0001  1.520519E+0000
 -1.587214E-0001  2.114153E+0000
  8.396751E-0001  5.583034E-0001
 -2.382069E+0000  8.124833E-0001
 -6.349813E-0001 -4.592586E-0001
  5.768365E-0001 -2.751820E-0001
 -2.639273E-0001  1.978675E-0002
  1.375695E+0000  1.280596E+0000
  8.007266E-0001  7.894013E-0001
 -2.462392E+0000  2.162998E+0000
 -1.750419E+0000  1.636649E-0001
 -1.137164E+0000  1.406653E-0001
  1.459913E+0000  8.509738E-0001
  9.506451E-0001  1.068960E+0000
 -6.751789E-0001  9.999003E-0001
 -1.061602E+0000  8.252093E-0001
 -7.341502E-0001  7.054338E-0001
 -4.765824E-0001 -1.067949E+0000
  7.882248E-0001 -3.842343E-0001
 -1.812774E+0000 -6.677078E-0001
  2.729125E-0001  1.552401E+0000
 -2.609767E+0000 -7.942100E-0001
 -9.165338E-0001 -7.546754E-0001
  1.412158E+0000 -8.278078E-0002
 -3.029021E-0001  1.490248E+0000
 -4.491493E-0001 -7.873709E-0002
  1.549563E+0000 -1.456972E+0000
  2.060931E-0001 -9.235514E-0001
  1.313102E-0001 -1.086204E+0000
  2.079061E-0001  1.056564E+0000
  2.792310E-0001  1.552897E+0000
 -1.046566E+0000  1.748955E+0000
  4.115962E-0001  4.039785E-0001
  6.477841E-0001  6.563221E-0002
  1.508553E+0000  6.992664E-0002
  9.833658E-0001 -1.797816E-0001
  3.242765E-0001 -1.337643E+0000
  2.713184E-0001 -1.376383E+0000
 -2.357610E+0000  1.958764E-0001
  1.438114E+0000  1.015793E+0000
  2.068737E+0000  1.217047E+0000
 -1.183493E-0001  6.473120E-0001
 -2.184157E+0000  1.391232E+0000
 -1.521920E+0000  3.221333E-0001
  5.393809E-0001 -1.037463E+0000
 -3.537866E-0001  7.514639E-0001
 -2.326695E+0000  2.248643E-0001
 -1.037599E+0000  1.626187E-0001
  1.137417E-0001  3.510151E-0001
  1.630761E+0000  4.945399E-0001
  1.033001E+0000 -4.391358E-0001
 -8.299097E-0001  3.736025E-0002
 -5.066022E-0001 -1.760890E+0000
  1.166210E+0000 -2.145233E+0000
  6.288748E-0001 -1.378571E+0000
 -1.337775E+0000 -1.910322E+0000
 -7.611728E-0001 -1.500640E+0000
 -1.452892E+0000 -1.124665E+0000
 -5.104207E-0002 -2.298374E+0000
  1.313092E+0000 -2.300293E+0000
 -2.051755E+0000 -1.352739E+0000
 -2.144082E+0000 -2.493674E+0000
 -8.963741E-0001 -1.376098E+0000
  6.298457E-0001  1.381074E+0000
  7.331718E-0002  1.231817E+0000
 -2.100201E+0000 -1.077321E+0000
  4.259561E-0001  6.638190E-0001
 -1.184219E+0000 -3.688610E-0001
 -9.383845E-0001  6.378669E-0001
  7.538832E-0001  2.351100E+0000
  1.270263E+0000  4.625059E-0001
  1.530141E+0000 -7.627426E-0001
  2.166189E-0001 -1.115613E+0000
  1.314456E-0001 -5.422415E-0001
 -1.419423E+0000 -1.587550E+0000
 -9.129018E-0001  7.537488E-0001
 -1.840367E+0000 -7.495191E-0002
 -7.254681E-0001 -5.922102E-0002
 -1.048658E-0001 -1.866910E+0000
  5.264622E-0002  7.998063E-0002
  2.924489E-0001  1.458529E+0000
 -5.264257E-0001  1.867776E+0000
 -2.719362E-0002 -5.313666E-0002
 -7.250259E-0001  3.930721E-0002
  3.084803E-0001  3.563126E-0001
  1.683590E+0000 -1.125020E+0000
  8.732343E-0001 -1.384469E+0000
 -6.047871E-0001  3.570913E-0001
  7.988649E-0002 -1.579064E+0000
 -2.573008E-0001 -8.835169E-0001
 -2.159146E+0000 -8.258006E-0001
  2.006202E+0000 -2.036822E+0000
 -2.528677E-0001 -1.077099E+0000
 -1.096644E+0000 -8.587264E-0002
 -2.346912E+0000 -6.381498E-0001
  2.948780E-0001  1.459334E+0000
 -2.740091E-0001  4.148314E-0003
  1.361422E+0000 -4.687046E-0002
  2.876146E+0000 -1.432889E+0000
  1.426804E-0001 -1.677765E-0002
 -8.331613E-0001 -4.184233E-0001
  5.378001E-0001 -1.536193E+0000
  2.588245E+0000 -7.841542E-0001
  1.043550E+0000 -1.455740E+0000
 -4.228190E-0001 -1.734463E+0000
 -7.738992E-0001 -2.157083E-0001
 -1.412633E-0001 -1.123870E+0000
  1.834130E+0000  2.901395E-0001
  1.790705E-0001 -3.404477E-0001
  5.286803E-0001  6.061483E-0001
 -1.208502E+0000  2.015375E-0001
 -6.076195E-0001  5.589837E-0001
  1.035706E-0001  7.353214E-0001
 -2.558736E-0001  2.581328E-0001
 -1.480068E+0000 -3.398015E-0001
 -1.567660E+0000 -1.670924E+0000
  6.112656E-0002 -9.050114E-0001
  1.385261E+0000 -1.904077E+0000
 -1.609953E+0000 -1.230797E-0001
 -5.893477E-0001 -7.603999E-0001
 -1.148055E-0001 -1.112659E+0000
 -7.192291E-0001 -2.522110E+0000
  1.491414E+0000 -9.590466E-0001
  3.183469E+0000 -2.330732E+0000
  1.277834E+0000 -7.313597E-0001
 -1.230294E+0000  6.232255E-0001
 -1.310227E+0000  7.319896E-0001
  8.929261E-0001 -2.135047E+0000
  8.571260E-0001 -4.012015E+0000
  1.117250E-0001 -1.873787E+0000
  2.532285E+0000 -1.724422E+0000
 -3.999727E-0001 -6.300160E-0001
 -2.363270E+0000  8.231097E-0001
 -5.650368E-0001 -1.096106E+0000
 -9.693828E-0001 -2.430487E+0000
  1.288650E+0000 -1.095550E+0000
  6.971420E-0001 -8.423346E-0001
 -2.856395E+0000 -6.929350E-0001
 -1.684242E+0000 -2.404112E-0001
  2.816869E-0001 -1.015605E+0000
  1.498355E+0000 -4.074734E-0001
 -1.712567E-0001  1.683947E-0001
 -1.159562E+0000  1.941350E+0000
 -3.537683E+0000  2.074273E+0000
 -1.218851E+0000  7.576191E-0001
  1.673355E+0000  1.995388E+0000
  2.541550E-0001  1.796095E+0000
 -2.327162E+0000  2.265255E+0000
 -2.122611E+0000 -2.911373E-0002
  4.057003E-0001 -2.498631E-0001
  1.976570E+0000  8.949349E-0001
  2.636655E-0001  2.866840E+0000
 -1.588659E+0000  7.756280E-0001
  1.211495E+0000 -3.898408E-0001
  2.260469E+0000  1.218218E-0001
 -4.212369E-0001 -9.760146E-0002
 -4.263436E-0001 -8.049368E-0002
  6.334029E-0001 -1.525326E+0000
  1.619085E+0000 -5.384192E-0002
 -3.916579E-0001 -2.484077E+0000
 -1.356669E+0000 -2.896429E+0000
  9.357256E-0001 -2.175987E+0000
  2.506507E-0001 -2.432874E+0000
 -6.967120E-0001 -3.658709E+0000
 -1.245021E+0000 -3.023290E+0000
  1.473609E+0000  1.308466E-0001
 -9.243922E-0001  5.155622E-0001
 -2.314458E+0000 -1.297637E+0000
  1.936956E+0000 -9.882136E-0001
  2.003488E+0000 -8.195669E-0001
  5.348682E-0001  2.646550E-0002
 -1.897214E+0000 -1.012936E+0000
  5.097240E-0001 -1.035582E+0000
  5.933750E-0001 -3.756305E-0001
 -9.080566E-0001  1.504085E+0000
 -1.823716E+0000 -1.991651E-0001
 -8.513109E-0002 -1.762086E-0001
 -1.784992E+0000  4.607854E-0003
 -1.759268E+0000 -1.029064E+0000
 -3.219172E-0001 -1.367035E+0000
 -1.194015E+0000 -1.187087E+0000
 -1.490628E+0000 -1.017120E+0000
 -1.622470E+0000 -6.970910E-0001
 -1.432588E+0000 -1.039975E+0000
 -2.113074E-0001 -1.342705E+0000
  5.207932E-0001  2.669056E-0002
 -1.136882E+0000 -1.447612E+0000
  8.487489E-0001  6.107114E-0001
  1.466990E+0000  2.585789E+0000
 -2.171554E+0000  1.174222E-0001
 -1.270162E+0000 -2.252984E+0000
  9.661401E-0001 -1.496028E+0000
  1.107184E+0000  1.746988E+0000
 -1.501795E+0000 -5.135008E-0002
 -1.527949E+0000 -9.454647E-0001
  1.741438E+0000 -2.604623E+0000
  7.597555E-0001 -3.054887E+0000
  1.033855E+0000 -1.316684E+0000
 -6.344226E-0001 -1.917506E+0000
 -8.617652E-0001 -2.188156E+0000
 -2.836340E-0001  3.703590E-0001
 -1.035540E+0000  1.104177E+0000
 -2.610460E+0000 -1.317758E-0001
 -1.419561E+0000 -1.537490E+0000
  2.668430E+0000 -2.686272E-0001
  1.262206E+0000  1.061500E+0000
 -1.070830E+0000  9.315409E-0001
 -1.812277E+0000  9.961408E-0001
  6.219463E-0001  1.073916E-0001
  2.454821E+0000  5.585957E-0001
 -1.310241E-0001  2.997816E-0001
 -2.866860E+0000 -3.196879E-0001
  3.586961E-0001  9.482882E-0002
  2.462513E+0000 -1.857247E+0000
  4.515412E-0001 -2.115509E+0000
  6.397046E-0001 -2.321530E+0000
 -8.440036E-0001  8.566495E-0001
 -7.994796E-0001  6.294902E-0002
  7.855554E-0001 -5.485420E-0001
  1.535231E+0000  1.014637E+0000
 -1.367252E-0002 -1.032440E+0000
  6.558085E-0002 -2.894938E+0000
  2.731758E+0000 -2.582454E+0000
  1.662407E+0000 -2.421560E+0000
  1.144465E+0000 -6.334478E-0001
 -2.884611E+0000  3.172500E-0001
 -6.826966E-0001 -2.093245E+0000
  3.669150E+0000 -8.318544E-0001
  1.464454E+0000  7.034603E-0001
 -1.987923E+0000 -1.097745E+0000
  6.785559E-0001 -3.608353E+0000
  1.780931E+0000 -6.472598E-0001
 -4.111497E-0001  4.026760E-0001
 -1.331277E+0000  1.612499E+0000
  4.906875E-0001  1.341359E+0000
 -4.154515E-0002 -7.140468E-0001
 -7.543890E-0001 -1.089246E+0000
 -1.510370E+0000  5.984795E-0001
 -2.980150E+0000  7.805319E-0001
 -1.002118E+0000  5.173546E-0001
  5.926192E-0001  1.898788E+0000
  3.382979E+0000  3.456315E-0001
  3.400004E+0000  8.253841E-0001
 -2.501143E-0002  2.942633E+0000
 -2.453285E+0000  5.623359E-0001
 -2.459811E+0000 -1.218970E+0000
  8.371909E-0001 -8.547258E-0001
 -4.101726E-0002 -3.653175E-0002
  1.421184E+0000 -4.258117E-0002
  3.466588E+0000 -1.501346E-0002
  1.308046E+0000 -4.233243E-0001
  3.840602E-0001 -2.325285E+0000
 -2.294713E+0000 -2.131642E+0000
  2.454352E-0001 -2.267457E+0000
  1.036079E+0000 -9.171403E-0001
  8.942365E-0001 -1.838924E-0001
 -7.612248E-0001 -1.973076E+0000
  8.511026E-0001 -1.643200E+0000
  2.917583E-0001  2.782082E-0001
 -1.537512E+0000  4.252450E-0001
 -1.751392E+0000 -5.947546E-0001
  8.140906E-0001 -2.364888E+0000
  1.163182E+0000 -1.104298E+0000
 -6.491292E-0002 -1.790576E+0000
  1.059347E+0000 -1.338684E+0000
  5.955457E-0001 -5.037753E-0001
 -1.236676E+0000  1.544627E-0001
 -3.282357E-0001  7.584748E-0001
  1.473112E+0000  1.104431E+0000
  2.536235E+0000  1.909942E+0000
  2.402402E+0000  9.477097E-0001
 -2.478887E-0001 -3.979786E-0001
  1.730559E+0000 -4.756760E-0001
  2.064416E+0000  1.282318E-0001
 -2.607533E+0000  1.013505E-0001
 -1.448930E-0001  8.191875E-0001
  2.609066E+0000  8.055766E-0002
  2.589818E+0000  5.762089E-0001
  1.702550E+0000  1.995383E+0000
 -1.400115E+0000  3.812863E-0001
 -3.429911E+0000 -6.046514E-0001
 -1.434321E+0000 -9.019995E-0001
 -2.005450E-0001 -1.067339E+0000
  3.039133E-0001  2.460274E-0001
  1.274257E+0000  9.498504E-0001
 -1.531958E+0000  7.062657E-0001
 -2.070968E-0002 -5.703745E-0001
  8.642212E-0002 -1.540310E-0001
 -3.789086E-0001  2.682974E-0001
 -1.728607E+0000  1.110437E+0000
 -3.378123E-0001 -5.927083E-0001
  7.263610E-0001 -1.207769E+0000
  1.045413E+0000 -7.016593E-0001
  1.639839E+0000 -7.520171E-0001
 -6.283289E-0001  1.400774E+0000
 -1.496678E+0000  1.349820E+0000
 -8.218924E-0001  1.196667E+0000
  7.442090E-0002  2.115996E-0001
  1.235617E+0000  2.526190E+0000
  3.973415E-0001  1.739711E+0000
 -1.180030E+0000  1.169159E+0000
  5.939139E-0001  2.373568E-0001
  1.565935E-0001 -1.099517E+0000
  1.845595E+0000  7.678358E-0001
  2.484334E-0001  4.748651E-0001
  3.820829E-0001  1.739670E-0001
  6.368665E-0001  1.533927E-0001
 -3.056009E-0001 -9.974963E-0001
 -1.664972E-0001 -9.188870E-0001
 -6.470706E-0001  7.700434E-0001
 -1.328588E+0000  1.740084E-0001
  1.287483E+0000 -4.612556E-0001
  2.220766E+0000 -4.647980E-0001
 -4.441459E-0001  3.059216E-0001
  1.465041E-0001 -8.686684E-0001
  3.120782E+0000 -3.516483E-0001
 -1.231811E+0000  1.141313E+0000
 -1.573921E+0000 -9.109873E-0001
  1.556676E+0000 -1.589411E+0000
  3.990851E+0000 -9.323903E-0001
  1.106600E+0000 -9.894418E-0001
  2.550564E+0000  4.376716E-0001
 -1.594047E+0000 -2.059991E-0001
  1.077204E+0000  2.155950E-0001
  6.594072E-0001  6.440470E-0001
 -2.082607E+0000 -3.658642E-0001
 -9.362136E-0001 -1.519187E+0000
 -1.604581E+0000  7.613932E-0001
 -2.120568E+0000  1.009296E+0000
 -6.174234E-0001  9.327246E-0001
 -2.179914E-0002 -9.773881E-0001
 -4.039360E-0001 -1.922092E-0001
 -1.497826E+0000  3.785198E-0001
  2.181415E-0001 -7.189807E-0001
  9.165176E-0001  1.625479E+0000
  1.801778E-0001  1.052616E+0000
  1.273907E+0000 -4.123432E-0001
  1.710272E+0000  1.190739E+0000
  1.501513E+0000  1.581975E+0000
 -1.697328E-0002 -6.489199E-0001
 -6.082546E-0001 -5.742425E-0001
  1.048544E+0000 -5.131389E-0001
  2.401261E-0001  2.199923E+0000
 -1.903719E+0000  1.983571E+0000
 -8.921911E-0001 -7.886970E-0001
  9.416111E-0001 -1.068083E+0000
 -3.087066E-0002 -9.631753E-0001
  1.270670E+0000 -2.063315E-0001
 -2.465169E-0001  2.277057E+0000
 -1.323105E+0000  3.111061E+0000
 -1.147923E+0000  1.411063E+0000
  1.498103E+0000  2.734900E-0001
  2.341239E+0000  1.017764E+0000
  1.408770E+0000  1.273400E-0001
  1.146761E+0000 -4.938541E-0001
 -1.860785E+0000 -5.368467E-0001
 -8.001156E-0001 -1.142476E+0000
 -9.453422E-0001 -2.221412E-0001
 -7.113123E-0001 -9.728208E-0001
  1.047956E+0000  8.665784E-0001
  5.861208E-0001  1.747974E+0000
  1.517649E+0000  3.318879E+0000
 -1.211667E+0000  2.529378E-0001
  1.179259E+0000 -5.186311E-0002
  1.786648E+0000  1.224000E+0000
  7.428386E-0001  3.267600E+0000
 -3.491081E+0000  2.873025E+0000
 -1.324175E+0000  1.699304E+0000
  2.162836E-0001 -1.544337E+0000
  1.832227E+0000 -7.571644E-0001
 -2.100394E+0000 -2.168018E+0000
  3.180868E-0003 -1.491502E+0000
  1.335269E+0000  2.334018E-0001
 -2.708045E+0000  5.769183E-0001
 -7.044151E-0001 -1.018438E+0000
  7.201652E-0001 -6.290311E-0001
 -1.658004E+0000 -1.781870E+0000
  1.407658E+0000 -4.953145E-0001
 -6.521459E-0001  4.478246E-0001
 -6.217146E-0001  4.034880E-0001
 -5.164676E-0001 -2.149402E+0000
  1.491285E+0000 -1.955441E+0000
  2.462219E+0000 -2.480378E-0001
 -1.088060E+0000 -1.742780E+0000
 -1.773824E+0000 -2.556270E-0001
  2.700459E-0002  6.265917E-0001
  1.935016E-0001  2.735702E+0000
  5.915782E-0001  3.058113E+0000
 -1.115143E+0000 -8.178858E-0001
  1.155290E+0000 -1.104921E+0000
  1.536602E+0000 -2.799017E+0000
  1.020815E+0000 -9.303102E-0001
 -1.004818E+0000  8.714013E-0001
 -3.238946E+0000  2.636890E-0001
 -3.803219E-0001 -9.759737E-0001
  2.241229E+0000 -2.360828E-0001
  1.971842E+0000  9.866338E-0001
 -2.397348E-0001  8.359311E-0001
 -1.066728E+0000  1.296528E-0001
 -9.915920E-0001  1.095272E+0000
 -6.895626E-0002  1.235114E+0000
 -3.288155E-0001  1.170231E+0000
  7.646740E-0001 -4.420672E-0001
  2.556662E+0000  1.052600E+0000
 -3.866464E-0001  2.824504E-0001
 -5.488417E-0002  6.280273E-0001
  2.051984E+0000  5.815672E-0001
 -1.216908E-0001  5.125540E-0001
 -6.240715E-0001  7.712229E-0001
  1.496934E+0000  2.786900E+0000
 -1.297399E+0000  2.052800E-0001
 -8.899239E-0001  1.158507E+0000
 -8.668924E-0001  2.378264E+0000
 -9.190162E-0001  1.082013E+0000
 -8.947375E-0001  6.224825E-0001
  2.492858E+0000  8.719167E-0001
  2.485641E+0000  7.485292E-0001
  1.005243E+0000  1.790947E+0000
 -2.332286E+0000  1.240301E-0001
  1.656081E+0000 -2.353329E-0002
  2.763103E+0000 -1.368543E-0001
  5.584588E-0001  2.055889E+0000
 -3.996474E+0000  2.975334E+0000
 -1.689029E-0001  1.709883E+0000
  8.171651E-0001  1.181256E+0000
  2.674681E-0001  2.133553E+0000
  1.101283E+0000  2.152802E+0000
 -9.279777E-0001  1.711481E+0000
 -1.085161E+0000  2.055519E+0000
 -1.192632E+0000  1.261868E+0000
 -5.321879E-0002  7.494221E-0001
 -9.207411E-0001  1.249265E+0000
  5.039726E-0001  7.631012E-0001
  1.370055E+0000  4.429863E-0001
 -1.094162E+0000  5.213730E-0001
 -3.023611E+0000  8.438601E-0001
 -7.147382E-0001  1.100095E+0000
  1.505812E+0000  1.498228E+0000
  1.065684E+0000  1.595802E+0000
 -1.028116E+0000  5.990160E-0002
  7.290647E-0001 -5.008599E-0001
  1.823323E+0000  2.397354E-0001
  2.497846E-0001 -9.121960E-0002
 -1.777074E+0000 -3.100960E-0001
 -3.350494E+0000  6.695309E-0001
 -4.025959E-0001  2.626804E-0001
 -4.056318E-0001  2.218101E-0001
  2.158104E-0001  1.288465E+0000
  9.532196E-0001  1.200988E-0001
 -1.495538E+0000  2.723217E+0000
  1.277139E+0000  1.455193E+0000
  1.819655E+0000 -1.164124E+0000
 -4.837989E-0001 -1.430748E+0000
 -1.352138E+0000  1.306581E-0001
 -1.835626E+0000  6.592138E-0001
 -2.968648E+0000 -8.951067E-0002
 -1.267561E+0000  1.350324E+0000
 -1.935829E+0000  1.724319E+0000
 -3.217616E-0001 -7.811944E-0001
  3.159990E+0000  8.692682E-0001
  2.729406E+0000  3.921103E-0002
  9.838886E-0001 -7.501966E-0001
 -2.895249E+0000 -1.601878E+0000
  9.805035E-0001  8.333390E-0002
  1.557262E+0000  6.473399E-0001
 -1.483017E-0001  1.165578E+0000
 -1.914569E+0000  3.238457E-0001
 -3.662142E-0001 -9.854306E-0001
  2.276903E+0000  1.198106E-0002
  1.204791E+0000  1.289694E+0000
  1.296505E+0000  1.089182E+0000
 -5.199308E-0001 -5.179755E-0002
 -4.917821E-0001 -7.897794E-0001
  1.202345E+0000 -1.126166E+0000
  2.185964E+0000 -2.729697E+0000
  7.734743E-0001 -3.695194E-0001
 -7.363773E-0001 -2.792144E+0000
 -2.796014E-0001 -2.202781E+0000
  7.804944E-0001 -1.975950E+0000
 -2.107124E-0001 -2.387107E+0000
  5.995149E-0001 -2.493108E+0000
  5.134249E-0002 -1.867447E+0000
  1.168506E+0000 -6.046766E-0001
 -7.011973E-0001  1.262351E+0000
 -2.316849E+0000 -3.176596E-0001
  2.787409E-0002  8.656615E-0001
 -1.432443E+0000  1.125365E+0000
 -6.816878E-0001 -1.203961E+0000
  4.936434E-0001  4.036162E-0001
 -7.695012E-0001  3.946905E+0000
 -2.238525E+0000  2.133909E+0000
  1.018787E+0000 -1.716171E+0000
  4.062876E+0000 -1.331202E+0000
  1.371513E+0000 -9.687188E-0002
 -4.205688E-0001  1.841226E+0000
 -1.068791E+0000  7.154384E-0001
  1.004877E+0000 -6.462278E-0001
  5.815919E-0001 -4.782951E-0001
 -6.430924E-0001 -2.026727E+0000
  1.896071E-0002 -1.138714E+0000
 -1.283694E+0000 -7.073577E-0001
 -3.591486E-0001  1.457319E-0001
 -1.880983E+0000  1.520741E+0000
 -1.588897E+0000  1.121261E+0000
  1.032169E+0000  7.966027E-0001
 -7.112064E-0001  1.606709E+0000
  2.068693E+0000  2.720210E+0000
 -9.911780E-0001  4.438027E-0001
 -7.139055E-0001 -2.403399E-0001
 -6.620400E-0002 -1.821469E+0000
  5.595953E-0001 -1.015899E+0000
 -7.827230E-0001 -1.270160E+0000
  2.099048E+0000 -3.821900E-0001
  3.539259E-0001 -9.924261E-0001
  5.180583E-0001 -1.310413E+0000
  4.475716E-0001 -1.979090E+0000
  7.034734E-0001 -1.016633E+0000
 -3.504702E-0001 -1.702522E+0000
 -6.631790E-0001 -1.454219E+0000
 -1.316834E+0000 -1.873749E+0000
  6.206483E-0001 -1.833341E+0000
  1.241352E+0000 -1.140030E+0000
  2.233461E+0000  1.608437E-0001
  4.668669E-0001 -1.077461E+0000
 -2.291062E+0000 -1.800012E-0001
  6.116326E-0002  6.111900E-0001
  1.616749E+0000 -1.186196E+0000
  2.640948E+0000 -1.885262E+0000
 -9.128878E-0002 -5.945543E-0001
  1.496360E+0000 -1.881198E+0000
 -2.710181E-0001 -1.898177E+0000
 -6.460862E-0001 -2.087289E+0000
 -2.132306E+0000 -9.809370E-0001
 -2.046578E-0001 -2.510731E+0000
  1.531641E+0000 -2.650644E+0000
  2.048143E+0000 -2.048790E-0001
  3.085525E-0001 -5.526318E-0001
 -2.509536E+0000 -1.944191E-0003
 -3.862886E+0000 -1.622278E-0001
  7.457301E-0001  5.829465E-0001
  3.395906E+0000  1.553799E-0001
 -1.410447E+0000 -4.521317E-0002
 -3.401824E+0000 -1.455947E+0000
 -1.134265E+0000 -2.881866E+0000
  1.018040E-0001  5.190327E-0001
 -1.761725E+0000 -7.582882E-0001
 -1.419350E+0000 -4.466863E-0002
 -8.908787E-0001 -5.487415E-0001
  9.033170E-0001 -1.056296E+0000
 -5.426951E-0001 -2.463590E-0001
 -1.126221E+0000  8.479615E-0002
 -8.542410E-0001  1.356618E+0000
 -1.223279E+0000  6.000152E-0001
 -4.088610E-0001  9.053485E-0001
  1.036329E+0000 -5.535884E-0001
  9.055510E-0001 -9.552160E-0001
  1.626008E+0000  7.791943E-0001
  9.313797E-0001  2.382118E+0000
 -9.003659E-0001  2.074705E+0000
 -1.354548E+0000  1.124782E+0000
 -3.882410E-0001 -2.208651E-0001
  2.568863E+0000  6.264306E-0001
 -1.106413E+0000  2.417596E+0000
 -2.045307E+0000  8.705756E-0001
 -1.616802E+0000 -2.834797E-0001
  2.515389E+0000 -3.745058E-0001
  1.757933E+0000  2.056961E+0000
 -1.031788E+0000  4.222913E-0001
 -1.396924E+0000  7.059217E-0001
 -3.980523E-0001 -9.447633E-0001
  2.132986E-0001  1.195087E-0001
  8.362792E-0001  1.683532E-0001
 -1.038237E+0000  7.624174E-0001
 -1.013016E-0001 -5.769197E-0001
  2.475807E-0001 -7.331215E-0002
 -8.508513E-0001 -1.085228E+0000
  1.721451E+0000 -1.376636E+0000
 -1.049551E-0001  5.323760E-0001
 -1.568975E+0000 -8.062713E-0001
 -4.218591E-0001 -7.178059E-0001
  4.025618E-0001 -3.890882E-0001
 -1.330216E+0000  1.319234E-0001
 -1.727692E+0000 -8.879346E-0001
  2.746220E+0000 -8.047667E-0001
  2.234487E+0000  1.066851E+0000
 -5.097541E-0001  1.518613E+0000
 -2.576100E-0001 -1.186104E-0001
  1.858113E+0000  5.292774E-0001
  1.934339E-0001  1.613437E+0000
 -3.000340E+0000  1.185095E+0000
 -5.581461E-0001 -6.227656E-0001
  1.617744E+0000 -2.463684E-0001
  1.342669E+0000  1.164945E+0000
 -1.975004E+0000  9.862694E-0001
 -1.020020E+0000  8.204714E-0001
  2.708292E-0001 -1.099051E+0000
  2.335315E+0000 -7.687371E-0001
  1.769771E+0000 -6.071194E-0001
  1.182564E+0000 -5.427649E-0001
 -3.681440E-0001 -1.655957E-0001
 -2.463919E+0000 -2.460534E+0000
  1.248738E+0000 -1.221145E+0000
  2.415983E+0000 -2.847144E-0001
  2.308662E+0000 -1.708357E+0000
  3.281395E-0001 -2.302439E+0000
  1.308895E+0000  2.067495E+0000
 -6.574214E-0001  1.247880E+0000
 -7.100691E-0001  9.100354E-0001
 -9.318932E-0001  8.534845E-0001
  1.470308E+0000  4.666868E-0001
  1.450485E-0001  3.366464E-0001
 -4.640204E-0001 -2.200165E+0000
 -1.578052E-0001 -6.263432E-0001
  1.112299E+0000 -2.155450E+0000
  1.542556E+0000 -5.731591E-0001
 -4.853845E-0001 -9.887079E-0001
  7.696083E-0001 -1.702939E+0000
  9.218171E-0001 -3.649008E+0000
  1.271945E+0000 -2.186149E+0000
  1.522271E+0000 -1.696394E+0000
  4.613675E-0001 -2.294365E-0001
 -1.870241E+0000  8.085890E-0002
 -7.841290E-0001  9.008628E-0001
 -6.495219E-0001  1.100242E-0001
 -8.333507E-0001 -5.926806E-0001
  3.822767E-0001 -1.449807E+0000
  1.151277E+0000  3.423032E-0001
  9.873868E-0001  8.130084E-0002
 -6.767033E-0001 -7.035946E-0001
 -7.193214E-0001 -1.853462E+0000
  1.068475E+0000 -3.650913E+0000
  4.634652E-0001 -2.464112E+0000
  1.629243E-0001  2.781995E-0001
 -8.224990E-0002  5.500590E-0001
 -4.058643E-0001  1.083539E+0000
 -9.238959E-0001 -1.001308E+0000
  1.761854E+0000 -6.680215E-0001
  1.087116E-0001  2.230642E-0004
 -1.391928E+0000  3.163459E-0001
 -2.193848E+0000  3.740416E-0001
  8.956317E-0001  3.021756E-0001
 -4.028874E-0001  5.218156E-0001
 -3.049355E+0000 -3.015550E-0001
 -1.558958E+0000 -1.355045E+0000
 -4.083391E-0001 -1.803424E-0001
  4.319289E-0001 -4.951500E-0001
 -1.504562E-0001 -7.194010E-0001
 -1.124180E+0000 -2.687239E+0000
  1.988077E+0000 -2.136003E+0000
  1.216749E+0000 -9.408800E-0001
 -1.004235E+0000  5.446070E-0001
 -5.156218E-0001 -1.911910E+0000
  2.536058E-0001 -2.520654E-0001
 -2.041275E+0000  4.448284E-0001
  6.026352E-0001  3.219440E-0001
  1.665190E+0000 -1.070565E+0000
  2.025936E+0000 -2.744484E-0001
  3.894858E-0001 -7.256670E-0001
 -5.466855E-0001 -1.263712E+0000
  1.308283E+0000 -1.292733E+0000
  1.558290E+0000 -1.606262E+0000
  1.613977E+0000  2.426675E+0000
 -8.290106E-0001  2.269848E-0001
 -7.200423E-0001 -1.858569E+0000
  1.069030E+0000 -4.120701E-0001
  5.964715E-0001 -5.600256E-0001
 -3.032076E-0001 -3.901572E-0001
 -7.505104E-0001 -1.837199E+0000
 -3.959346E-0002  3.439129E-0001
 -1.335776E+0000  1.331743E+0000
  6.200926E-0001  1.706446E+0000
 -2.354706E-0001  2.537390E+0000
 -1.991806E+0000  2.987850E+0000
  6.921592E-0001  1.920917E+0000
 -1.034279E+0000  1.804086E+0000
 -1.847128E-0001 -1.767995E+0000
  1.780697E+0000 -1.105362E+0000
  1.957784E+0000  6.709822E-0001
 -5.256460E-0001  2.799185E-0001
 -1.807278E+0000  1.166659E+0000
 -1.186625E+0000 -1.406950E-0001
  3.998379E-0001  1.005789E+0000
 -2.107025E+0000  4.080661E-0001
 -1.562888E+0000 -1.376807E+0000
  1.433019E+0000 -1.258860E+0000
  1.475396E+0000  1.897243E-0002
 -1.060767E+0000 -6.371377E-0001
 -1.025281E-0001 -3.199724E-0001
 -7.325018E-0001 -5.494533E-0001
  1.832291E+0000 -1.207475E+0000
  2.875300E+0000  1.890892E-0001
  2.935273E-0001  6.000175E-0001
 -1.674287E+0000  2.076598E-0001
  3.441362E-0001  1.732982E+0000
 -2.539722E-0001  2.926599E+0000
 -5.638239E-0001  2.667309E+0000
  1.623645E+0000  2.404962E+0000
  2.457359E+0000  1.783949E+0000
 -2.912851E-0001 -1.255373E-0002
 -2.217120E+0000 -1.257162E+0000
  2.128362E+0000 -2.392593E+0000
  1.620669E+0000  5.965976E-0001
 -6.789404E-0001 -7.670407E-0001
 -4.066985E+0000 -7.995737E-0001
  2.180466E+0000 -4.300496E-0001
  1.086654E+0000 -5.722466E-0001
  7.639379E-0001  5.956921E-0001
 -1.067441E+0000  1.162522E+0000
 -1.434395E+0000  9.754043E-0001
  1.891830E+0000 -1.562335E+0000
  2.338764E+0000 -2.308054E+0000
  2.886145E+0000 -1.521499E+0000
  6.638562E-0001  6.606363E-0001
  4.598752E-0001 -6.217171E-0001
  4.058615E-0001 -6.802068E-0001
 -1.223967E+0000  2.962597E-0001
  6.390230E-0001 -1.654756E+0000
  1.520022E+0000 -9.436620E-0001
 -5.254360E-0001 -1.055425E-0001
  2.374678E-0001  7.945037E-0001
 -9.930607E-0001  1.676728E-0001
 -5.027905E-0001  7.308280E-0001
  1.217982E-0001  1.418929E+0000
 -2.682191E-0001  1.757922E+0000
  2.145881E+0000  4.944718E-0001
  7.210993E-0001 -1.347630E+0000
 -1.684194E-0001 -2.665841E+0000
  3.644654E-0001 -2.695102E+0000
  4.970293E-0002 -3.646589E-0001
  4.982606E-0001 -4.492338E-0001
  1.355237E-0001 -2.762374E-0001
  2.111393E-0001  2.354673E+0000
  2.341402E-0001  1.459367E+0000
 -2.976843E-0001  7.977064E-0001
 -2.390909E-0001 -1.923548E+0000
  1.550829E+0000 -5.897358E-0001
 -7.459004E-0001 -9.162516E-0001
 -6.123031E-0001 -2.895819E+0000
  1.285517E+0000 -3.430216E+0000
  5.803405E-0001 -3.975631E+0000
 -1.981475E+0000 -2.987236E+0000
 -2.612884E-0001 -1.047941E+0000
  7.709352E-0001 -1.579696E+0000
  3.742844E-0001 -7.594493E-0001
 -2.114479E+0000 -2.778581E-0001
 -1.097946E+0000 -1.108347E+0000
 -5.480992E-0001 -2.697423E-0001
 -1.787977E+0000 -2.653953E-0001
 -5.992849E-0001  6.396230E-0001
  1.237566E+0000  2.177893E+0000
 -1.442520E+0000  2.105229E+0000
 -2.253594E+0000  1.601699E+0000
 -8.357299E-0001  3.135442E+0000
  3.849295E-0001  2.997973E+0000
  8.682158E-0001  3.034662E+0000
  1.682194E-0001  4.735413E-0001
 -1.633341E-0001 -4.454012E-0001
  6.505075E-0001 -1.828401E+0000
  2.078466E+0000  4.348636E-0002
 -1.149261E+0000  1.388620E+0000
 -2.438549E+0000 -1.004864E+0000
  1.774414E+0000  2.751491E-0001
  1.675320E+0000  1.420832E+0000
 -6.373546E-0001  4.278810E-0001
 -2.002539E-0001  2.461725E-0001
  1.479465E+0000  6.005755E-0001
  1.214776E+0000  1.899516E+0000
 -1.142667E+0000  2.735695E+0000
 -2.644362E+0000 -2.515474E-0001
  2.553358E+0000 -6.324550E-0001
  4.325770E+0000  1.682246E+0000
 -4.986577E-0001  1.309115E+0000
 -1.671708E+0000 -6.695337E-0001
  1.617099E+0000 -9.153138E-0001
  1.399791E+0000 -1.113130E+0000
  1.376058E+0000 -2.115296E+0000
  2.677776E+0000 -5.815621E-0002
  4.611567E-0001 -2.595799E-0001
 -9.874682E-0001 -7.258218E-0002
  5.160645E-0001  1.702135E+0000
 -2.641177E-0001  1.000176E+0000
 -7.291221E-0001  1.255303E+0000
 -1.893188E-0001 -1.069569E+0000
  7.311740E-0001  2.000441E-0001
  1.382656E+0000  3.663188E-0001
  1.073563E+0000  4.434353E-0001
 -9.352788E-0001  1.553734E+0000
 -7.605160E-0001  1.217635E+0000
 -1.404502E+0000 -6.827064E-0001
 -3.790461E-0001 -1.494764E+0000
  1.629959E+0000 -1.179098E-0001
 -2.171383E-0001  8.604798E-0001
 -8.728535E-0001  1.687175E+0000
 -2.444168E+0000  1.639290E+0000
  2.744554E-0001  1.415593E+0000
  2.359756E+0000  2.301948E+0000
  9.066431E-0002  1.987028E+0000
 -1.087651E+0000  2.195996E+0000
  1.828701E+0000 -1.627880E+0000
  1.811914E+0000 -1.636761E+0000
  2.276655E+0000 -8.754308E-0001
 -2.343530E+0000 -8.772783E-0001
 -3.296233E+0000 -3.987434E-0001
  4.054631E-0001  4.475886E-0002
  2.873511E+0000  1.363868E+0000
  2.199952E+0000  1.461869E+0000
  4.883943E-0001  1.694318E+0000
 -1.885817E+0000 -3.074088E-0001
 -4.651058E-0001 -1.612474E+0000
  1.916465E+0000  2.701824E-0001
 -1.097981E+0000  1.518318E+0000
 -3.344856E+0000 -1.946247E+0000
  9.952464E-0001 -1.393901E+0000
  2.591440E+0000  5.388168E-0001
  2.741204E+0000  2.218406E+0000
 -1.197278E+0000 -1.417657E-0001
 -1.754782E+0000 -1.547386E+0000
 -1.023364E+0000 -2.552968E+0000
  1.040078E+0000  7.572304E-0001
  1.575144E+0000  6.576419E-0001
 -1.851400E-0001 -5.175606E-0001
 -3.072839E-0001 -2.778173E+0000
  1.757833E+0000  1.448706E-0001
 -9.532849E-0001  1.355745E+0000
 -1.631714E+0000  1.207732E+0000
  7.027589E-0001 -2.249519E+0000
  2.399464E+0000  3.114912E-0001
 -4.118803E-0002  2.373107E+0000
 -1.137420E+0000 -7.350124E-0001
 -5.291061E-0001 -5.491767E-0001
  1.768695E-0001 -6.192346E-0001
 -9.897295E-0001 -5.272398E-0001
 -1.174909E+0000 -2.754680E+0000
 -8.467748E-0001 -1.145330E+0000
 -1.502155E+0000 -2.116115E+0000
 -4.052412E-0001 -1.524486E+0000
 -1.365387E+0000 -1.941014E+0000
  2.115778E+0000 -2.756626E-0001
  1.502651E+0000  1.103387E+0000
 -9.174722E-0001  5.777415E-0001
 -3.221993E-0001 -1.926490E+0000
  1.274157E+0000  1.647148E+0000
  8.389015E-0002  8.490587E-0001
  5.001899E-0001 -1.229118E-0002
  1.103295E+0000 -1.096177E+0000
 -8.154999E-0001  1.892084E+0000
 -8.819527E-0001 -3.064464E-0001
 -5.451041E-0001 -1.279050E+0000
 -1.292480E+0000 -1.507881E+0000
  5.297248E-0002 -3.216434E-0001
 -1.626593E+0000  2.251717E-0001
 -5.228059E-0001 -5.408298E-0001
  3.898285E-0001  8.097599E-0001
  2.698024E+0000  2.861472E+0000
 -8.307445E-0002  2.827210E+0000
 -3.483593E-0001  1.140406E+0000
  5.877278E-0001 -9.836426E-0001
  1.904516E+0000  1.833489E+0000
 -4.034950E-0001 -4.284401E-0001
 -1.598204E+0000  4.537881E-0001
  6.409808E-0002  8.993443E-0001
 -5.449529E-0001  3.565720E-0001
 -2.359080E+0000 -5.830417E-0001
  2.483246E-0001 -2.876507E-0001
  2.646668E+0000 -1.074375E+0000
 -1.421257E-0001 -2.690279E-0001
 -4.054349E-0001 -5.863083E-0001
  4.156388E-0001 -1.414004E-0001
  6.302657E-0001  2.670468E-0001
 -5.627576E-0002  9.279704E-0001
 -2.408122E-0001 -1.109835E+0000
 -1.844096E+0000 -1.020321E+0000
 -1.009755E+0000 -3.844626E-0001
  2.104848E-0001  3.659009E-0001
  1.138717E+0000 -1.383052E+0000
  4.721255E-0001 -1.149186E+0000
  1.386004E+0000 -1.888378E+0000
 -9.636081E-0001 -3.466471E-0001
 -1.527923E+0000 -1.552631E+0000
 -6.245389E-0001  1.921001E-0001
  1.400371E+0000 -5.102041E-0001
 -1.009748E+0000 -6.732496E-0001
  5.896289E-0001 -3.537677E-0001
  3.021048E-0001 -8.669767E-0001
  5.225291E-0001  3.846798E-0001
 -9.081930E-0001  3.840168E-0001
 -1.475227E+0000  1.557353E+0000
  1.866683E-0001 -8.717045E-0002
  2.467740E+0000  1.773322E-0002
  5.316920E-0001  3.802812E-0001
  7.350639E-0001 -3.131092E-0003
 -2.923234E-0001  1.296500E+0000
  1.892868E+0000 -2.671463E-0002
  6.406958E-0001  3.112380E-0001
 -4.008704E-0001 -1.521497E+0000
 -3.254661E-0001  7.123336E-0001
  5.671880E-0001  5.705773E-0001
 -1.029174E+0000  6.176718E-0001
 -7.001198E-0002 -5.412192E-0001
 -1.350714E+0000  9.335084E-0001
 -2.037955E-0001 -5.787898E-0001
  2.203137E+0000  2.118739E-0002
  1.041352E+0000  1.476291E+0000
 -2.115284E+0000 -1.549670E+0000
 -1.077851E+0000 -6.790113E-0001
  2.262061E+0000  1.462559E-0001
  1.061091E+0000  1.538041E+0000
 -2.502970E-0001  2.749743E+0000
 -9.268966E-0001  2.626732E+0000
  4.242379E-0001  1.809698E+0000
  1.791478E+0000  7.169205E-0001
  3.228934E-0001  6.827758E-0001
 -2.433673E+0000 -8.126273E-0001
 -2.251725E+0000 -1.394923E+0000
  1.343120E-0001 -2.673819E+0000
 -1.052426E+0000 -7.088164E-0001
 -1.456091E+0000 -5.974804E-0001
 -1.838119E+0000 -3.499834E+0000
  1.079602E+0000 -2.906920E+0000
 -1.155238E+0000 -1.940617E+0000
  9.006330E-0001  9.735082E-0001
 -1.147474E+0000  7.274799E-0001
 -7.638486E-0001  7.328488E-0001
 -8.651434E-0001 -9.341324E-0001
 -1.235042E+0000 -5.270164E-0001
 -1.828283E+0000  2.385011E+0000
 -1.148409E+0000  2.895448E+0000
 -3.803489E-0001  7.879774E-0002
  1.734815E+0000  6.983287E-0001
 -6.098809E-0001  8.878136E-0001
 -6.124454E-0001 -2.065835E-0001
  1.810499E+0000 -1.284386E+0000
  4.188807E+0000  1.094074E+0000
  1.256443E-0002  9.030182E-0001
 -2.071428E+0000 -2.667083E-0001
  2.351152E-0001 -9.733610E-0001
  2.193767E+0000  1.605104E+0000
 -6.844816E-0002  1.827885E+0000
 -2.155252E+0000  8.073343E-0001
  6.790851E-0001 -3.317320E-0001
  3.507030E-0001 -5.811907E-0001
 -2.080827E+0000  2.985848E-0001
 -1.673926E+0000 -4.156721E-0001
 -8.646599E-0001 -5.876552E-0001
 -1.328950E+0000 -1.059338E+0000
  1.213421E+0000  5.678099E-0001
 -4.311914E-0001  1.336036E+0000
  7.248476E-0003  1.525812E+0000
 -1.770578E-0002  1.819317E+0000
  6.287362E-0001  1.982878E+0000
  1.278160E-0001  2.011253E-0001
  1.237107E+0000 -1.032253E+0000
  1.434916E+0000 -5.373735E-0001
  3.634471E-0002 -2.222319E+0000
 -4.468800E-0001 -2.386191E+0000
 -4.778997E-0001 -3.122843E+0000
  6.800805E-0001 -9.824499E-0001
  1.204801E+0000  1.187101E-0003
  6.218663E-0001 -4.790732E-0001
 -3.390793E-0001 -1.215164E+0000
 -5.491140E-0001 -1.817965E+0000
 -1.180271E-0001  6.069936E-0001
  5.746186E-0001  1.488846E+0000
 -4.933496E-0001  1.683582E-0001
 -4.238391E-0003  4.927210E-0001
  5.930540E-0001 -1.035033E+0000
  1.448605E+0000 -2.795395E-0001
  1.165187E+0000  5.829772E-0001
 -3.048379E-0001 -3.672956E-0001
 -1.915513E-0001  3.745011E-0001
  1.126156E+0000  2.642872E-0001
 -3.336382E-0001  5.178794E-0001
 -1.446384E+0000 -1.529603E+0000
  5.594880E-0001  4.793343E-0001
  9.207710E-0001 -1.479029E+0000
  1.018675E+0000 -2.581232E+0000
  2.204111E+0000 -1.037300E+0000
 -7.745797E-0001 -2.973598E+0000
 -1.101910E+0000 -1.092188E+0000
 -1.134289E+0000 -5.961676E-0001
 -1.132917E+0000  1.437054E+0000
 -1.087929E+0000  1.683518E+0000
  9.489268E-0001  1.607780E-0002
  1.350417E+0000  3.242639E-0001
  7.252174E-0001  9.322667E-0001
 -2.495247E+0000 -3.630539E-0001
  5.471466E-0001 -1.241907E+0000
 -6.593758E-0002 -5.703017E-0001
 -6.601954E-0001 -7.920510E-0001
 -1.496747E+0000  9.923264E-0001
 -2.335447E+0000  7.873454E-0001
 -1.366379E+0000 -1.442504E-0003
  1.268394E+0000  9.465711E-0001
  1.217003E+0000  1.858465E+0000
 -2.464889E+0000  2.632416E+0000
 -2.269023E+0000  3.761204E-0001
  1.576109E+0000 -1.149865E+0000
  2.272354E+0000  3.887318E-0001
 -1.276069E+0000  1.054982E+0000
 -1.721474E+0000 -2.449712E+0000
  2.010265E-0001 -1.309853E+0000
  6.902335E-0001  5.056198E-0001
  9.258717E-0001  2.441881E+0000
 -1.313708E+0000  2.196020E+0000
 -1.931171E-0001  1.653374E+0000
 -8.864272E-0001  3.528976E-0001
 -4.237166E-0001 -8.872191E-0001
  5.893093E-0001 -5.876463E-0002
  2.076356E+0000  2.146066E-0001
  6.857576E-0001  8.886775E-0001
 -1.670482E+0000 -3.825779E-0001
 -2.564267E+0000  9.386145E-0001
  3.967253E-0001 -1.292532E+0000
  2.792150E+0000 -1.875840E-0001
 -1.841295E+0000  1.940757E+0000
 -3.642568E+0000  7.059613E-0001
  8.023776E-0001 -9.839200E-0001
  5.265008E+0000  9.366265E-0001
  6.324918E-0001  1.939149E+0000
 -2.169080E+0000  4.014480E-0001
  1.175008E+0000 -1.932227E+0000
  3.760227E+0000  7.525940E-0001
 -7.438229E-0001  1.596557E+0000
 -1.312542E+0000  6.024816E-0001
  8.443431E-0001  1.169031E+0000
 -1.581785E-0001  9.340469E-0001
  7.231202E-0001 -1.383950E+0000
  3.837765E-0001 -1.129785E+0000
 -3.255774E-0001 -1.175930E+0000
  5.692771E-0002  1.090670E+0000
 -3.408151E-0001  2.336399E+0000
  2.141630E+0000  2.677670E+0000
  1.141380E+0000  2.357642E+0000
 -1.152152E+0000  3.909443E-0001
 -7.148518E-0001 -1.254086E+0000
 -2.452176E-0001 -1.668442E+0000
 -2.174392E-0001 -1.623745E+0000
  1.484943E+0000 -8.186617E-0001
 -5.413099E-0001 -1.390317E+0000
  1.026945E+0000 -8.474272E-0001
  5.840562E-0001 -1.949438E+0000
 -2.883340E-0001 -1.493885E+0000
 -7.786747E-0001  2.712373E-0002
  3.736072E-0001  5.059316E-0001
 -2.653763E-0001  8.951377E-0001
  9.989072E-0001  1.062249E+0000
  7.099757E-0001  1.995306E+0000
  1.251144E-0001 -5.607141E-0001
  3.338054E-0001  5.474032E-0001
 -8.507428E-0001  2.150013E+0000
 -2.158260E+0000  2.461257E+0000
  1.827943E+0000 -4.091447E-0001
  9.785236E-0001  4.946218E-0001
 -1.341018E+0000  1.937586E+0000
 -2.688267E+0000  8.923374E-0001
 -4.848596E-0001  1.041206E+0000
  1.929673E-0001  1.653068E+0000
  3.179347E-0001  2.527861E+0000
 -1.877460E+0000 -3.229809E-0001
  6.458173E-0001 -4.067150E-0001
  1.736610E+0000  3.366021E-0001
  3.790219E-0001  5.639946E-0002
 -6.369571E-0001  3.557994E-0001
 -3.443826E-0001 -1.493710E+0000
  1.529015E+0000 -3.754016E-0001
  4.501810E+0000  1.651335E-0001
  1.004847E+0000  5.929699E-0001
 -7.361353E-0001 -9.770241E-0001
  3.172646E-0001 -1.891657E+0000
 -1.861307E-0001 -1.236800E+0000
  5.680735E-0001 -1.566674E+0000
  6.415294E-0002 -1.573092E+0000
 -9.856479E-0001 -2.551906E+0000
 -1.148977E+0000 -2.172391E+0000
  3.061495E-0001  5.723447E-0001
  2.827327E-0001 -7.611632E-0001
 -7.145869E-0001 -1.610938E+0000
 -7.730679E-0001 -1.639214E+0000
 -6.210619E-0002 -7.004958E-0001
  1.556661E+0000  1.687397E+0000
 -2.157667E+0000  1.095573E+0000
 -2.062059E+0000  6.363176E-0001
  4.113011E-0001  5.827264E-0002
  2.674194E+0000  2.729564E-0002
  7.113966E-0002  1.753344E+0000
 -1.018943E-0001 -3.878555E-0001
  9.677747E-0001 -1.266446E+0000
 -1.738434E-0001 -1.958647E+0000
 -6.437900E-0001 -7.823992E-0001
  7.871996E-0002 -9.384621E-0001
  3.877320E-0001 -1.545228E+0000
  7.647979E-0001 -2.174520E+0000
  4.806078E-0001 -9.951495E-0001
 -4.508170E-0001 -1.350882E+0000
  1.713122E+0000 -9.990811E-0001
 -2.399809E+0000 -1.079992E+0000
 -3.646827E+0000  2.871115E-0001
 -1.814385E+0000 -1.648536E+0000
  8.104578E-0001  8.154042E-0001
  2.676857E+0000  3.514880E+0000
  2.321416E-0001  1.376521E+0000
 -1.667805E+0000  4.683516E-0001
  5.347622E-0001 -4.099165E-0002
  1.302908E+0000 -1.307076E+0000
  1.826345E+0000 -1.452126E+0000
 -3.911263E-0001 -1.359299E+0000
 -5.325978E-0001 -1.073667E+0000
  2.161795E+0000 -2.093267E-0001
  1.206919E+0000  1.439660E+0000
  1.323985E-0001  6.678881E-0001
 -4.127014E-0001 -2.283175E-0001
  6.785642E-0002 -7.239425E-0001
  1.575379E+0000 -2.011594E-0002
  1.249781E+0000 -1.559851E+0000
 -1.360038E+0000 -1.560255E+0000
  3.460675E-0001 -2.102148E+0000
  2.796375E-0001 -2.018161E+0000
  7.609196E-0001  8.561300E-0001
  1.683296E-0001  2.594437E+0000
 -3.482538E-0001  1.065076E+0000
  2.542747E-0001  3.133223E-0001
  1.701915E-0001 -1.039520E+0000
  1.743303E+0000 -9.030827E-0001
  7.136419E-0001 -9.717573E-0001
 -3.473851E-0001  4.817355E-0001
 -1.300336E-0001 -8.611283E-0001
  1.188398E+0000 -1.116532E+0000
 -8.496187E-0001 -4.555426E-0001
  8.584467E-0001 -5.172020E-0001
 -2.268196E+0000 -5.440202E-0001
  1.044715E+0000 -4.395331E-0001
  3.104992E+0000  6.964900E-0001
  1.662403E+0000  1.494632E+0000
  3.686299E-0001  2.965525E-0001
 -3.054090E-0001  4.571982E-0001
  1.757493E+0000  2.107695E-0001
  3.480912E-0001 -5.109858E-0001
 -1.131838E+0000 -7.888240E-0001
 -1.455715E+0000 -5.864697E-0001
  1.323135E+0000  1.797799E+0000
 -6.407301E-0001  2.508500E+0000
 -2.583538E-0001  2.194327E+0000
 -5.349724E-0001  3.236767E+0000
  6.000332E-0001  3.174764E+0000
 -1.856983E+0000  1.087386E+0000
 -1.597215E+0000 -1.425818E+0000
  6.906050E-0001 -1.459505E+0000
  8.475427E-0001  1.241291E+0000
 -5.639582E-0001  2.505810E-0001
 -3.681066E-0001  1.937208E-0001
 -3.037805E+0000  6.119726E-0001
 -4.121424E-0001 -9.056154E-0001
 -8.821031E-0001 -1.885394E+0000
  3.581993E+0000 -1.986181E+0000
  1.720553E+0000 -1.102049E+0000
 -6.716275E-0001 -4.334788E-0002
 -9.640135E-0001 -1.719755E+0000
 -1.911272E+0000 -4.318340E-0001
  7.939635E-0001 -1.605884E+0000
  6.989860E-0002 -6.785699E-0001
 -1.595352E+0000 -1.749053E+0000
 -1.128652E+0000 -1.777808E+0000
  1.445337E+0000 -2.276039E+0000
 -1.476375E+0000 -1.430233E+0000
 -1.053078E+0000 -1.974422E+0000
 -1.116517E+0000  4.829381E-0001
 -1.286065E+0000  1.654880E-0001
  1.866817E+0000  1.926028E-0002
 -1.868156E-0001  1.318581E+0000
 -5.458164E-0001 -1.109815E+0000
  2.019798E+0000 -1.717776E+0000
  6.452520E-0001 -2.592603E+0000
 -1.856183E+0000 -6.848176E-0001
  9.298926E-0001  1.441058E-0001
  1.143653E+0000  1.898435E-0001
  2.654743E-0001 -2.395104E-0001
 -2.716476E-0001  2.322244E+0000
 -1.365200E+0000  7.530974E-0001
  7.039591E-0001 -1.781617E+0000
  2.372723E+0000 -2.190677E+0000
  1.427873E+0000 -1.857839E+0000
 -1.129575E-0002 -4.235971E-0001
 -5.042868E-0001 -4.074496E-0001
 -9.305069E-0002 -1.522496E-0001
 -1.929308E-0001  2.848969E-0001
  2.572212E+0000 -1.917299E-0001
  1.746446E-0001  1.374242E-0001
 -1.676908E+0000  1.078173E+0000
 -2.782677E+0000 -2.604126E-0001
 -1.228034E+0000  7.099222E-0001
  1.259729E+0000  1.606874E+0000
  1.285256E-0001  1.423260E+0000
 -4.480233E-0001  1.916176E+0000
  9.624965E-0001  1.329113E+0000
 -5.350228E-0001  6.404247E-0001
 -1.463866E+0000  2.193792E+0000
 -1.955037E+0000  1.158537E+0000
 -7.939934E-0001  3.669589E-0002
  2.632520E+0000 -4.272234E-0001
  1.410492E+0000 -1.351756E-0001
 -2.675448E+0000  1.362957E+0000
 -6.446837E-0001  4.572012E-0001
  2.849666E+0000 -3.315728E-0001
  1.876437E+0000 -4.046503E-0001
 -1.257049E-0001 -1.147353E+0000
  9.498000E-0001 -1.534676E+0000
  1.587800E+0000 -3.769665E-0001
 -1.576554E+0000  6.014987E-0001
 -2.234531E+0000 -2.167217E+0000
 -1.171502E-0001 -7.514061E-0001
  1.257471E+0000  6.214778E-0001
 -1.478512E+0000 -6.357608E-0001
 -5.172469E-0001 -1.254024E-0001
  2.276009E+0000 -1.145969E-0001
  3.323896E+0000  1.196739E+0000
 -4.037612E-0001  1.123673E+0000
 -1.401231E+0000 -2.465510E+0000
  1.007583E+0000 -4.861665E-0001
  2.023730E-0001 -2.774050E+0000
  1.500678E+0000 -3.691269E+0000
  6.134289E-0001 -3.460349E+0000
 -1.050334E+0000  6.370204E-0001
 -2.305711E+0000  1.168224E-0001
 -9.815452E-0002 -1.596904E+0000
  7.872374E-0001  1.403335E+0000
 -8.594460E-0002  6.526653E-0001
 -1.864288E+0000 -8.653055E-0001
 -1.621222E-0001 -1.407390E+0000
  3.778639E+0000 -1.296917E+0000
  1.594442E+0000 -4.765217E-0001
 -1.815284E+0000 -4.319635E-0001
 -1.992968E+0000 -2.833799E-0001
  2.312051E-0001  2.968105E-0001
  5.706965E-0001  8.670680E-0001
 -3.246729E+0000  8.587782E-0001
 -2.565870E+0000  2.104638E+0000
 -1.067494E+0000  1.484205E+0000
  1.002273E+0000  1.267112E+0000
  1.223358E+0000  1.914244E+0000
  3.371596E-0001  1.554709E-0001
 -3.787976E-0001 -1.034152E+0000
 -1.166702E+0000  1.573872E-0002
  1.961018E-0001 -1.011200E+0000
  4.024150E-0001 -2.269239E+0000
  1.783532E+0000  6.098220E-0001
 -3.681318E-0001  1.549368E+0000
 -1.769862E+0000  2.488501E+0000
 -3.247773E+0000 -7.208745E-0001
 -8.359810E-0001 -9.483245E-0001
  7.290793E-0001 -7.180073E-0001
 -1.966247E+0000 -2.833951E+0000
  9.036313E-0001 -1.612954E+0000
 -6.872272E-0002  1.712219E+0000
 -2.659686E+0000  1.946348E+0000
 -2.988027E-0001 -7.047049E-0001
  2.809408E+0000 -1.008297E+0000
  3.036618E+0000 -4.722418E-0001
  6.593719E-0001 -1.147170E+0000
 -1.302293E+0000 -1.274211E+0000
 -2.538805E-0001  4.899473E-0001
  3.343166E-0001  8.415095E-0001
  1.611589E+0000  6.702924E-0001
  1.179181E+0000  3.865077E-0001
 -1.474466E+0000  1.175472E+0000
 -2.583624E+0000 -1.331286E+0000
  9.696198E-0001 -2.542350E+0000
  2.961305E+0000  1.732317E-0002
  9.488978E-0001  9.889572E-0002
 -1.494584E+0000 -3.998814E-0001
 -1.119741E+0000 -1.145258E+0000
  1.492791E-0001  6.973036E-0001
 -1.859982E-0001  1.939310E+0000
  2.931662E-0001  2.446303E+0000
  2.711353E-0001  1.032477E-0001
  9.521564E-0001 -7.919587E-0001
  1.515147E+0000  8.756864E-0001
  6.937732E-0001 -6.840141E-0001
 -5.352679E-0001  6.349548E-0001
 -2.009941E-0001 -1.558369E+0000
  5.119903E-0001 -1.491661E+0000
  7.971225E-0001  4.995062E-0002
 -1.638810E+0000  8.861211E-0001
 -1.134417E+0000 -5.760234E-0001
  3.689063E-0001 -1.156085E+0000
 -1.718651E+0000  1.612196E-0001
 -1.602378E+0000  2.141686E+0000
 -1.245352E+0000  1.284364E+0000
 -1.463990E+0000  3.501513E-0001
  1.094711E+0000  9.754489E-0001
 -6.486372E-0002  8.608556E-0001
 -4.958121E-0001 -7.521708E-0001
  1.395126E+0000  1.026669E+0000
 -2.099556E+0000  1.184631E+0000
 -2.987996E+0000 -4.735906E-0001
  1.958103E-0001 -9.289388E-0001
  2.652112E+0000 -3.879379E-0001
  2.538510E+0000  1.562949E+0000
  8.988828E-0001 -1.748494E+0000
  1.360174E+0000 -3.374562E+0000
  7.638220E-0001 -2.140918E+0000
 -1.785614E+0000  4.252101E-0002
 -1.808188E+0000  1.119015E+0000
 -5.065390E-0001  2.320723E+0000
 -7.953816E-0002  1.848110E+0000
  1.049387E+0000  2.167747E+0000
 -5.174131E-0001  1.860539E+0000
 -2.637918E+0000  1.772725E+0000
 -1.980992E+0000  1.688724E+0000
 -1.637306E-0001 -1.696847E+0000
  2.177693E+0000  1.057853E+0000
 -1.205315E-0001  1.537898E+0000
  1.389488E+0000 -1.030490E+0000
 -1.072209E+0000 -1.384115E+0000
  7.193117E-0001  8.677444E-0001
 -9.254480E-0001  5.120014E-0001
 -2.413707E+0000  2.570057E-0001
 -1.067938E+0000 -9.782226E-0001
 -2.519129E-0001  5.872827E-0001
  6.998798E-0001  1.321522E+0000
 -1.201012E+0000  1.757291E+0000
 -3.608602E-0001 -2.417218E-0001
  5.668997E-0002 -1.610382E+0000
  2.863486E+0000 -8.503529E-0002
  1.646879E+0000  1.622754E+0000
 -1.495408E+0000 -6.644887E-0001
 -2.903296E+0000 -3.702324E+0000
  1.304195E+0000 -1.310836E+0000
  2.054378E-0001 -7.440460E-0001
 -3.128846E+0000  1.795914E-0001
 -2.499591E+0000 -1.516107E+0000
  7.746174E-0001 -1.200881E+0000
  1.352567E+0000 -2.821912E+0000
  1.398158E+0000 -1.568459E+0000
  1.469831E+0000  1.190075E+0000
 -1.526254E+0000  1.512922E+0000
 -2.715409E+0000  1.570915E+0000
  5.972081E-0001  8.059259E-0001
  1.959263E+0000  1.091329E+0000
 -1.328099E+0000  7.624808E-0001
 -1.130771E+0000 -4.084735E-0001
  1.369632E-0001  6.613538E-0001
  7.204255E-0001  1.144201E+0000
  4.646276E-0001 -5.051049E-0002
  3.605401E-0002 -1.021317E+0000
  1.211779E+0000  3.611290E-0001
  2.366878E+0000  8.620327E-0001
  2.427830E-0002  9.827602E-0001
  9.917388E-0001  2.362624E+0000
  1.167857E+0000  1.394537E+0000
 -1.870755E+0000  9.839421E-0001
  1.929905E-0002 -4.345722E-0001
  1.920274E+0000 -9.415774E-0001
  1.940847E-0001 -2.010270E+0000
  2.330746E-0001  6.668122E-0001
 -1.506384E-0001  8.493965E-0001
 -2.280706E+0000 -4.892370E-0001
  1.012913E+0000 -1.659452E+0000
  3.666460E+0000  3.418359E-0001
  2.859189E-0001  3.019063E+0000
 -2.375988E+0000  2.178463E+0000
 -8.439905E-0001  6.561137E-0001
  8.351141E-0002 -1.043762E+0000
  1.763551E-0001 -3.267902E-0001
  9.149999E-0001 -1.422126E+0000
 -5.757851E-0001  1.033449E-0001
 -8.629500E-0001  1.430174E-0001
  1.745299E-0001  2.992746E+0000
 -2.069405E+0000  1.963318E+0000
  6.435065E-0001  5.676957E-0001
  4.002608E+0000  7.080334E-0001
 -8.372782E-0001  5.040955E-0001
 -6.720701E-0001  1.020042E+0000
  3.117480E+0000  1.596660E+0000
  3.571816E-0001  1.542104E+0000
 -1.241490E-0001  2.810827E+0000
 -8.480208E-0001  1.984919E+0000
 -1.785459E+0000  1.091100E-0001
  1.148626E+0000  1.844880E-0001
  4.101168E+0000  1.019487E+0000
  3.742153E+0000  1.833945E+0000
  2.133880E-0003  7.959464E-0001
 -2.438105E+0000  1.033734E+0000
 -2.406269E-0001 -9.037370E-0001
  1.684664E+0000  7.034547E-0001
 -2.973200E+0000  1.867036E+0000
 -3.875386E+0000  1.324728E+0000
 -8.519078E-0001  7.879406E-0001
  5.560633E-0001  3.897254E-0001
 -2.075883E-0001  4.357405E-0001
 -3.132201E-0001  1.621315E+0000
 -1.050767E+0000  2.563036E+0000
  5.273019E-0001  1.446382E+0000
 -1.019335E+0000  1.438372E+0000
  1.907001E+0000  2.513811E+0000
 -1.602443E+0000  1.186173E+0000
  2.077461E+0000 -9.815356E-0001
  3.613048E-0001  1.023939E+0000
 -2.746020E+0000 -5.122245E-0001
 -3.965820E-0002 -8.490272E-0002
 -2.939548E-0001 -3.555675E-0001
 -9.291995E-0001  9.780273E-0001
 -1.781492E+0000 -4.375243E-0001
  7.495291E-0001  7.630796E-0002
  2.407203E+0000 -1.336613E-0001
 -5.718976E-0001 -5.115219E-0001
  2.533028E-0001  2.489772E-0002
  1.514601E+0000  4.510074E-0001
  4.604416E-0001 -5.567781E-0001
 -4.705162E-0001 -1.367924E+0000
  1.331051E+0000 -6.712590E-0001
  7.916258E-0001 -1.835205E+0000
  1.687775E+0000 -1.194512E+0000
 -2.695913E+0000 -1.759443E+0000
 -2.220039E+0000  3.651922E-0001
  1.854809E-0001 -1.889744E+0000
  1.716815E+0000 -3.173071E-0001
  9.471727E-0001 -5.867789E-0001
 -3.911139E-0001 -1.983748E+0000
 -4.519358E-0001 -1.885545E+0000
 -1.389198E+0000 -9.127497E-0001
 -7.351091E-0001  2.142195E-0001
  1.129164E-0001  2.180887E+0000
 -5.086832E-0001  1.050987E+0000
  2.868004E-0001  1.076074E+0000
 -6.845590E-0001  1.654481E+0000
 -1.687434E+0000 -1.460752E+0000
  1.094845E+0000 -1.581685E+0000
  1.033644E+0000  8.953818E-0002
  2.574014E+0000  9.782427E-0001
 -6.144152E-0001  4.164913E-0001
 -7.017799E-0001  5.731644E-0001
 -1.132257E+0000 -3.419545E-0001
  2.905335E-0001  2.795014E-0001
 -1.637657E+0000  4.142183E-0001
  1.163602E+0000 -4.539169E-0001
  2.997406E+0000 -8.325634E-0001
  2.372815E-0001  8.522589E-0001
 -4.807051E-0001  1.306738E+0000
 -2.108870E+0000 -7.181034E-0001
  4.044821E-0001 -6.409369E-0001
  1.615861E+0000 -1.731493E+0000
 -4.330403E-0001  8.368154E-0001
 -6.911923E-0001  1.042941E+0000
  1.798422E-0001 -2.064528E-0001
  1.536820E+0000 -6.807625E-0001
  3.483158E+0000 -1.222800E-0001
  1.237682E-0001  1.267658E+0000
  8.538235E-0002  7.008771E-0001
  7.274526E-0002  9.777001E-0001
 -2.162545E-0001  1.976678E-0001
  7.044376E-0001  1.030700E+0000
 -1.356555E+0000  5.807515E-0001
 -1.069808E+0000  1.052184E+0000
 -8.521595E-0001  1.819817E+0000
  1.238786E+0000  4.834897E-0001
  1.938561E+0000 -1.520042E+0000
 -1.162475E+0000  6.360842E-0001
 -2.126455E+0000  9.069153E-0001
 -5.456264E-0001  6.723021E-0002
  2.155279E+0000  9.741612E-0001
 -7.573438E-0001  8.280128E-0001
  4.023943E-0001  9.369463E-0001
  7.988903E-0001 -4.386743E-0001
  7.709185E-0001  7.632530E-0001
 -7.337701E-0001  7.718693E-0001
  5.199896E-0001 -2.987509E-0001
 -1.104573E+0000 -1.053772E+0000
 -1.230657E+0000 -1.924051E+0000
 -8.719095E-0001 -3.545973E-0001
  8.368526E-0002  1.254466E+0000
 -5.353125E-0001  2.958097E-0001
 -1.116387E+0000 -5.274170E-0001
 -6.145469E-0001 -5.045278E-0001
  1.360574E-0001 -8.706221E-0001
 -6.937779E-0001  2.101092E-0001
  4.147490E-0001  1.406939E+0000
  4.032945E-0001 -7.453848E-0001
 -4.537355E-0001 -1.343787E+0000
 -4.576375E-0001 -1.126227E+0000
 -1.243232E+0000 -2.482072E-0001
 -3.948448E-0001  3.256801E-0001
 -1.104393E+0000 -8.353168E-0001
 -7.905636E-0001 -4.399963E-0001
  3.289996E-0001 -7.656329E-0001
 -8.210540E-0001  9.370954E-0001
 -3.223955E+0000  8.881990E-0001
 -1.609298E+0000  8.507247E-0001
  2.821222E+0000  4.714060E-0001
  3.256807E+0000  9.211335E-0002
  9.971977E-0001  1.282125E-0001
 -1.209902E+0000 -1.272811E+0000
 -1.518061E+0000 -5.593717E-0001
 -2.474550E+0000 -1.072589E+0000
  2.307888E-0001 -1.018397E+0000
  1.393597E+0000 -9.845208E-0001
  1.040343E+0000 -2.839192E-0002
 -1.392263E+0000 -2.805833E+0000
 -1.474908E+0000 -1.064086E+0000
 -4.833843E-0001 -1.744062E+0000
  1.717325E-0001 -1.190671E+0000
  1.998955E+0000 -3.985527E+0000
  2.851723E+0000 -3.379038E+0000
 -1.046898E+0000 -8.901475E-0001
 -9.615204E-0001 -1.191912E+0000
 -8.799727E-0001 -1.281308E+0000
  7.262787E-0001 -7.635309E-0001
 -1.007636E-0001 -1.359899E+0000
 -1.693588E+0000  4.346367E-0002
 -7.101414E-0001 -5.055033E-0001
 -1.000115E+0000  4.007709E-0001
  6.160726E-0001  9.577369E-0001
 -1.429152E+0000  2.901394E+0000
 -2.166645E+0000  2.330783E+0000
 -1.460689E+0000  8.103465E-0001
  2.924008E+0000 -3.992042E-0001
  1.737588E+0000  2.406141E-0001
 -3.218944E-0001 -1.412541E+0000
 -1.395728E+0000 -1.879126E+0000
  1.149752E+0000 -7.642175E-0001
  2.365986E+0000  9.370005E-0001
 -2.715165E-0001  1.694782E+0000
 -2.658542E+0000  1.454288E+0000
 -1.011542E+0000  3.645635E-0001
  2.684315E+0000  7.237720E-0001
  1.511320E+0000  9.049926E-0001
 -6.123575E-0001 -1.422850E+0000
 -1.464818E+0000 -1.988533E+0000
  1.561351E-0001 -2.126840E-0001
 -7.737042E-0002 -1.064324E+0000
 -8.158859E-0001  1.845478E+0000
 -2.037306E+0000  2.400984E+0000
 -1.141214E-0001 -2.441332E-0001
  2.109503E-0001 -9.274863E-0001
  1.544161E+0000 -2.745177E+0000
  2.002476E+0000 -1.601879E+0000
  7.906282E-0002 -1.336632E+0000
 -1.586009E+0000 -1.098467E+0000
 -1.210001E+0000 -2.569683E+0000
 -4.073809E-0001 -2.837755E+0000
  5.101070E-0001 -1.078740E+0000
  8.600833E-0001  2.905964E-0001
 -4.567536E-0001 -4.321341E-0001
  1.059309E+0000  1.363809E+0000
 -6.960005E-0003  2.408021E+0000
  2.202487E-0002  1.313243E+0000
 -1.100937E-0003  2.811061E+0000
 -3.582461E+0000  4.976820E-0001
  8.210631E-0001 -1.335422E+0000
  3.871191E+0000 -3.388794E-0001
  3.147617E-0001  2.134363E+0000
 -1.879445E+0000  9.604938E-0001
 -1.762291E+0000 -9.108524E-0001
  1.779405E+0000 -2.575145E+0000
  1.009216E+0000  3.616189E-0001
 -2.975767E-0002  6.801125E-0001
 -3.907540E+0000 -1.261389E+0000
 -9.743156E-0001 -1.837346E+0000
  1.016455E+0000 -5.881798E-0001
  9.354983E-0001  5.570505E-0001
 -6.472028E-0001  8.914615E-0001
  1.686798E-0001 -5.321602E-0002
  1.683204E+0000  3.391205E-0001
 -1.261878E-0001 -2.718842E+0000
 -2.111021E+0000 -2.107627E+0000
 -1.720891E+0000 -9.390877E-0001
 -6.324090E-0001 -7.635039E-0001
  4.166415E-0001 -1.883655E-0001
 -3.537447E-0001  1.384624E-0001
 -8.310615E-0001 -4.306516E-0002
  1.036821E+0000 -1.429497E-0001
  7.212510E-0001  8.810663E-0001
  1.345566E+0000  6.243336E-0001
  1.306262E+0000  1.150075E+0000
 -2.437199E-0001 -5.274062E-0001
 -1.985221E-0001  9.964216E-0001
 -2.594492E+0000 -7.364393E-0001
 -1.326579E+0000  2.373719E-0001
  1.657286E+0000  1.022235E+0000
 -5.563783E-0001  1.295272E+0000
 -2.570137E+0000 -8.857684E-0001
 -9.039053E-0001 -2.263960E-0001
  5.734875E-0002  8.921513E-0001
 -1.500869E+0000 -3.185756E-0001
 -1.298247E+0000  6.832030E-0001
  3.740871E-0001  1.438752E+0000
  1.245314E+0000  4.221096E-0001
  9.956120E-0001 -8.287436E-0001
  1.587649E-0001 -3.153703E-0001
 -2.169013E+0000 -6.698171E-0001
 -2.173065E+0000 -1.143308E+0000
 -5.787975E-0001 -4.137111E-0001
  5.549383E-0001 -3.232129E-0001
  3.179930E+0000  9.001155E-0002
  2.488587E+0000  4.955086E-0001
 -2.044049E+0000  1.226475E+0000
 -2.380735E+0000 -2.705384E+0000
  2.800097E+0000 -8.956380E-0001
  1.225568E+0000  8.777332E-0001
 -5.756497E-0001 -1.118068E-0003
 -2.490140E+0000 -6.507628E-0001
 -1.627552E+0000  5.367928E-0001
 -1.555208E+0000  1.700475E-0002
 -7.832203E-0001 -2.289349E-0001
  1.020237E-0001  1.396425E+0000
 -8.746295E-0001  1.354563E+0000
 -1.566146E+0000 -2.442014E-0001
  1.690846E+0000  1.079551E+0000
  4.983648E-0001  1.750373E+0000
 -2.779940E-0001  1.290957E+0000
 -8.423070E-0001  2.812565E-0001
 -5.323085E-0001 -3.048175E+0000
  3.019861E+0000 -2.164409E+0000
  1.689578E+0000 -1.680472E+0000
 -2.289429E+0000 -1.250203E+0000
 -2.602925E+0000  2.418008E+0000
 -1.135256E+0000  4.589697E-0001
  1.113130E+0000 -2.254710E+0000
  1.259863E-0001 -1.058128E+0000
 -3.263769E+0000  4.471205E-0001
 -2.414410E+0000  2.516426E-0001
 -1.296906E-0001 -4.757946E-0001
  2.053108E+0000 -9.696469E-0001
  2.070044E+0000 -1.418593E+0000
 -1.984028E+0000  4.003932E-0001
 -3.996407E+0000 -5.156349E-0001
 -1.857563E+0000  2.812969E-0001
  3.365659E-0001  1.200153E+0000
  2.625514E+0000  1.063693E+0000
  1.302276E+0000  6.091548E-0001
  2.185485E+0000 -1.104685E-0001
 -6.619516E-0001 -2.307720E+0000
 -5.090535E-0001 -3.020358E+0000
 -1.305544E+0000 -1.459568E+0000
 -1.555853E+0000 -8.345997E-0001
 -3.599601E-0001 -7.023111E-0001
 -7.233360E-0001  7.487542E-0001
  1.580262E+0000 -8.834895E-0001
 -3.320285E-0001  8.107884E-0001
 -3.937113E-0001  7.045888E-0001
  2.439861E+0000  1.277746E+0000
  8.727664E-0001  2.537948E+0000
 -1.688308E+0000  1.251984E+0000
 -1.968375E+0000  2.869723E-0001
  1.293814E+0000  6.350721E-0002
  3.095575E+0000 -1.497507E+0000
  6.258308E-0001 -3.464711E-0001
 -6.871054E-0001  3.015626E-0001
 -1.333115E+0000  2.759168E+0000
 -1.387936E+0000  2.355347E+0000
 -2.373188E-0001  3.789348E-0001
  2.340564E-0002 -1.123976E+0000
  1.310818E-0002  1.420234E+0000
 -2.195931E+0000  1.295717E+0000
 -2.717940E+0000 -1.180840E-0001
  8.280428E-0001 -8.894457E-0001
  3.726578E-0001  6.924929E-0002
 -8.455326E-0001  1.302868E-0001
 -3.410272E-0001  2.618232E+0000
 -2.970640E+0000  1.158791E+0000
 -1.400061E+0000 -1.262783E-0001
  1.213270E+0000  3.992458E-0001
  8.635983E-0001  2.357066E+0000
 -2.307913E+0000  1.253915E+0000
 -4.032243E-0001 -8.208168E-0001
  3.255117E-0001 -2.620740E-0001
  1.368490E+0000 -2.027654E-0001
 -5.023205E-0001  7.182595E-0001
  1.042669E+0000  1.230439E+0000
  4.763214E-0001 -1.005939E+0000
 -4.216366E-0002 -2.128431E+0000
  1.901490E+0000 -3.282319E+0000
  9.001075E-0001 -2.789252E+0000
  1.923720E+0000 -1.418981E+0000
 -1.117737E+0000 -2.028826E-0001
 -3.678198E+0000 -1.789810E+0000
 -3.227625E-0001 -1.458512E+0000
  2.077593E-0001  6.069758E-0001
 -1.455260E-0001  1.018930E+0000
 -9.009847E-0001  5.018542E-0001
 -7.388793E-0001 -1.909977E+0000
  7.795430E-0001 -6.286707E-0001
 -2.947704E-0001 -2.120088E-0001
  1.296645E+0000  2.446320E-0001
  2.568436E-0001 -8.316981E-0001
  1.542659E-0001 -4.777100E-0001
  8.811140E-0001  6.452651E-0001
  3.512638E-0001  8.869401E-0001
 -1.504206E+0000  6.743703E-0001
 -1.371612E-0001  8.689312E-0001
  4.716190E-0001  7.062288E-0001
  1.310281E+0000  1.182023E-0001
  3.009022E-0001 -7.019520E-0001
 -1.218898E+0000  4.853300E-0001
 -5.823235E-0001  3.263225E-0001
 -9.059184E-0001 -7.901245E-0001
 -2.246277E+0000 -9.363422E-0001
 -5.787066E-0001  1.128784E+0000
 -1.327465E+0000  9.735890E-0001
 -2.868450E+0000  2.558395E-0001
 -1.211483E+0000 -1.003540E+0000
  3.225137E+0000  4.962854E-0001
 -1.308257E+0000  8.764610E-0001
 -2.717844E+0000  3.792256E-0001
 -2.630244E-0001 -1.012803E+0000
  1.109696E+0000  3.864118E-0001
  1.303026E+0000  2.911122E-0001
  6.843465E-0001  1.341994E-0001
 -1.167854E+0000 -1.033171E+0000
 -1.658707E+0000 -1.480097E+0000
  1.742446E+0000 -5.238936E-0001
  2.331591E+0000  1.012291E+0000
  8.592758E-0001  1.391699E+0000
 -9.776668E-0001  5.570508E-0001
 -8.658184E-0002 -6.937334E-0002
  3.318786E+0000 -4.567949E-0001
  1.675962E+0000 -3.834830E-0001
  5.888730E-0002  4.907417E-0001
 -1.493498E+0000  1.172808E+0000
  5.324519E-0001  1.576442E+0000
 -6.335517E-0001  4.596872E-0001
 -2.749146E+0000  1.675553E+0000
 -2.809422E+0000  2.455516E+0000
  4.067849E-0001  2.773663E+0000
  3.159916E+0000  2.518531E+0000
  7.961741E-0001  4.101999E+0000
 -2.813357E+0000  1.648329E+0000
 -5.885717E-0001  5.234617E-0001
  3.809765E+0000  2.474882E+0000
 -1.011465E+0000  2.373842E+0000
 -2.187118E+0000  1.522716E+0000
 -1.515699E+0000  1.219172E+0000
 -7.892141E-0002  2.240514E+0000
 -1.230620E-0001  1.139675E+0000
  1.144008E+0000  5.619308E-0001
  2.384424E-0001  6.000343E-0001
 -1.124526E+0000 -1.443228E+0000
 -1.485168E-0001  1.161759E+0000
 -8.150486E-0001  8.246966E-0001
  2.874578E-0001  6.824084E-0001
  6.329333E-0001 -2.438326E-0001
  1.731305E-0001  2.299813E-0002
  3.171776E-0001 -9.633452E-0001
 -9.531909E-0001 -8.865861E-0001
 -2.190754E+0000 -1.665527E+0000
  7.517938E-0001 -1.853918E+0000
  1.247852E+0000 -1.601345E+0000
  2.301011E-0001 -8.510906E-0001
  6.553145E-0001  2.439206E-0001
  1.624425E-0001  1.294493E+0000
 -2.556166E-0001  1.235397E+0000
  4.851269E-0001  1.207761E+0000
  8.214487E-0001 -9.295653E-0001
  7.974945E-0001 -7.823247E-0001
 -2.003760E+0000  8.440034E-0001
 -2.240212E+0000 -3.307380E-0001
  6.916761E-0001  4.157677E-0001
  2.468089E+0000  1.120087E+0000
  1.872194E-0001 -5.809228E-0003
 -1.618792E+0000 -2.158795E+0000
 -2.675360E-0001 -1.113144E+0000
  5.964568E-0001  5.058441E-0001
  6.144691E-0001  1.618494E+0000
 -4.259759E+0000  2.268250E+0000
 -1.330304E+0000  7.845783E-0001
 -4.674228E-0001 -2.439280E-0001
 -2.026421E-0001  2.407741E+0000
 -3.525104E-0001  2.424812E+0000
 -2.036273E+0000  1.579657E+0000
 -2.918394E-0001  3.643539E-0001
  1.786339E+0000  4.675871E-0001
  1.584369E+0000  1.045350E+0000
 -2.618032E+0000  8.077734E-0001
 -5.440035E-0001  3.858762E-0001
  2.037192E-0001  3.854852E-0001
 -2.487870E-0001  4.057510E-0001
 -1.829863E+0000 -1.949944E+0000
 -1.356102E+0000 -8.048917E-0001
  1.720075E+0000 -4.328859E-0001
  1.555764E+0000  2.767280E-0001
  7.974334E-0001 -7.537069E-0001
 -1.717845E+0000 -2.468191E+0000
 -7.029100E-0001 -6.708586E-0002
  8.276689E-0002 -2.831518E-0001
  1.257648E+0000 -8.022821E-0001
  2.729996E+0000  9.824507E-0001
 -7.214907E-0001  7.286464E-0001
 -3.214265E+0000  2.782266E-0001
 -4.410246E+0000 -5.398122E-0001
 -1.842909E-0001 -7.485277E-0002
 -8.442318E-0001  6.072927E-0001
  9.921943E-0001  6.559226E-0001
  2.768896E+0000  2.734097E+0000
  1.503458E+0000  2.939141E+0000
  1.032271E+0000  1.642861E+0000
 -2.824295E-0001  1.847693E+0000
 -1.176402E+0000  9.066006E-0001
 -3.217604E-0001 -6.103779E-0001
 -1.706305E+0000  1.204277E+0000
 -3.753651E-0002  2.913530E+0000
 -4.408054E-0001  6.953910E-0001
  1.184206E+0000  1.399857E+0000
  1.056657E+0000 -1.425804E+0000
 -1.888585E+0000 -5.908666E-0001
  5.437340E-0001  1.279004E-0001
  1.547499E+0000 -1.580285E+0000
  1.007321E+0000 -1.499737E+0000
 -1.068105E+0000 -1.957791E+0000
 -5.182038E-0001 -2.105449E+0000
  3.420815E-0001 -7.206342E-0001
  1.595215E+0000 -9.785077E-0001
  6.324895E-0001 -5.661872E-0001
 -1.087184E+0000  3.779471E-0001
  8.734379E-0001 -7.626029E-0001
  5.916708E-0001  1.671587E+0000
  1.250349E-0001 -1.505804E+0000
 -3.143317E-0001 -1.141792E+0000
 -2.489922E+0000 -3.011010E+0000
  3.021202E-0001 -2.446815E+0000
  5.816046E-0001 -9.690233E-0001
  1.570395E+0000 -8.056163E-0001
  1.931944E-0001 -5.278562E-0001
 -2.158918E+0000 -7.618625E-0001
  6.661177E-0001 -2.892161E+0000
  1.695899E+0000 -4.833307E-0001
 -5.409164E-0001 -1.997698E+0000
 -2.655676E+0000 -3.391810E+0000
 -2.274377E+0000 -4.977414E+0000
  2.224097E+0000 -3.892873E+0000
  1.401672E+0000 -1.940857E+0000
  4.696263E-0001  9.769514E-0001
 -2.149404E+0000  7.938877E-0001
 -1.774769E+0000 -1.695109E+0000
  1.307567E+0000 -2.576413E+0000
  2.218653E+0000 -5.191360E-0001
  1.232136E+0000 -1.856966E-0001
 -7.106501E-0001 -7.511064E-0001
 -2.916381E-0001 -2.543208E+0000
  1.453137E+0000 -6.181456E-0001
  2.160073E+0000  1.823148E+0000
 -1.640826E+0000  1.908739E+0000
 -1.113504E+0000  2.693366E-0001
  2.092154E+0000 -5.249516E-0001
  1.369312E+0000  1.750495E+0000
 -5.437120E-0001  1.536762E+0000
 -1.366694E+0000 -1.347308E-0001
  1.333015E+0000  8.768744E-0001
  1.621719E+0000  5.544435E-0001
  4.364638E-0001  7.478606E-0002
 -5.736928E-0001 -1.693716E-0001
  1.588560E+0000  4.878860E-0001
  2.992542E-0001  8.143794E-0001
  9.589081E-0001  1.852485E+0000
  4.919207E-0001 -1.371465E+0000
  1.768239E+0000 -5.969817E-0001
  1.059362E+0000 -1.264368E+0000
 -3.002356E+0000 -1.909432E+0000
 -3.192403E+0000 -2.342297E+0000
 -6.139771E-0001 -1.217800E+0000
 -1.179855E+0000  9.467969E-0001
 -7.172428E-0001 -1.192503E-0001
 -2.269462E+0000 -2.624653E+0000
  6.855296E-0001 -1.103719E+0000
 -1.720192E+0000 -8.833309E-0002
 -1.464265E+0000  1.768207E-0001
 -1.542496E+0000 -2.398745E+0000
  1.369819E+0000 -1.010919E+0000
  2.676161E+0000  4.310207E-0003
 -9.077136E-0001  2.274597E-0001
 -2.613498E+0000 -1.195710E+0000
  8.870923E-0001 -1.314179E+0000
 -2.010589E-0001 -1.136851E+0000
  4.182035E-0002 -6.981513E-0001
 -2.820322E-0001 -2.855838E-0001
 -2.636944E+0000 -1.079490E+0000
  2.737373E-0001 -4.986463E-0002
  2.515663E+0000  1.705592E+0000
 -6.059211E-0001  6.077785E-0001
 -1.494007E+0000  2.881007E-0001
 -1.123757E+0000  1.281294E+0000
  3.415814E-0002  1.109316E-0001
  7.564165E-0001  4.065933E-0001
  2.607672E-0002 -4.187751E-0001
  2.524151E+0000 -1.127707E+0000
  2.911765E-0002 -8.614592E-0001
  1.543962E+0000 -3.433347E-0001
 -9.546046E-0001  6.474350E-0001
 -3.513116E+0000  1.888806E+0000
 -3.060018E+0000  3.546388E-0001
 -8.256986E-0001  1.962916E+0000
  2.515376E+0000  7.546546E-0001
  1.798942E+0000 -1.369008E-0001
  3.235867E-0001 -7.916965E-0001
 -2.695739E-0001 -5.305750E-0001
 -1.929343E+0000 -5.310381E-0001
 -1.866293E-0001 -1.735265E+0000
  7.368369E-0002 -4.266588E-0001
 -1.023258E+0000  2.371282E-0001
 -1.261309E+0000  5.728420E-0002
 -1.451362E+0000  1.887238E-0001
 -2.050871E+0000  2.388036E-0001
  3.016232E-0001  1.146012E+0000
  1.115811E+0000  1.999420E+0000
 -4.739996E-0001 -2.070126E-0001
  5.448424E-0001  7.850030E-0001
  6.192116E-0001  1.340803E+0000
 -1.657379E+0000  8.195947E-0001
 -8.563295E-0001  1.649999E+0000
 -1.495165E+0000  1.828982E+0000
 -5.463870E-0001  1.933169E+0000
  5.252387E-0001 -4.118170E-0001
 -1.756010E+0000 -1.189147E+0000
  8.828203E-0001 -6.619022E-0001
  2.484861E+0000 -1.972026E-0001
 -5.874520E-0001  3.332474E-0001
 -1.829960E+0000 -6.488462E-0001
 -2.610120E-0001  1.583699E-0001
  1.140473E+0000  1.041304E-0001
  1.095959E+0000 -4.716041E-0001
  1.021719E+0000 -7.640446E-0001
 -1.883387E+0000 -6.187705E-0003
 -7.837635E-0001 -1.233797E+0000
  2.970633E-0001 -1.817962E-0001
 -3.043324E-0001 -1.134335E+0000
  1.653988E-0002 -2.116648E+0000
  1.270086E+0000 -6.677806E-0001
  2.032329E+0000  1.129660E+0000
  8.026337E-0001  1.361217E+0000
 -2.436195E-0001  1.597078E+0000
 -1.489726E+0000 -2.068652E-0001
  5.822791E-0001 -5.856748E-0001
  6.505134E-0001  2.764336E-0001
 -1.510264E+0000  1.129147E+0000
 -1.022073E+0000  4.531685E-0001
 -1.339581E+0000  1.219979E+0000
  1.875425E+0000  1.938454E+0000
  9.742463E-0001  2.035054E+0000
 -7.776307E-0001  2.644668E+0000
 -1.305231E+0000  2.269948E+0000
 -1.722607E+0000  2.259709E-0001
  1.177698E+0000 -8.461637E-0001
  5.113429E-0001  4.977072E-0002
 -6.666941E-0001 -4.046750E-0001
 -2.634209E+0000 -4.750455E-0001
  1.186301E+0000 -1.992071E-0001
  7.127865E-0001  1.616715E+0000
 -1.039921E+0000  1.764044E+0000
 -2.537985E+0000  6.272164E-0001
 -3.130253E+0000  1.021763E+0000
 -2.053730E-0001 -1.700350E-0001
 -5.620837E-0002 -9.986970E-0002
  1.589035E+0000 -7.206076E-0001
  1.381467E+0000  1.197655E+0000
 -1.551136E+0000  1.368700E+0000
 -2.077239E+0000 -3.162397E-0003
  1.654864E-0001 -1.051984E+0000
  2.715502E+0000 -1.152001E+0000
  8.754270E-0001 -1.413231E-0001
  7.185772E-0001  4.491250E-0001
 -1.272091E+0000  2.471621E-0001
 -9.528471E-0001 -1.039491E+0000
 -1.206580E+0000 -4.876283E-0001
  1.054340E+0000  4.488517E-0001
  1.049280E+0000 -3.046507E-0001
  4.636385E-0002  2.300339E-0001
 -8.973670E-0001  2.198371E-0001
  2.080254E-0001 -3.652810E-0001
  1.444004E+0000 -1.218168E+0000
  1.162641E+0000 -1.631724E+0000
 -2.302276E+0000 -1.542497E+0000
 -1.839158E+0000 -2.829652E+0000
  5.708088E-0001 -2.383080E+0000
  9.212308E-0001 -1.582546E+0000
 -1.941685E+0000 -2.121919E-0001
 -1.782543E+0000 -2.424915E+0000
  1.128482E+0000 -1.907807E+0000
  1.360237E+0000 -3.821781E-0001
 -1.274569E+0000  1.553054E+0000
 -1.020016E+0000  2.349853E+0000
  1.483061E+0000  2.429058E+0000
  1.822534E-0001  1.704633E+0000
  7.605593E-0001  1.307717E+0000
  2.242229E-0002  3.869187E-0001
 -9.677305E-0001 -8.818489E-0002
 -1.046052E-0001 -5.207909E-0001
  5.071075E-0001  1.695737E+0000
  1.554387E+0000  4.235930E-0001
  2.021342E+0000  1.572416E+0000
 -5.894097E-0001 -2.867996E-0001
 -3.705480E-0001  1.222579E+0000
  1.744123E+0000 -1.780115E-0001
  1.476796E+0000 -4.406180E-0001
 -5.142575E-0001 -2.002409E-0001
 -1.746938E+0000 -3.195890E+0000
  1.877431E+0000 -1.496241E+0000
  2.689355E+0000 -1.379635E+0000
  5.550339E-0001 -3.283650E+0000
  1.141561E+0000 -2.115126E+0000
  1.775136E-0001 -2.265822E+0000
  1.405522E-0001 -2.137928E+0000
 -1.952473E-0001 -1.752494E+0000
  8.952812E-0001 -1.347223E+0000
  6.565124E-0001 -1.160027E+0000
 -3.245432E-0001  1.007986E+0000
 -1.334240E+0000 -2.314551E+0000
  2.476996E+0000 -1.852469E+0000
  8.403569E-0002  4.439867E-0001
 -9.550073E-0002  1.389895E+0000
  8.096723E-0001 -1.994842E+0000
  1.786949E-0001 -8.929512E-0001
 -1.807553E+0000 -4.854544E-0001
 -2.239002E+0000 -8.621960E-0001
 -8.442929E-0001 -1.377443E+0000
  2.379424E+0000 -2.161970E+0000
  1.689038E+0000  4.385197E-0001
 -3.030856E+0000  5.836772E-0001
 -2.134725E+0000 -4.848173E-0001
  3.828462E-0001 -1.167778E+0000
  3.766194E+0000  1.946992E+0000
  1.554045E-0001 -2.023612E-0001
 -1.711213E+0000  2.224768E-0001
 -1.135798E+0000  8.636364E-0002
  2.200907E+0000  8.459810E-0001
  2.473099E+0000  1.072750E+0000
 -3.490957E-0001  8.618051E-0001
 -1.122039E+0000  2.055002E+0000
 -3.338063E+0000  1.425356E+0000
  8.807716E-0001  1.285285E+0000
  1.237442E+0000  2.255031E+0000
 -8.702519E-0001  1.498649E+0000
 -1.963539E+0000  5.075354E-0002
 -1.579303E+0000 -7.429616E-0001
  1.901089E-0002  6.896824E-0001
  6.742068E-0001 -1.269362E+0000
  5.697613E-0001 -4.395499E-0001
 -5.767496E-0001  1.343131E-0001
 -1.225757E+0000 -9.490917E-0001
  8.627313E-0001 -2.944888E+0000
 -9.734940E-0001 -9.630563E-0001
 -1.408241E+0000 -2.885959E+0000
 -4.076916E-0001 -8.029893E-0001
 -1.099026E+0000 -5.414156E-0001
 -1.322025E+0000 -2.432840E-0001
 -1.593294E+0000  9.313722E-0001
 -3.102371E-0001  7.129992E-0001
  1.855092E+0000 -1.709828E+0000
 -1.296274E+0000 -5.414538E-0001
  5.531902E-0001 -8.219305E-0001
 -1.257033E+0000 -1.375445E+0000
  3.820976E-0002 -1.718205E+0000
 -3.865929E-0001 -3.006131E+0000
 -1.247336E-0001  6.572412E-0002
 -4.738861E-0001  2.343381E-0001
 -5.003775E-0001  2.959759E+0000
 -3.305039E+0000  1.316157E+0000
  1.661812E+0000 -5.358928E-0001
  9.505432E-0001  7.395167E-0001
  3.703368E-0001  7.845463E-0001
 -1.375491E+0000 -5.217001E-0001
  4.727092E-0001 -5.871079E-0001
  3.176436E+0000 -1.029814E+0000
  3.997731E-0001  1.461890E+0000
 -1.340655E+0000 -8.846103E-0001
  5.021872E-0001  5.963277E-0002
  5.886830E-0001  6.611230E-0001
  2.118479E+0000  7.401693E-0001
  2.232970E+0000  6.576702E-0001
  1.667802E-0001  2.673649E+0000
  2.147172E-0001  1.231009E+0000
  8.285803E-0001  2.065073E-0001
  1.175458E+0000  6.811859E-0001
 -1.625952E+0000 -1.385542E+0000
 -6.873814E-0001 -2.235111E+0000
  1.245736E+0000 -1.732496E+0000
  1.371701E+0000 -1.883606E+0000
  1.332792E+0000  1.304110E-0001
  1.447858E-0001  2.862695E-0001
 -1.076168E+0000  3.083086E-0001
 -1.716024E+0000 -1.336090E+0000
  1.114097E+0000 -6.304057E-0001
 -2.004658E+0000  1.381133E+0000
 -4.953520E-0001 -1.079075E+0000
 -1.948707E+0000 -2.391224E+0000
  4.080033E-0001  1.208405E+0000
 -8.477915E-0001  2.586964E+0000
 -3.916624E-0001  4.673115E-0001
 -1.315457E+0000 -9.692126E-0001
 -6.457558E-0001  6.771837E-0001
 -1.837863E+0000 -4.025521E-0001
 -1.258641E-0001 -1.562990E+0000
 -4.078719E-0002 -1.989908E+0000
 -4.587690E-0001 -2.368336E+0000
 -7.023787E-0001 -4.465084E+0000
 -1.842993E-0001 -3.697649E+0000
 -3.305667E-0001 -1.107314E+0000
 -2.528889E+0000  1.024835E+0000
 -9.041838E-0001  2.906123E-0001
  1.632792E-0001 -1.510968E-0001
  3.199494E+0000  2.754785E+0000
  6.611215E-0001 -1.498379E-0001
  7.183823E-0001 -7.780573E-0001
 -1.156434E+0000 -1.570087E+0000
  1.336390E+0000  1.290289E+0000
  1.345897E+0000  8.390176E-0001
 -3.094100E-0001  8.941953E-0001
 -3.193729E-0001  1.744649E+0000
 -1.852112E+0000  2.560173E-0002
 -1.842022E-0001 -8.638957E-0001
 -1.370744E+0000  1.319467E+0000
 -1.077496E+0000  1.171456E+0000
  9.723067E-0001 -1.387220E+0000
  1.721335E+0000 -1.036072E+0000
  1.067883E+0000 -1.051533E+0000
  3.472742E-0001 -1.039770E+0000
 -2.432920E+0000  8.187704E-0001
 -1.976428E+0000  1.360118E+0000
 -9.205081E-0001  1.174173E+0000
  3.124300E-0001  1.441472E+0000
 -2.868606E-0001  2.006302E+0000
 -5.514322E-0002  1.039795E+0000
  1.276392E+0000  1.173692E+0000
 -1.153334E+0000  6.824240E-0001
  7.341490E-0001 -1.636722E+0000
 -3.526484E-0001 -7.460101E-0001
 -8.274467E-0002  1.250261E-0001
  4.054480E-0001 -5.062504E-0002
 -8.780155E-0001  5.531824E-0001
  2.967711E-0001  2.262643E+0000
  3.652157E-0001  2.314129E+0000
  2.156929E-0001  1.200026E+0000
 -5.308036E-0001 -8.079859E-0001
  3.001820E-0001  6.213646E-0001
  3.332701E+0000 -6.965763E-0001
  2.229656E+0000  6.442654E-0001
  2.418331E-0001  1.076432E+0000
 -2.640035E+0000  1.991884E+0000
 -7.564182E-0001  2.123387E+0000
  1.803959E+0000  1.139423E+0000
  2.356977E+0000 -1.242005E+0000
 -2.587243E-0001  6.824217E-0001
 -2.532293E+0000  1.417021E+0000
 -3.875433E+0000 -7.006125E-0002
  2.686459E+0000  3.447706E-0001
  2.109104E+0000  3.098163E-0001
  9.003216E-0001  1.354401E+0000
  5.454845E-0001 -1.470296E+0000
 -7.906378E-0001 -6.994619E-0001
  1.904527E+0000 -1.293459E+0000
  3.000624E+0000  7.893536E-0002
  2.436765E+0000  2.078999E+0000
 -2.018926E+0000 -1.793138E-0001
 -6.223232E-0001 -2.644388E-0001
  1.671794E+0000  5.525681E-0002
  1.871777E+0000 -1.154464E+0000
  1.684374E+0000  1.161288E+0000
 -1.644387E+0000  1.317508E-0001
 -1.351035E+0000 -9.587362E-0001
  1.921271E+0000  4.480915E-0002
  1.941950E+0000 -1.012191E+0000
  4.349169E-0001  7.210465E-0001
 -3.108322E+0000 -8.644336E-0001
 -5.818373E-0001 -1.898774E+0000
  2.008090E+0000 -6.632750E-0001
  1.504122E+0000  3.468706E-0001
  2.720595E-0001 -4.274634E-0001
 -6.537664E-0001  4.080744E-0001
 -1.488956E+0000  4.585346E-0001
 -1.644254E+0000  1.175199E+0000
  6.943777E-0001  1.111178E+0000
  2.595345E+0000  1.530449E+0000
  1.250564E+0000  3.917631E+0000
 -1.183785E+0000  3.195653E+0000
  2.761734E-0001  3.807456E+0000
  1.871349E+0000  3.115102E+0000
  1.273759E+0000  1.893113E+0000
 -1.802956E+0000  1.168830E-0001
  1.116827E+0000  7.140301E-0001
  1.613667E+0000  1.644852E+0000
 -4.865881E-0001  5.221152E-0001
 -1.164093E+0000 -5.366197E-0001
  1.220763E+0000 -7.597898E-0001
  1.264877E+0000 -1.670291E+0000
  3.974589E-0003  1.232876E+0000
 -2.053556E+0000  1.897699E+0000
 -1.579386E+0000  9.631672E-0001
 -6.909853E-0001 -2.611472E-0001
  2.146079E-0001 -2.004867E-0001
  2.735354E+0000  9.264874E-0001
 -3.153153E-0001  2.922092E+0000
 -2.436841E+0000  1.426859E+0000
 -4.250145E-0001 -5.989840E-0002
  1.205603E+0000 -1.268195E+0000
  2.702683E+0000 -1.123810E+0000
 -6.988655E-0001 -2.962510E-0001
 -2.990586E+0000 -4.035555E-0001
 -1.278896E+0000 -2.550869E+0000
  1.875484E+0000 -1.132893E+0000
  6.550686E-0001  1.650248E+0000
 -1.647033E+0000 -9.867985E-0001
 -1.039734E+0000 -1.714411E+0000
  1.378989E+0000 -1.889403E+0000
  2.950211E+0000 -1.288254E+0000
 -2.341962E+0000  4.714611E-0001
 -4.081489E+0000 -9.549755E-0002
 -1.540430E+0000 -1.720882E-0001
  1.177805E+0000  1.349201E+0000
  1.794694E-0001  1.477145E+0000
 -1.524292E+0000  8.139257E-0001
 -1.099737E-0001  3.612818E-0001
  1.758188E+0000  8.883522E-0002
  2.049725E+0000  1.628431E+0000
 -1.375925E+0000  1.304458E+0000
 -1.059859E+0000 -2.906177E-0001
 -4.284635E-0001 -1.635075E+0000
 -1.256683E+0000 -2.747076E-0001
 -1.038316E+0000 -9.584200E-0001
  2.369212E-0001 -9.918311E-0001
  2.974266E-0001 -2.090540E+0000
 -6.760934E-0001 -2.476995E+0000
 -4.223252E-0001  8.459631E-0002
 -4.418374E-0001  6.549110E-0001
 -1.600029E+0000  2.652615E-0001
 -9.630118E-0001 -6.752204E-0001
 -1.019415E+0000  4.658448E-0001
 -9.019877E-0001 -1.221628E+0000
 -1.035725E-0001 -2.871254E+0000
  1.350950E+0000 -1.248789E+0000
  1.832601E+0000 -9.601589E-0002
  8.317911E-0001 -2.844809E-0001
 -3.048643E+0000 -5.042116E-0002
 -1.876498E-0001 -1.481396E-0001
 -9.509179E-0002  1.416693E+0000
 -7.424011E-0001  1.279089E+0000
  5.613327E-0001  8.468710E-0001
  1.003721E+0000  1.241723E-0001
 -9.865680E-0001 -6.784224E-0001
 -1.958651E+0000  4.039624E-0001
 -1.140731E+0000 -8.747108E-0001
 -4.419599E-0001 -1.202347E+0000
  5.924743E-0001 -3.344647E-0001
 -1.905899E+0000 -5.993487E-0001
 -1.670651E+0000 -7.203172E-0001
 -4.578468E-0001 -1.188512E+0000
  4.571028E-0001  7.421995E-0001
  2.622993E+0000  2.847425E+0000
 -1.145613E+0000  1.288836E+0000
 -1.244135E-0001  1.328169E+0000
  2.598488E-0001 -3.733798E-0003
  1.451948E+0000  1.452177E+0000
  1.348257E+0000  2.719133E-0001
  2.294229E-0001 -4.349187E-0001
 -8.540540E-0001 -2.680683E-0001
 -2.254535E+0000 -9.387151E-0001
  3.803945E-0001  2.525557E-0001
 -2.573044E-0001 -4.938353E-0001
  1.493756E+0000  6.219519E-0001
  9.775937E-0001  1.568115E+0000
  1.599820E+0000  1.897107E+0000
  7.224510E-0001 -1.278986E+0000
  2.280263E-0001  1.109906E-0001
 -2.226192E+0000 -1.062576E+0000
 -1.567698E+0000 -1.891101E+0000
  2.099536E-0001 -2.060887E+0000
 -4.311390E-0001 -3.982586E-0001
  5.898618E-0001 -1.777612E-0001
  3.451583E-0001 -1.980763E+0000
  2.702280E+0000  2.558183E-0001
 -7.251900E-0001 -1.939948E+0000
 -8.901263E-0001 -3.477993E+0000
 -6.463863E-0001 -3.212158E+0000
 -1.748453E-0002 -2.243861E+0000
 -1.104043E+0000 -1.134983E+0000
 -1.393343E+0000 -2.152043E+0000
 -1.259587E+0000 -2.265709E+0000
 -1.375297E+0000 -1.451381E+0000
 -2.361663E-0001 -5.360294E-0001
  6.384968E-0001 -1.887071E+0000
  2.138903E+0000 -7.153914E-0001
  1.021496E+0000 -4.852735E-0001
  6.898269E-0001 -1.900100E+0000
 -2.827332E+0000 -3.414441E-0001
 -2.202400E+0000 -2.751555E+0000
  3.942508E-0002 -1.859529E+0000
  8.631520E-0001 -4.507555E-0001
 -7.291846E-0001 -1.936278E+0000
 -1.065501E+0000 -1.061458E+0000
  5.840958E-0001  9.232243E-0001
  1.365346E+0000 -1.473049E+0000
  1.174414E-0001 -1.486019E+0000
 -6.137171E-0001  6.244056E-0001
 -1.370246E+0000  8.313469E-0001
  2.187524E+0000 -6.553905E-0002
  2.453758E+0000  8.997396E-0001
  6.427862E-0001  1.779494E+0000
 -1.513148E+0000  1.435100E+0000
 -3.231183E+0000 -8.955209E-0001
  2.011658E+0000 -1.326598E+0000
  3.036358E+0000  5.829085E-0001
  2.452090E+0000 -1.032073E+0000
 -1.248647E+0000 -1.530411E+0000
 -8.690925E-0001  1.227085E+0000
 -4.766072E-0001 -6.221332E-0001
  1.454007E+0000 -1.111432E+0000
  1.866040E+0000 -2.652049E-0001
 -8.491567E-0001 -1.604487E+0000
  1.349781E+0000 -1.651091E-0001
 -7.624484E-0002 -1.082813E+0000
 -3.089093E-0001 -6.149838E-0001
 -9.770105E-0001  1.367975E+0000
 -5.688723E-0001 -3.344699E-0001
  1.484107E+0000 -1.813910E+0000
  3.784343E+0000 -5.064238E-0002
  1.013878E+0000  1.697240E+0000
 -3.028203E+0000 -6.322541E-0001
 -2.355139E+0000  3.837697E-0001
  1.517518E+0000  2.635385E+0000
  6.427301E-0001  1.703620E+0000
 -1.281564E+0000 -3.902930E-0001
 -7.820327E-0001  1.294996E+0000
 -6.992204E-0001  1.125274E+0000
  7.997016E-0001 -5.355246E-0001
  3.045149E+0000 -9.851881E-0001
  1.976600E+0000  2.971946E-0001
 -7.344902E-0001  1.197069E+0000
 -8.948907E-0001  1.073118E+0000
  1.706305E+0000  4.888502E-0001
 -1.834771E+0000  2.355632E-0001
  9.717503E-0001 -1.163498E+0000
  1.901921E+0000 -1.298907E+0000
  1.280835E+0000  7.665457E-0001
 -5.890503E-0001 -4.683063E-0001
  1.083795E+0000 -9.619762E-0001
  1.040127E+0000  1.559375E+0000
  8.354283E-0002 -5.262069E-0001
  7.837216E-0001 -1.341986E+0000
  2.231463E+0000 -1.055589E+0000
  7.359738E-0001 -8.313292E-0002
 -5.290516E-0001 -6.736388E-0001
 -4.184084E-0001 -8.096713E-0001
  1.272536E+0000 -1.177899E-0001
  2.118125E+0000 -8.316533E-0002
 -1.182763E-0001 -6.699464E-0001
 -1.404278E+0000 -1.648643E+0000
 -1.185164E+0000 -1.217039E-0001
  1.599942E+0000  2.109737E+0000
 -5.002284E-0001  7.173836E-0001
  1.995282E+0000  3.041401E-0001
  7.414067E-0001  4.777499E-0001
 -9.625731E-0001  3.604086E+0000
 -9.451071E-0001  1.146990E+0000
  5.999201E-0001 -1.570244E+0000
  1.996066E-0001 -4.478665E-0001
 -2.135797E+0000 -1.990583E+0000
 -5.503703E-0001 -8.314449E-0001
 -1.720115E-0001  5.559101E-0001
 -1.742383E-0002  2.334964E-0001
 -9.670592E-0001  4.666172E-0001
 -1.323501E+0000  1.376932E-0001
  6.576289E-0001  8.028806E-0003
 -1.738340E-0001 -1.590513E+0000
  1.096954E+0000 -1.367344E+0000
  1.390272E+0000  6.434313E-0001
 -1.339747E-0001 -1.584714E-0001
 -1.419108E-0001  3.948944E-0001
 -2.068288E+0000 -2.089170E+0000
 -2.211377E+0000 -7.247487E-0001
  8.442821E-0001  1.589200E+0000
  2.222920E+0000  2.766022E+0000
 -6.681953E-0001  3.530604E+0000
 -1.891643E+0000  8.513120E-0001
  1.495857E+0000 -6.601336E-0001
  2.408835E-0001 -1.465788E+0000
 -4.843819E-0001 -7.006777E-0001
  9.136715E-0002 -2.276394E+0000
  2.699148E+0000 -1.924229E+0000
  9.419678E-0002 -1.600708E+0000
  4.601454E-0001 -1.792802E+0000
  7.932047E-0001 -5.209893E-0001
 -1.939364E+0000  1.558920E+0000
 -2.707429E+0000  1.151351E+0000
 -2.995629E-0003  1.730691E+0000
  2.163064E+0000  2.266696E-0001
 -5.048927E-0001 -2.068649E+0000
 -3.735796E-0001  3.550578E-0001
  5.592963E-0002  2.263321E+0000
 -1.029483E+0000  1.657182E+0000
 -1.688678E+0000 -7.832399E-0001
 -1.222757E+0000 -1.560492E+0000
  1.043326E+0000 -6.750274E-0001
  6.596372E-0001  7.950836E-0001
  2.478334E-0001 -6.421970E-0002
  1.394404E+0000  9.806496E-0001
  2.361552E+0000  3.761717E-0001
 -1.651983E+0000 -8.214350E-0001
  3.875129E-0001 -1.700312E+0000
  8.766400E-0001 -1.129165E+0000
 -1.412538E+0000 -1.680750E+0000
  4.341711E-0001 -2.485624E-0001
  9.694648E-0001  1.781196E+0000
  1.068355E+0000  1.565419E+0000
  8.142492E-0001  9.617894E-0001
  3.851130E-0001  1.824902E+0000
  1.184416E+0000 -2.070466E-0001
 -1.267355E+0000 -4.268269E-0002
 -2.101009E+0000  1.054835E+0000
  4.619217E-0001  7.833839E-0001
 -8.246231E-0001 -1.466977E+0000
  1.545575E+0000 -4.890503E-0001
  1.750249E+0000  1.820556E+0000
 -1.021270E+0000  3.348767E+0000
 -1.145904E+0000  2.494914E+0000
 -1.434552E-0001  2.178172E+0000
  2.283686E+0000 -6.437668E-0001
 -1.093006E-0001  1.618250E-0001
 -6.497028E-0001 -9.994977E-0001
 -3.005662E-0001  6.554791E-0001
 -1.946326E+0000 -1.870510E-0001
 -2.561536E+0000  1.813588E+0000
 -4.407863E-0001  9.745714E-0001
  5.919074E-0001  1.061209E+0000
 -7.188590E-0001  1.382744E+0000
  6.278728E-0001  1.936151E+0000
 -1.144237E+0000  1.773015E+0000
 -5.210681E-0001 -3.780980E-0002
  2.912299E+0000 -5.788827E-0001
  7.248041E-0001  4.417987E-0002
 -2.671558E+0000  6.175835E-0001
 -2.636214E+0000 -7.180434E-0001
  2.061891E+0000  1.232441E-0001
  1.297491E+0000  9.122816E-0001
 -7.959141E-0001  5.572336E-0001
  1.142538E+0000 -9.974430E-0001
  1.217858E+0000  1.325052E+0000
 -4.829451E-0001  1.472682E+0000
  6.925763E-0001  1.036785E+0000
  2.229873E-0001 -3.173900E-0001
  1.551565E+0000  1.362388E-0001
 -8.921784E-0001 -9.041288E-0001
 -3.499658E-0001 -1.855955E+0000
 -8.213099E-0001 -1.721267E+0000
  6.394728E-0001  3.234700E-0001
  5.760160E-0001 -3.200799E-0001
  1.711591E-0001 -1.260343E+0000
  2.952280E+0000 -8.234352E-0002
  1.070624E+0000  8.125821E-0001
 -2.963309E-0001  3.649196E-0001
  1.509295E+0000 -3.471760E-0002
 -4.761229E-0002 -4.642527E-0001
 -1.005413E+0000 -1.316672E+0000
 -1.472678E+0000 -1.440346E+0000
 -2.336221E-0001 -5.160538E-0001
  1.557153E-0001 -8.745889E-0001
 -1.387607E+0000 -4.199496E+0000
  1.832102E+0000 -3.031789E+0000
  1.258644E-0001 -2.354718E+0000
 -3.065107E+0000 -1.701634E-0001
 -1.281524E+0000  1.753579E+0000
 -2.361782E+0000  1.519351E+0000
  9.249903E-0001  5.071512E-0001
  2.531828E+0000 -1.299639E-0001
  2.811492E+0000  1.567126E+0000
  7.774919E-0001 -1.359069E+0000
 -2.182605E+0000 -2.311987E+0000
 -1.264190E+0000 -1.031057E+0000
  7.509441E-0001 -2.192204E+0000
  1.658529E+0000 -8.267315E-0001
  2.495322E-0001 -1.571207E+0000
  5.870544E-0001  1.942907E-0002
 -1.404606E+0000  1.066358E-0001
 -2.056106E+0000 -2.527226E+0000
 -2.588081E-0002 -3.817883E+0000
  1.553223E-0001 -1.803616E+0000
 -7.449819E-0001 -1.972875E+0000
  2.632472E-0001  3.108832E-0001
 -3.277444E-0001  1.760207E+0000
 -1.882568E+0000  9.009089E-0001
  1.004358E+0000 -1.129713E+0000
  5.697544E-0001 -8.397509E-0001
 -2.220488E+0000  5.147544E-0001
 -2.979927E+0000 -1.511513E-0001
 -2.441289E+0000 -1.126831E+0000
  7.366183E-0002 -1.388786E+0000
 -2.273446E-0001  1.217527E-0001
 -1.129671E+0000 -1.113850E-0001
  5.522886E-0001 -4.551182E-0001
  5.004642E-0002 -9.185560E-0002
  1.911838E+0000 -6.126469E-0002
 -2.435075E-0001  1.224487E+0000
 -2.217302E+0000  5.029864E-0001
 -1.990301E+0000  1.648423E+0000
 -1.037324E+0000 -2.940639E-0001
 -8.378148E-0001  4.852879E-0001
  1.669464E-0001 -8.693458E-0001
  1.543439E+0000 -2.966360E+0000
  1.687690E+0000 -2.683087E+0000
 -1.119197E+0000 -1.307605E+0000
 -1.022271E+0000 -2.000356E+0000
  4.793415E-0001 -1.366693E+0000
  3.066818E-0001  3.259156E+0000
  7.993818E-0001  1.872406E+0000
 -6.198504E-0001  5.517951E-0001
 -7.674597E-0001  1.435407E-0001
  5.764592E-0002 -1.718318E-0001
  1.461796E+0000  7.110748E-0001
 -1.016790E+0000 -3.146312E-0001
 -1.068279E-0002 -1.225397E+0000
  5.156717E-0001 -1.486196E+0000
 -1.607915E+0000 -9.996289E-0001
 -1.111190E+0000 -4.486612E-0001
  1.102038E+0000 -7.032758E-0001
 -5.285277E-0002  5.843270E-0001
 -3.356345E-0001  1.634283E-0001
 -4.434738E-0001  9.699965E-0001
  7.590110E-0001  6.698427E-0002
  2.043930E+0000  1.365767E+0000
  1.063600E+0000 -1.238277E+0000
  3.092603E+0000 -1.356021E-0001
  1.533399E+0000 -1.245479E+0000
  1.016860E+0000 -1.946366E+0000
 -3.807033E-0001 -1.550972E+0000
 -1.394317E+0000 -5.864786E-0002
 -1.948974E+0000 -1.898802E+0000
 -3.661346E-0002 -2.582816E+0000
  1.278316E+0000 -2.852131E+0000
  1.372135E-0001 -4.568459E-0002
 -4.750492E-0001 -7.848751E-0001
 -8.020293E-0001  2.354420E-0001
 -1.181125E+0000  9.296567E-0001
 -2.369739E-0001 -1.055772E-0001
  1.266678E+0000 -1.230342E+0000
  1.438786E+0000 -1.086525E+0000
  2.790449E-0001 -1.861270E+0000
 -1.274722E+0000 -2.272113E+0000
  1.448017E+0000 -1.033169E+0000
 -1.561702E+0000  5.716315E-0001
 -1.574787E+0000 -3.153254E-0001
  1.183774E-0001  3.436926E-0001
  1.430603E+0000  1.728399E-0001
  6.336400E-0001  3.951084E-0001
 -1.854832E-0001  1.468218E-0001
 -1.885994E+0000  4.550616E-0001
 -1.437305E-0001 -5.261657E-0001
 -5.854470E-0001 -4.800407E-0001
  7.145854E-0001  7.397204E-0001
  1.884974E-0001 -3.685464E-0001
  9.391012E-0001 -1.633425E+0000
  2.589653E+0000 -6.412536E-0001
 -7.742534E-0001 -1.061731E+0000
 -2.946356E+0000 -1.081551E-0001
 -4.896107E-0001 -1.247959E+0000
  1.467984E+0000  8.626361E-0002
 -3.699516E-0001  8.249044E-0001
  1.278337E+0000 -1.202648E-0001
  6.072252E-0001 -1.225281E-0001
 -4.153384E-0001 -2.699773E-0001
 -1.366825E+0000  1.312826E+0000
  6.417479E-0001  1.956578E-0001
 -6.268390E-0002  7.790821E-0001
 -1.675900E+0000  1.428376E+0000
 -2.281292E+0000  1.985150E+0000
 -1.292619E+0000 -4.467658E-0001
 -1.955181E-0001  5.594297E-0001
 -6.038862E-0001 -5.276015E-0001
  9.355122E-0001 -1.557743E+0000
 -4.721096E-0001 -1.117700E+0000
 -1.002834E+0000 -1.560107E+0000
  7.141830E-0001 -1.526945E+0000
 -4.845247E-0001  1.030574E+0000
 -5.588295E-0001 -5.586503E-0001
 -4.355017E-0001  5.226822E-0001
  8.332069E-0001 -2.681400E-0001
 -9.202784E-0002  1.273764E+0000
 -4.213506E-0001 -1.042839E+0000
  1.630975E-0001 -1.150839E+0000
  1.170183E+0000 -1.217616E+0000
  1.586582E+0000 -2.608015E-0001
  7.394649E-0001  1.005592E+0000
 -8.094034E-0001  4.392692E-0001
 -1.500558E+0000 -1.486962E-0001
 -4.287867E-0001  4.837460E-0002
 -9.683016E-0001  6.418852E-0001
  1.244721E-0001 -9.818435E-0001
  9.564333E-0001 -1.187881E+0000
  2.143282E+0000  4.148630E-0001
 -3.028274E-0001  9.828966E-0001
 -9.037427E-0001  1.785383E+0000
  9.012626E-0002  4.410659E-0001
 -1.987395E-0001 -5.302479E-0001
 -1.222875E+0000 -8.450850E-0001
 -4.511164E-0001  5.929679E-0001
  2.395405E+0000 -2.231692E-0001
  1.174204E+0000 -4.003813E-0001
 -8.813240E-0001  1.023637E+0000
 -1.308278E+0000  1.363284E+0000
 -1.676223E+0000  4.447931E-0001
  8.694519E-0002 -1.480749E+0000
  9.000342E-0001 -2.288788E+0000
  2.251242E-0001 -2.119346E+0000
  3.605775E-0001 -7.801953E-0001
 -5.088712E-0001  7.471914E-0001
  8.487807E-0001 -3.934817E-0001
 -1.194989E+0000  5.946486E-0001
 -2.669689E+0000 -1.508397E-0001
 -4.619677E-0001 -3.658507E-0001
  1.122331E+0000  4.063567E-0001
  3.823046E+0000  1.861059E+0000
  5.423822E-0001  1.335967E+0000
  4.415009E-0002  1.028426E+0000
  1.386660E+0000  1.214670E+0000
  4.146482E-0001 -6.485244E-0001
 -5.027580E-0001  6.757406E-0001
 -7.633977E-0001 -1.148482E-0001
 -1.395179E+0000 -1.189619E+0000
  4.002435E-0001 -2.622752E+0000
  2.698839E-0002 -6.136153E-0001
 -1.545364E-0002 -1.452431E+0000
 -2.798874E+0000  3.263511E-0001
 -1.882554E-0001 -2.673976E+0000
  1.372241E+0000 -1.404134E+0000
  1.304165E+0000 -1.246574E+0000
  1.611113E+0000  8.161878E-0001
 -9.143516E-0001 -1.774423E+0000
 -8.850596E-0001  1.017230E+0000
  6.322166E-0001  1.622559E+0000
 -2.326799E-0001  4.440435E-0001
 -1.066701E+0000 -6.468165E-0001
 -9.734658E-0002  7.203071E-0001
 -1.840775E+0000  4.209587E-0001
  1.511753E-0001 -5.403279E-0001
  1.045428E+0000 -1.032609E+0000
  7.963728E-0001 -7.192665E-0001
  9.245347E-0001  6.769911E-0001
 -5.316068E-0001  5.637774E-0002
  2.483635E-0001  7.237633E-0001
 -4.587332E-0001 -1.801916E+0000
  6.579575E-0001  4.371798E-0001
  2.151150E-0001  6.323358E-0001
 -2.256979E+0000  9.865724E-0001
 -1.277189E+0000 -1.639917E+0000
 -1.468434E-0001 -1.227697E+0000
  1.569728E+0000 -3.103017E-0001
  1.621576E+0000 -3.439139E-0001
 -7.138389E-0001  2.428049E+0000
 -2.293249E-0001  1.066466E+0000
 -1.400828E+0000  8.595746E-0001
 -1.213808E-0001 -1.085841E+0000
  4.892609E-0002  1.549009E+0000
 -3.089960E-0001  1.448651E+0000
 -1.024837E+0000 -6.635736E-0001
  3.205770E-0001 -3.657075E-0001
 -7.250521E-0001 -8.236700E-0001
 -9.323345E-0001 -1.101361E+0000
  6.681841E-0001 -2.025881E+0000
  8.022344E-0001  3.244834E-0001
  1.314931E+0000 -1.212771E+0000
  3.892212E-0001 -1.213876E-0001
 -4.822223E-0001  4.286506E-0003
 -7.875998E-0001 -1.488638E+0000
  1.386616E+0000 -2.060015E+0000
  9.559966E-0001 -1.045254E+0000
  7.012932E-0001 -3.900566E-0001
 -8.556211E-0001 -6.749235E-0001
 -5.817534E-0001 -6.607447E-0001
  1.220107E+0000 -1.376945E+0000
  7.036966E-0001  2.621904E+0000
 -6.605490E-0001  3.101695E-0001
 -3.683310E-0003  2.582286E+0000
  7.287400E-0001  3.089124E+0000
  6.231620E-0001  6.646336E-0001
  1.249411E+0000 -6.907371E-0001
 -6.811740E-0001 -4.433283E-0001
 -8.059941E-0001  5.517059E-0001
  9.941531E-0002  1.346098E+0000
  6.245536E-0001 -5.910249E-0002
  2.198533E+0000 -1.508978E-0001
  6.516451E-0003 -3.387207E-0002
  8.892061E-0002  1.162122E-0001
  1.377342E+0000  2.592172E+0000
 -2.038642E+0000  2.382786E+0000
  2.247922E+0000 -3.546425E-0001
  3.184530E+0000  1.212374E+0000
  1.378233E+0000  1.642601E+0000
  1.139465E-0001 -2.497670E-0001
  3.943207E-0001 -1.387417E+0000
 -8.725507E-0001  4.227207E-0001
  3.863182E-0001  3.943192E-0001
 -6.950239E-0001  2.755244E-0001
  8.889163E-0001 -1.522855E-0001
  1.515843E+0000 -4.331066E-0001
  1.864030E+0000 -2.156469E+0000
  2.067783E+0000 -1.966807E+0000
 -3.697103E-0002 -6.538194E-0001
 -7.903570E-0001 -4.043423E-0001
  1.372368E+0000  3.261467E-0001
  8.280878E-0003  1.563900E+0000
  7.092301E-0001  3.512411E+0000
 -2.498116E+0000 -4.149339E-0001
  1.960444E+0000 -1.250758E+0000
  3.862089E+0000 -8.410311E-0002
 -1.571298E-0001  1.645838E+0000
 -1.049894E+0000  1.009044E+0000
  3.473979E-0001 -4.122427E-0001
  1.335186E+0000  1.428939E+0000
 -8.670022E-0001 -1.446411E-0001
 -7.098055E-0001 -8.469812E-0001
  2.023898E+0000  4.757872E-0001
  6.788801E-0001  2.025042E+0000
 -2.639194E-0001  9.185578E-0001
  1.229459E+0000  1.301535E+0000
  1.381793E+0000  6.546416E-0001
  1.107091E+0000  7.994276E-0001
 -1.262956E+0000  6.498375E-0001
  3.629013E-0001 -6.689789E-0001
  1.498487E+0000 -1.084611E+0000
 -6.066618E-0001  7.895325E-0001
 -1.620575E+0000 -1.353957E+0000
 -9.860021E-0001  6.004032E-0002
 -4.306467E-0001 -5.998341E-0001
  5.582479E-0001  3.424526E-0001
 -2.230511E+0000 -4.809503E-0001
  6.451845E-0001  7.183768E-0001
 -6.367057E-0001  1.740223E+0000
 -1.061289E+0000 -7.560647E-0001
  1.058118E+0000 -5.323697E-0002
  1.423785E+0000  2.923302E+0000
 -1.483952E+0000  1.727063E+0000
 -1.718895E+0000  1.253578E+0000
 -2.167252E+0000  1.048947E+0000
 -4.120045E-0001  8.142558E-0001
 -1.118965E-0001  1.907100E+0000
  8.818148E-0001  7.028136E-0001
  1.338816E+0000  1.580983E+0000
  8.655256E-0001  1.577811E+0000
  6.896973E-0001  1.314295E+0000
  2.384122E-0002 -4.679314E-0001
 -1.751521E+0000 -8.013158E-0001
 -8.458544E-0001  3.571370E-0001
  3.923397E+0000  1.314853E+0000
  3.148417E+0000  8.408181E-0001
 -5.192538E-0001 -6.420194E-0001
 -3.208928E+0000  7.410431E-0002
 -2.012078E+0000 -5.384659E-0001
  2.874519E+0000  3.861942E-0001
  2.991110E+0000  1.942087E+0000
  2.553205E-0002 -8.700011E-0001
 -3.869386E-0001 -8.833103E-0001
 -6.384188E-0001  7.690925E-0001
 -2.961599E+0000  4.975800E-0002
 -1.629797E+0000 -4.982710E-0001
  1.032180E+0000  2.671686E-0001
  1.168506E+0000  1.760188E-0003
  5.912503E-0001 -5.200489E-0001
 -7.177594E-0001 -8.747573E-0001
 -2.263500E+0000 -2.120676E+0000
 -4.661608E-0001 -3.174181E+0000
  8.951702E-0001 -1.396983E+0000
  5.809414E-0001 -8.033217E-0002
 -5.730132E-0001 -1.202703E+0000
  1.577687E-0001 -1.280568E+0000
 -6.238978E-0001  1.866103E-0001
 -1.844278E+0000 -8.150293E-0001
  4.237368E-0002 -4.947451E-0001
 -3.707882E-0002 -7.791572E-0001
 -1.212952E-0001 -1.238045E+0000
  2.174386E+0000 -2.079424E+0000
  1.271857E+0000 -1.296550E+0000
 -1.239689E+0000 -1.641802E+0000
  4.957685E-0001 -2.849043E+0000
  1.675096E+0000 -1.606235E+0000
  1.092422E+0000  8.605912E-0001
 -1.298050E+0000  4.539445E-0001
 -1.188910E+0000  3.801836E-0002
 -8.620539E-0001  3.917626E-0001
 -1.651169E+0000 -1.079431E+0000
 -6.061985E-0001  1.562043E-0001
 -7.084892E-0002  1.566933E+0000
  3.901649E-0001 -7.508318E-0001
 -1.267602E+0000  3.683500E-0001
 -1.150818E+0000 -1.484070E+0000
  2.500356E-0001 -1.061200E+0000
  4.625826E-0001 -9.342974E-0001
 -7.237586E-0002  3.805385E-0001
 -1.955618E+0000  3.436984E-0001
 -7.741405E-0001 -6.707805E-0001
  1.234335E+0000 -8.062050E-0001
  2.319301E+0000 -1.946704E-0001
  1.374993E+0000  1.123838E+0000
 -2.172163E+0000 -3.357123E-0001
 -3.335010E-0001 -2.420463E+0000
  1.462893E+0000  3.846635E-0001
  1.397035E+0000  3.072255E+0000
 -1.408436E+0000  2.674538E+0000
 -2.643862E-0002  2.043754E+0000
  5.844821E-0001  2.049936E+0000
  8.800566E-0001  2.435488E+0000
  6.393363E-0001  1.860712E+0000
  9.069938E-0001  1.142018E+0000
  1.233521E-0001  1.254533E+0000
 -1.724607E+0000  8.823172E-0001
 -1.313800E+0000 -1.430119E+0000
 -4.415482E-0001 -1.017551E+0000
 -1.849127E-0001  6.071641E-0001
 -2.527822E+0000  4.292325E-0001
 -1.227521E+0000  1.421623E-0001
  1.782847E+0000 -1.408493E+0000
  2.840959E+0000 -6.736979E-0001
  1.207369E+0000 -8.368857E-0001
 -1.741739E+0000 -1.951363E+0000
 -1.805580E-0001 -1.134981E+0000
  1.399078E+0000 -1.252905E+0000
  3.838535E-0001 -2.222118E+0000
  3.239248E-0001 -2.144294E+0000
  2.195293E-0001 -6.911915E-0001
  2.230727E+0000 -7.053293E-0001
 -3.220688E-0001 -8.249877E-0001
 -8.702631E-0001 -9.791682E-0001
 -2.503591E+0000 -4.541167E-0001
  3.023504E-0001 -5.889865E-0001
 -2.795278E-0001 -3.846478E-0001
  3.844563E-0001 -1.742994E+0000
  8.193857E-0001 -2.731632E+0000
  1.340247E+0000 -9.036415E-0001
 -3.046830E-0001 -2.088902E+0000
 -4.295091E-0001  4.656735E-0001
 -1.872917E+0000  6.745873E-0001
 -2.005040E-0001  1.599526E+0000
  1.951765E+0000  9.714485E-0001
  5.430604E-0001  5.433535E-0001
  3.798187E-0001  1.306543E-0001
  1.464503E+0000 -5.689784E-0001
  9.226846E-0001 -4.787733E-0001
 -2.102583E+0000 -1.861303E-0001
 -2.612471E+0000 -5.872858E-0001
 -1.297905E+0000  1.308411E+0000
  2.062439E-0001  2.410141E+0000
  2.273808E+0000  9.598092E-0001
  1.789135E+0000  1.847165E+0000
 -1.599815E-0001  1.486576E+0000
 -1.386517E+0000  1.371338E-0001
 -1.331962E+0000 -3.278785E-0001
  8.101965E-0001  4.805322E-0001
 -1.834987E+0000  9.675710E-0001
 -5.594849E-0001  1.277604E+0000
 -6.594898E-0001  1.515149E+0000
 -5.110978E-0001  1.540566E+0000
  8.129657E-0001  6.340474E-0001
  7.195619E-0001 -1.063913E+0000
  3.697535E-0001 -3.137756E+0000
  1.712066E-0001 -2.295907E+0000
  1.283416E+0000  2.076745E-0002
  7.028642E-0001  1.291941E+0000
 -1.936243E+0000  1.188785E+0000
 -9.970830E-0002  1.713140E-0001
  2.479221E-0001  1.966180E+0000
  1.119036E+0000  3.400584E+0000
 -6.897704E-0001  1.375673E+0000
  1.198017E+0000  2.907983E+0000
  1.616903E+0000  1.844634E+0000
 -6.913034E-0001 -5.057306E-0001
  8.668023E-0001  5.196698E-0001
  4.923061E-0001  1.349764E+0000
 -5.139448E-0001  2.907263E+0000
  1.050648E+0000  3.777740E+0000
 -6.096504E-0001  2.895224E+0000
 -7.954672E-0001  2.072900E+0000
 -2.259596E+0000  2.417419E+0000
 -2.483783E+0000  1.384148E+0000
 -2.222777E-0001  2.308304E-0001
  3.561740E+0000  1.604875E+0000
  1.758253E-0001  1.372659E+0000
  3.382579E-0002  6.512249E-0002
  1.381296E+0000  1.123195E+0000
  7.159986E-0001  6.116772E-0001
 -8.693191E-0001  1.058004E+0000
 -4.842784E-0001  9.930692E-0001
 -1.321845E+0000  2.525385E+0000
  4.877812E-0001  2.506591E+0000
 -1.032710E+0000  1.649916E+0000
 -1.641017E+0000  2.778652E+0000
 -2.502289E+0000  1.616291E+0000
 -5.782924E-0001 -7.480219E-0001
  2.592396E+0000  4.844695E-0001
  1.732402E+0000 -3.837734E-0001
  1.491724E+0000 -4.978934E-0001
  8.845710E-0001  2.067283E-0001
 -1.010171E+0000  1.038779E+0000
 -1.607958E+0000  5.412063E-0001
 -1.619378E+0000 -9.413771E-0001
 -1.168188E-0001 -2.407499E+0000
  2.936188E+0000  6.527982E-0001
  1.678831E+0000  4.196899E-0001
 -1.003525E+0000 -3.556996E-0001
 -9.205910E-0001 -1.644192E+0000
  6.711160E-0001 -5.235322E-0001
  1.960025E+0000 -5.703853E-0001
  1.351029E+0000 -1.685873E-0001
 -1.783290E+0000 -1.135746E+0000
 -1.272284E+0000 -7.838151E-0001
  1.098826E+0000  5.724552E-0001
  7.219206E-0001  1.997817E-0001
  2.067355E+0000 -5.178741E-0001
  1.023734E+0000 -7.316434E-0001
  5.823716E-0001  1.135507E+0000
  7.213161E-0001  1.860508E+0000
  4.955876E-0001  5.684712E-0001
  9.163303E-0001 -5.023979E-0001
 -7.890838E-0001 -3.250634E+0000
 -3.166768E-0001 -2.138828E+0000
 -9.379603E-0001  1.430341E-0001
 -3.755705E-0001 -2.566896E+0000
  1.485585E+0000 -2.756475E+0000
  1.620709E+0000 -2.906281E+0000
 -4.183475E-0001 -1.803375E+0000
  1.154980E-0001 -6.430404E-0001
  1.825376E-0001 -5.344223E-0002
  2.010889E+0000  3.633382E-0001
  3.990906E-0001 -6.046141E-0001
 -6.966027E-0001  1.012578E-0001
 -1.534250E+0000  1.272354E-0001
  7.988507E-0001 -2.235261E+0000
  3.973783E+0000 -8.971482E-0001
  6.430084E-0001 -1.242011E+0000
 -1.197992E+0000 -2.231541E+0000
 -1.280017E+0000 -8.193190E-0001
 -1.209106E+0000  5.700147E-0001
  7.732689E-0001  1.417913E+0000
 -1.099719E-0001 -2.409249E-0001
  2.536292E-0001 -1.453212E-0001
  3.029562E-0001 -6.535358E-0001
  1.124084E+0000  2.625299E-0001
 -1.556373E+0000 -1.904972E+0000
  4.241069E-0001 -1.925377E+0000
 -3.775714E-0002 -3.108414E+0000
 -1.393008E+0000 -9.123085E-0002
  2.070128E-0001 -6.515494E-0001
  1.788860E+0000 -9.936334E-0002
 -1.495646E+0000 -1.276442E-0001
 -1.327848E+0000  6.422822E-0001
 -2.371251E+0000  1.836467E-0001
  3.444168E-0001  5.318215E-0001
 -2.521853E-0001  1.209397E+0000
  6.712488E-0001  1.580163E+0000
 -2.281181E-0003  7.301785E-0001
 -3.751379E+0000  1.027383E+0000
 -1.137170E-0001 -1.057396E+0000
  2.761846E+0000  7.374240E-0001
  7.343240E-0001  1.260131E+0000
 -8.891510E-0001 -5.437043E-0001
  1.817003E+0000  1.873175E-0001
  1.402645E+0000  5.457617E-0001
  1.303410E+0000 -5.834864E-0001
  4.492768E-0001 -5.928806E-0001
 -6.622631E-0002  9.564483E-0002
  1.430193E+0000  2.113474E-0002
 -7.652533E-0001 -1.246468E+0000
 -6.807711E-0001 -3.075163E+0000
  6.291949E-0001 -1.465359E+0000
  3.460209E-0001 -1.547386E+0000
 -8.602115E-0002 -1.137431E-0001
 -1.699188E-0001  9.925028E-0002
 -4.874525E-0002  2.152464E-0001
  1.296323E+0000  4.995636E-0001
 -1.157936E+0000 -4.672299E-0001
 -1.751020E+0000  1.207087E-0001
  5.366105E-0002 -7.160798E-0001
  2.316387E+0000  8.723423E-0001
  2.824364E+0000  3.885237E-0001
  1.264337E+0000  1.035878E+0000
 -5.149268E-0001 -4.305950E-0001
 -2.410985E+0000 -1.166108E-0001
 -1.131766E+0000 -1.930189E+0000
 -8.186426E-0001 -1.566603E+0000
  1.223202E+0000 -6.878447E-0001
  1.656675E+0000  1.659184E-0001
  1.357737E+0000 -2.936746E-0001
 -1.432203E+0000  4.252168E-0001
 -3.715218E+0000 -6.704854E-0001
 -2.668260E-0001  8.600859E-0001
  1.375154E+0000  1.030047E+0000
  1.113552E+0000  1.380134E+0000
  1.148834E+0000  5.859133E-0001
 -2.995559E+0000  1.731025E+0000
 -1.094507E+0000 -1.367277E+0000
  1.112270E+0000  1.017003E-0002
  1.763028E+0000  9.395241E-0001
 -1.237181E+0000  3.796301E-0001
 -4.217405E-0001 -5.006085E-0001
 -6.621277E-0001 -1.620047E+0000
  2.500302E+0000 -5.139858E-0002
 -1.638575E+0000 -6.686516E-0001
 -1.112326E+0000 -1.173628E+0000
  1.536681E+0000 -1.778339E+0000
  9.987192E-0001  1.449396E-0002
 -3.826841E+0000  1.269930E+0000
 -2.912575E+0000  1.918287E+0000
  5.919278E-0001  1.393332E+0000
 -1.236404E+0000  1.951762E+0000
 -2.424383E+0000  1.851438E+0000
 -7.443463E-0001  3.076130E+0000
  7.679033E-0001  1.145015E+0000
  6.455921E-0001  1.174586E+0000
  1.171764E+0000  2.778409E+0000
 -1.407207E+0000  1.081477E+0000
  1.131081E+0000  1.481229E-0001
  1.724675E+0000  1.157652E+0000
 -4.023250E-0001  1.401412E+0000
 -1.024565E+0000  7.021215E-0001
 -1.066275E+0000 -1.278021E-0001
  1.060289E+0000  1.161849E+0000
  1.950365E+0000  2.912248E+0000
 -1.993145E-0001  1.490488E+0000
 -1.512674E+0000 -6.641300E-0002
  4.532184E-0001 -1.564371E+0000
 -8.105320E-0001 -1.438855E+0000
  1.289345E+0000 -5.280027E-0001
 -4.169337E-0001 -3.816202E-0001
  1.063531E+0000 -2.278386E-0001
  1.261612E+0000  1.186417E+0000
 -5.230481E-0001  1.054156E+0000
 -5.143265E-0001 -6.455566E-0001
 -1.485435E+0000  1.611605E-0001
 -1.126596E+0000  1.082871E+0000
 -9.077468E-0001  8.306665E-0001
  1.332482E+0000  3.882786E-0001
  1.479874E+0000  8.499777E-0001
  1.870739E+0000  2.889710E-0001
  1.515643E-0001 -3.642773E-0001
  5.944770E-0001  8.374138E-0002
 -7.587057E-0001 -7.223771E-0001
 -3.606702E-0001 -1.765802E-0001
  1.658563E+0000 -3.495424E-0001
 -1.153754E+0000  1.668791E+0000
 -2.946920E+0000 -1.122105E+0000
 -1.670748E+0000 -3.764917E-0001
  5.027312E-0001 -3.743827E-0001
 -1.716299E+0000  1.378776E+0000
 -1.800290E+0000 -5.399817E-0002
 -6.458866E-0002  1.568041E+0000
  9.501049E-0001  1.102383E-0001
  9.070897E-0002  1.106250E-0001
  2.400431E-0001  7.757804E-0001
 -5.326085E-0002 -1.472680E+0000
  8.829815E-0001 -1.228828E+0000
 -1.663064E+0000  1.015068E-0001
 -1.582862E+0000 -1.068126E+0000
  7.402866E-0001 -3.997832E-0001
  1.113132E+0000 -1.623907E+0000
  1.418752E+0000 -6.385585E-0001
 -1.328451E+0000 -5.179381E-0001
 -7.897159E-0001 -1.268785E+0000
 -7.445158E-0001 -1.822417E+0000
  9.518612E-0001  5.148535E-0001
  1.757625E+0000  2.263476E+0000
 -1.027112E+0000  1.123789E+0000
  1.775516E-0001  6.588912E-0002
  1.346424E+0000  1.345200E+0000
  4.148742E-0001  7.692217E-0001
  1.076388E+0000 -1.646116E+0000
 -5.831068E-0001 -2.534546E+0000
  2.952528E-0001 -8.176295E-0001
  1.273949E+0000 -1.109062E+0000
  8.144495E-0002 -1.807639E-0001
 -2.184832E+0000 -3.811881E-0001
  6.599127E-0001 -4.790383E-0002
 -2.703924E-0001  3.398774E-0001
  2.065630E+0000  7.112427E-0001
  4.670087E-0001  1.321478E+0000
 -1.258700E+0000  1.626797E+0000
  5.827800E-0001  9.942147E-0001
 -9.014255E-0002  1.018470E+0000
 -3.018585E-0004  9.947770E-0001
  6.660204E-0001 -7.213927E-0001
  5.060600E-0001 -1.961693E+0000
 -1.379227E-0001 -2.563322E+0000
 -1.558504E+0000 -3.162877E+0000
  1.043862E+0000 -1.101385E+0000
 -8.412880E-0001 -2.805176E-0001
 -3.293710E+0000 -7.482727E-0001
 -2.432131E+0000 -4.636742E-0001
 -1.704520E+0000  5.758558E-0001
  7.528772E-0001  2.374169E-0001
  1.222492E+0000 -2.778419E-0001
  5.942804E-0001 -7.249442E-0001
  1.709079E+0000 -1.702745E-0001
 -1.163196E+0000  9.542747E-0001
 -1.015780E+0000  1.321042E+0000
 -1.194002E+0000  1.212703E+0000
  1.888824E-0001  1.047192E+0000
 -6.394437E-0001  4.770897E-0001
 -2.548478E+0000  9.892361E-0001
 -9.028039E-0001 -4.662975E-0001
  7.406791E-0001 -6.863672E-0001
  2.732980E-0002 -8.145714E-0001
 -5.657231E-0001  1.233229E+0000
 -2.670623E+0000  3.264314E+0000
 -1.152842E+0000  2.742989E+0000
  3.957836E-0002  8.503383E-0001
  2.091319E-0001  6.477044E-0001
  1.279756E+0000  1.788342E-0001
  2.232212E+0000 -1.291465E+0000
 -6.217970E-0001 -2.490772E-0001
 -3.370417E-0001 -1.351142E+0000
  2.267907E-0001 -1.971303E+0000
  8.718522E-0001  2.815359E-0001
 -5.491527E-0001  1.277083E+0000
  5.223670E-0002 -6.595763E-0001
 -5.616654E-0001  5.124822E-0001
 -2.748812E-0002 -1.461006E-0001
 -1.044504E-0001 -9.161297E-0001
  1.848958E-0001  2.894230E-0002
 -5.552507E-0001 -7.301189E-0001
  8.353489E-0001 -2.030581E-0001
  8.942790E-0001  3.569515E-0001
  1.663248E+0000  8.072484E-0001
 -6.648246E-0001  4.154048E-0001
 -1.838080E+0000  1.231385E-0001
 -8.086478E-0001 -5.258370E-0001
  4.116443E-0001 -3.022117E-0001
 -1.838512E+0000 -3.781014E-0001
 -8.066298E-0001 -8.573253E-0001
  1.241677E+0000  6.529574E-0001
  1.266965E+0000 -1.039123E+0000
  8.355374E-0001  3.092388E-0001
 -3.303412E+0000 -2.080458E-0001
 -7.748070E-0001 -5.016717E-0001
  1.018438E+0000 -8.762589E-0001
 -3.882039E-0001  8.126563E-0001
 -3.100571E+0000  1.845003E+0000
 -7.238232E-0001 -1.021834E+0000
  2.452524E+0000 -1.653751E+0000
  7.261277E-0002  5.521940E-0001
 -1.476989E+0000  7.515798E-0001
 -1.357109E+0000  2.738746E+0000
 -2.647469E+0000  9.094652E-0001
 -1.067599E+0000 -8.534340E-0001
  1.632061E+0000 -4.463278E-0001
  1.524197E+0000 -2.633978E+0000
  9.239358E-0001 -2.435552E+0000
  9.083761E-0001 -1.375519E+0000
 -4.821748E-0001 -5.982829E-0001
 -7.109068E-0001 -1.417943E+0000
 -3.333684E-0002 -1.597142E+0000
  5.818827E-0001  8.116775E-0001
 -3.996982E-0001 -1.010352E+0000
  1.900893E-0001 -1.938957E+0000
 -1.174262E+0000  1.665756E+0000
 -1.255985E+0000  2.094496E+0000
 -1.772925E-0001 -5.627332E-0003
  1.211074E+0000 -5.235006E-0001
  3.217291E+0000 -2.276492E-0001
  1.794012E+0000 -1.483257E-0001
 -6.674365E-0001 -5.547270E-0001
 -4.416439E-0002 -8.083829E-0001
 -9.174589E-0001 -2.027864E+0000
 -2.769581E-0001 -1.954874E+0000
  2.086219E+0000  2.853723E-0001
  6.237058E-0001 -1.665255E+0000
  2.753983E-0001 -5.245264E-0001
 -5.906880E-0001 -9.580940E-0001
 -2.798685E-0001 -2.411584E+0000
 -2.700697E+0000 -2.036552E+0000
 -3.179652E+0000 -1.539095E+0000
 -1.092340E+0000 -1.750504E+0000
  1.774920E+0000 -4.477472E-0001
  1.263543E+0000 -3.043777E-0001
 -1.986498E+0000 -1.826733E+0000
 -2.039378E-0001 -1.303245E+0000
  2.502116E+0000  8.696474E-0001
  9.384083E-0001 -3.423775E-0001
 -1.827024E+0000  1.379637E+0000
 -2.300149E+0000  1.246036E+0000
 -1.011093E+0000 -7.662350E-0001
 -5.970334E-0001  1.268633E+0000
  1.244350E-0001  1.034871E+0000
  1.983047E+0000  4.098011E-0001
  1.263554E+0000 -1.361921E-0001
  3.216857E-0001  6.995400E-0001
 -1.313023E+0000  1.525207E+0000
  1.052590E-0002  1.037691E+0000
  1.151338E+0000  1.778052E+0000
  2.197365E+0000  1.691162E+0000
  1.655876E+0000  2.733116E+0000
 -9.801715E-0001  2.407490E-0001
 -9.115794E-0001 -4.945350E-0001
  3.261913E+0000  2.133316E+0000
  1.820452E+0000  2.364130E+0000
 -6.232063E-0001  9.031216E-0001
 -1.051540E-0001  1.432678E+0000
  6.115435E-0001 -3.243922E-0001
  5.609921E-0001 -8.372049E-0001
 -2.717673E-0001  4.693713E-0001
  5.042093E-0001  1.835453E+0000
 -2.945872E-0002  1.817267E-0001
 -2.837339E+0000  9.115017E-0001
 -2.587591E+0000  6.254417E-0001
 -9.753367E-0001 -1.224105E+0000
  2.067519E+0000  8.219772E-0001
 -9.422021E-0001  4.069628E-0002
 -1.668166E-0001  5.699918E-0001
 -1.465360E+0000 -6.378624E-0002
  5.694068E-0001 -1.889080E-0003
  8.350322E-0001  2.527304E-0001
  4.239052E-0001  2.874177E-0001
 -1.035371E+0000 -8.153423E-0001
 -7.714663E-0001 -3.671858E-0001
 -9.231166E-0001 -6.406496E-0001
 -3.937492E-0001  2.766179E-0001
 -2.180519E+0000  2.872298E+0000
 -1.370581E+0000  2.416830E+0000
  7.897228E-0001  2.627355E+0000
  2.629286E-0001  2.108287E-0001
  7.107360E-0001  1.685704E+0000
  9.686375E-0001  2.905805E-0001
 -9.309006E-0001  1.760136E+0000
 -2.565261E+0000 -1.989045E-0002
  2.839467E-0001 -6.581945E-0001
  7.067793E-0001  3.514761E-0001
 -7.101668E-0001 -9.297697E-0002
 -1.735233E+0000 -7.398864E-0001
 -9.766513E-0003  6.604067E-0002
  1.754405E+0000 -1.471918E+0000
 -3.582765E-0001 -7.779788E-0001
 -2.361792E+0000 -6.077262E-0001
  1.681366E+0000 -9.050766E-0002
  1.007341E+0000  1.182869E+0000
 -9.215804E-0001  1.299277E+0000
 -1.214809E+0000  2.129667E+0000
 -1.932327E+0000  5.724582E-0001
 -6.285881E-0001  1.643915E+0000
  8.410810E-0001  1.346839E+0000
  5.195862E-0001  2.056547E+0000
  1.024162E+0000  2.342963E+0000
 -4.131929E-0001  2.447203E+0000
 -1.948395E+0000  1.668904E+0000
  1.546603E+0000  1.783696E+0000
  1.023701E+0000  1.298285E+0000
 -2.579188E-0001 -4.134359E-0001
 -7.966800E-0001 -3.501036E-0002
  8.865021E-0001  2.075690E-0001
  1.001376E+0000  7.784594E-0001
 -2.097752E+0000 -2.849528E-0002
 -9.681381E-0003 -2.033071E-0001
  2.897635E+0000  2.062773E-0001
  1.232203E+0000  2.175848E+0000
 -4.655222E-0001  2.427918E-0001
 -1.034390E+0000  3.437676E-0001
 -6.407603E-0002  1.152895E+0000
  8.269960E-0001  7.485848E-0001
  5.839802E-0001 -1.198448E+0000
  2.233587E+0000  1.155647E-0001
  2.077701E+0000 -2.713386E-0001
 -4.451060E-0001 -1.474810E+0000
 -1.860807E+0000 -2.152765E+0000
 -1.051180E+0000 -3.551508E+0000
  1.439462E-0001 -1.885545E+0000
 -1.024277E-0002  9.459889E-0001
  1.979434E-0002  1.392896E+0000
 -1.529839E+0000  6.253679E-0001
  1.633247E+0000 -8.441006E-0001
  1.101162E+0000 -5.313891E-0001
 -2.535970E-0001  1.726593E-0002
 -1.902561E-0001 -4.414510E-0001
 -4.270880E-0001 -1.057388E-0001
  1.496595E+0000 -1.617281E-0001
  2.069467E+0000 -4.199584E-0001
 -2.079805E-0001  7.795861E-0002
 -2.084627E+0000 -2.770680E-0002
 -1.840577E+0000 -2.622222E-0001
  6.045739E-0001  1.473766E+0000
  6.763409E-0001  2.522861E+0000
 -4.349144E-0002  5.679798E-0001
  1.034407E+0000  3.435465E-0001
  1.917261E+0000  7.024192E-0001
 -9.882555E-0001 -5.096245E-0001
 -9.509581E-0001 -1.486247E+0000
 -7.351446E-0001 -5.796655E-0001
  1.854729E+0000 -3.916043E-0001
  9.456014E-0001  1.807776E+0000
 -3.239162E+0000  9.522876E-0001
 -1.955698E+0000  4.762495E-0001
  4.730436E-0001 -6.998890E-0001
  2.625853E+0000 -2.491520E+0000
  2.525692E+0000 -2.580941E+0000
 -3.471295E-0001 -2.145230E+0000
 -4.331724E-0002 -1.729373E+0000
  4.119404E-0001  1.236185E+0000
  5.764690E-0001 -1.388660E+0000
  1.601458E+0000 -9.596784E-0001
  7.377140E-0002  1.504513E+0000
 -2.170419E+0000  1.437422E+0000
 -3.006802E+0000 -4.233734E-0001
  9.420886E-0001  1.406848E+0000
  4.933266E+0000  1.419151E+0000
  6.432610E-0001  4.840597E-0001
 -1.127795E+0000 -7.775187E-0001
 -1.422375E+0000  4.354080E-0001
 -8.195531E-0001  6.453552E-0001
  9.677398E-0001 -1.060029E+0000
  3.405496E-0001  1.908010E+0000
  5.005900E-0001 -3.237154E-0001
 -1.020713E-0001  1.074654E+0000
 -4.023670E-0002  1.037734E+0000
  1.372623E-0001  1.187670E+0000
 -1.252510E+0000  1.868326E+0000
 -2.969579E+0000  5.449621E-0001
 -1.221855E+0000 -4.341728E-0001
  3.745564E-0002 -9.602523E-0001
 -1.548819E-0001  5.958236E-0001
 -2.591630E+0000  2.947921E+0000
 -1.860227E+0000  1.778279E+0000
  4.138478E-0001  8.618912E-0002
  2.313375E+0000  2.407255E+0000
 -8.129784E-0001  2.454514E+0000
  2.047638E-0002  7.485597E-0001
 -6.763992E-0001  1.736208E+0000
  1.912648E-0001  1.055029E+0000
 -2.461408E+0000 -2.829082E-0001
 -8.164369E-0001  3.131371E-0001
  1.412426E+0000  2.702556E+0000
  8.683458E-0001  2.217188E+0000
 -8.878679E-0001  2.477603E+0000
 -6.363053E-0001  1.174819E+0000
 -1.875422E+0000 -1.944030E-0001
  9.554127E-0002  1.208874E+0000
 -9.569214E-0001  2.129569E+0000
 -2.142517E+0000  2.216249E-0001
  1.734402E+0000 -9.787005E-0001
  1.079310E+0000  1.107216E+0000
 -8.875927E-0001 -3.529578E-0001
  3.634016E-0001 -2.292797E+0000
  9.990752E-0001 -2.182503E+0000
  7.734157E-0001 -2.702413E-0001
 -1.056050E-0001 -1.182812E+0000
 -3.012648E-0001  1.163169E-0001
  8.607222E-0001  1.422938E+0000
 -5.126943E-0001  1.597989E+0000
 -1.790061E+0000  1.104786E+0000
 -1.468480E+0000  1.397342E+0000
  8.465405E-0001  8.237294E-0001
  1.418961E+0000  1.422814E+0000
 -1.265087E+0000  3.912166E+0000
 -1.242517E+0000  1.137412E+0000
 -3.800960E-0001  1.114170E+0000
  1.320328E+0000  1.978254E+0000
 -1.712708E-0001  2.493485E+0000
 -1.170174E+0000  2.662145E+0000
 -2.844447E+0000  1.540108E+0000
  2.350798E-0001  1.697251E+0000
  1.821611E+0000  2.136103E+0000
  1.987208E+0000  5.819245E-0001
  2.984912E-0001 -1.208929E+0000
  1.502139E-0001 -4.384473E-0001
 -1.124320E+0000 -1.281860E+0000
 -1.187706E+0000 -4.007123E-0001
  1.156941E+0000  2.836521E-0001
  1.209858E+0000 -3.282321E-0001
  1.065376E+0000 -1.499687E+0000
 -2.930546E-0001 -5.480135E-0001
  6.678758E-0001 -5.770910E-0001
 -8.904763E-0001 -9.103175E-0001
  1.000516E+0000 -1.491022E+0000
  1.547313E+0000  3.492657E-0001
 -5.920196E-0001 -1.506008E+0000
 -1.225995E+0000 -2.735262E+0000
 -3.482461E-0001 -2.675884E-0001
 -6.054924E-0001 -9.441880E-0001
 -4.424883E-0001 -2.948254E-0001
  9.704364E-0001  1.275241E+0000
 -6.541033E-0001 -4.938395E-0001
  1.987849E+0000  1.191172E+0000
 -1.789556E-0001  2.541258E+0000
 -6.239862E-0001  2.814130E+0000
 -5.036436E-0001  8.500225E-0001
  5.849135E-0001  3.562615E-0001
 -8.912975E-0001 -4.305811E-0001
 -2.379259E+0000 -1.623482E+0000
 -3.251406E-0001 -1.455906E+0000
  9.973430E-0001 -1.163466E+0000
  4.872431E-0001 -3.830191E-0001
 -2.204753E+0000 -1.748915E-0002
 -3.572508E+0000 -3.490188E-0001
 -3.862104E-0001  1.136639E-0001
 -1.798005E-0001 -2.088144E+0000
  2.375186E+0000 -1.224684E+0000
  3.111702E+0000 -1.333578E+0000
  1.927969E-0001 -1.369151E+0000
 -9.236837E-0002 -6.444124E-0001
 -1.809045E+0000 -2.312781E+0000
  1.723401E+0000 -2.075063E+0000
  1.198066E+0000 -1.170123E+0000
  8.469988E-0002 -3.047295E-0001
 -2.634753E+0000  1.014089E+0000
 -1.606469E+0000  5.314880E-0001
  2.071834E+0000 -4.799023E-0001
  4.040589E+0000 -5.197307E-0001
 -2.426316E-0001  6.734642E-0001
 -3.006970E+0000 -6.832601E-0001
 -8.887808E-0001 -1.303848E+0000
  1.313837E+0000  1.993962E+0000
 -1.581565E+0000  1.777396E+0000
 -1.458863E-0001  9.567235E-0001
 -6.593450E-0001  7.149122E-0001
  1.634186E-0002 -1.029125E-0001
 -1.396547E-0001 -2.599011E+0000
  7.763931E-0001 -3.223834E+0000
  1.349692E+0000 -8.806293E-0001
 -1.081728E-0001 -1.847175E+0000
 -1.338041E+0000 -1.412364E+0000
  5.425402E-0001 -2.324389E+0000
 -9.134083E-0001 -1.891026E+0000
 -7.627645E-0001  4.668427E-0001
 -2.867294E+0000 -6.628141E-0002
 -7.617685E-0002 -1.668905E+0000
  3.642806E+0000 -3.580243E-0001
  1.905443E+0000 -6.848367E-0001
 -3.354546E-0002 -2.008163E+0000
 -1.073117E+0000 -1.955631E+0000
 -1.771499E+0000 -2.721901E+0000
  7.217951E-0001 -3.768424E+0000
  3.008776E+0000 -3.142944E+0000
  2.756064E+0000 -1.676444E+0000
 -3.888251E-0001 -6.180332E-0001
 -3.375755E+0000 -2.375217E-0001
 -1.453589E+0000 -6.277934E-0001
  1.006029E+0000 -1.348867E+0000
  1.099102E-0001  2.555499E-0001
 -5.155666E-0001 -4.469607E-0001
  2.394613E-0001 -3.344227E-0002
  7.970945E-0001  8.719749E-0001
 -8.378261E-0001 -2.823739E-0001
 -1.201155E-0001 -1.402049E-0001
  1.193923E+0000 -1.080935E+0000
  3.147800E+0000  8.744051E-0002
  1.069293E+0000  1.253542E+0000
 -1.063720E+0000  1.190958E+0000
  8.008880E-0001  6.695163E-0002
  5.314197E-0001 -1.388844E-0001
  9.537443E-0001 -1.271588E+0000
  1.357306E+0000 -2.788451E+0000
  1.803097E+0000 -1.694753E+0000
  1.183260E+0000 -2.170407E+0000
  9.644910E-0001 -6.501652E-0001
 -1.217793E+0000 -8.421749E-0001
 -1.756235E-0001 -2.252779E+0000
 -6.238331E-0001 -3.239236E+0000
  5.102738E-0001 -2.153365E-0001
 -1.967544E+0000  6.760641E-0002
 -1.788894E+0000  1.823324E+0000
  1.434089E+0000  2.157642E+0000
  9.882191E-0001  3.321858E-0001
 -1.379511E+0000 -4.222458E-0001
 -2.400658E+0000 -1.637180E-0001
 -9.986379E-0001 -1.830773E-0001
  1.816718E-0001  5.720043E-0001
 -1.366202E+0000  1.124810E+0000
 -4.423572E-0001  1.176602E-0001
  1.544142E+0000 -7.633097E-0001
 -5.651624E-0002 -1.503360E+0000
 -2.935401E+0000 -3.357873E+0000
 -3.459850E-0001 -3.958847E+0000
  2.582390E+0000  4.553073E-0001
  2.234169E+0000  1.883906E+0000
 -3.342182E-0001  1.847723E+0000
  2.048966E-0001 -5.673671E-0001
 -1.320228E+0000 -1.703051E-0001
 -8.779516E-0002  3.118970E-0001
 -2.557627E+0000 -1.135638E+0000
 -3.052315E-0001  1.190981E+0000
  1.371675E+0000 -2.120836E-0001
 -1.450210E-0003 -1.087374E+0000
 -5.390736E-0001 -1.120406E+0000
  1.300509E+0000 -2.651338E+0000
  1.474355E+0000 -2.440639E-0001
  1.617956E+0000  2.228673E-0001
  6.809280E-0002  1.153472E+0000
  2.169914E-0001  4.921449E-0002
  4.327580E-0001 -4.768480E-0002
 -4.042676E-0001 -1.847804E+0000
  1.054492E+0000 -8.946715E-0001
  3.564810E-0002 -4.025523E-0001
  1.878261E+0000 -1.760281E-0002
  1.356937E-0001 -3.438035E-0002
  7.302273E-0001 -9.577441E-0001
  1.377219E+0000 -7.232607E-0001
 -1.465018E+0000  3.670917E-0002
 -3.092412E-0001  1.004406E+0000
 -7.529118E-0001  1.347588E+0000
 -1.984615E+0000  1.880770E+0000
 -2.899564E+0000 -1.052926E-0001
  1.277662E+0000  3.254651E-0001
  2.274891E+0000  1.194562E+0000
  8.046302E-0001  1.592614E+0000
 -4.013270E-0001  9.782573E-0001
 -1.564137E+0000  1.480043E+0000
 -4.688252E-0001  8.583319E-0001
 -9.421577E-0001  6.261799E-0001
 -1.486712E-0001 -1.600824E+0000
  1.787208E+0000  1.982774E-0001
  3.082270E-0001 -5.786823E-0001
  5.633120E-0001  3.709132E-0001
 -2.314133E-0001  8.019427E-0001
  8.990793E-0001 -1.028724E+0000
  2.982739E+0000  1.202990E-0001
  3.618897E-0001  2.051742E+0000
 -1.857835E+0000  1.661606E+0000
  3.796270E-0001  1.260668E-0001
  3.118308E-0001  1.410200E+0000
 -6.740561E-0001  1.302819E+0000
 -2.341116E+0000 -1.056749E-0002
  2.576949E-0001 -1.102404E+0000
  5.196282E-0001 -3.636106E-0002
  8.907871E-0001 -1.469854E+0000
  4.119227E+0000 -3.855645E-0001
  5.038100E-0001 -2.547095E-0001
 -8.525405E-0001 -1.658754E-0001
 -5.063415E-0001 -2.096630E+0000
  2.223327E+0000 -1.442847E+0000
  1.423757E+0000  2.320464E+0000
 -1.306925E+0000 -2.664597E-0001
 -6.493034E-0001 -2.265885E+0000
  6.749056E-0001 -2.295483E+0000
 -6.360801E-0001 -5.895741E-0001
 -2.119971E+0000  7.126327E-0001
 -9.697542E-0001 -1.861515E-0001
  7.199380E-0001  2.729537E-0001
 -9.810694E-0002 -7.043587E-0002
  8.260545E-0001 -1.004185E+0000
  6.424217E-0001 -8.736948E-0001
  5.187883E-0001 -4.244274E-0001
  1.620700E+0000 -2.194840E+0000
  1.612531E+0000 -1.190424E+0000
 -1.188346E+0000 -3.872017E-0001
 -2.754483E-0001 -2.136407E-0001
 -9.556080E-0001 -8.586472E-0001
  2.249453E-0001 -3.383873E-0001
  9.272100E-0001 -1.788381E+0000
  2.733848E-0001  3.375651E-0002
 -1.684991E+0000  1.239312E+0000
 -1.808934E+0000  6.108494E-0001
  1.894250E-0001 -7.709507E-0001
  1.989539E+0000 -2.527266E-0001
  1.293189E+0000 -8.474578E-0001
  2.558738E-0001 -1.211271E+0000
 -1.277415E+0000 -1.629905E+0000
  2.057756E-0001  1.161625E-0001
  1.318699E-0001  1.091610E+0000
  1.355802E-0001  7.873716E-0001
  2.359542E-0001  1.865942E+0000
 -3.895724E-0001  2.193550E-0001
  1.402287E-0001  1.219655E+0000
 -8.640597E-0001  2.035576E-0001
  8.921574E-0001  7.180381E-0001
  6.505753E-0001  1.916138E+0000
 -9.676795E-0001  4.248608E+0000
 -3.762161E-0001  2.983068E+0000
  2.525872E-0001  9.182760E-0001
 -1.433373E+0000  1.125590E+0000
 -2.666993E+0000  6.072877E-0001
  2.355246E-0001  8.536945E-0001
 -2.762406E-0002  2.873894E+0000
 -3.787359E+0000  1.744102E+0000
 -2.085450E+0000 -7.533782E-0001
  1.404419E+0000 -1.188885E+0000
  2.834814E+0000 -1.384002E+0000
 -1.905703E+0000 -1.505900E+0000
 -1.329960E+0000 -2.084045E+0000
  1.457471E+0000 -1.970602E+0000
  1.961721E+0000  8.363642E-0001
 -2.218314E+0000  1.189841E+0000
 -2.824380E-0001 -3.621309E-0001
 -1.113431E+0000 -2.410420E-0001
 -1.942797E+0000  6.285895E-0001
 -3.697337E-0001 -9.394560E-0001
  8.127235E-0001 -1.971847E+0000
  1.733180E+0000 -3.421544E-0001
  9.159035E-0001 -6.663658E-0001
 -5.321656E-0001 -8.616035E-0001
 -1.722381E+0000 -2.007784E+0000
 -4.350488E-0001 -2.381874E+0000
 -7.513280E-0001 -1.747484E+0000
 -1.797374E+0000 -8.483232E-0001
 -1.408167E+0000  1.472586E+0000
 -3.529282E-0001 -4.433733E-0001
  2.234882E+0000 -2.898604E+0000
  1.651555E+0000 -5.026954E-0001
 -4.188693E-0001 -7.863424E-0001
 -1.015500E-0001 -9.005867E-0001
  2.365052E-0001 -1.028924E+0000
 -4.735420E-0002 -1.222185E+0000
  6.641749E-0001 -1.029349E+0000
 -1.023439E+0000  1.976469E-0001
  1.320019E+0000 -2.694558E+0000
  2.213148E+0000 -1.022460E+0000
  1.857292E+0000 -3.013207E-0001
 -2.704076E-0001 -8.238110E-0001
 -5.613850E-0001 -2.322872E+0000
  9.918078E-0001 -9.620182E-0001
  5.177134E-0001 -4.949211E-0001
 -1.007900E+0000  8.418675E-0002
 -1.941086E+0000 -2.677193E+0000
  1.460306E+0000 -2.980875E-0001
  8.039574E-0001 -1.582193E-0002
 -2.614207E+0000  6.357709E-0002
 -1.910060E+0000 -1.399369E+0000
  6.811302E-0001 -2.015630E-0001
  2.293967E-0001 -1.105216E+0000
  1.493972E+0000 -7.396715E-0001
  1.098321E+0000  2.236563E+0000
 -2.985223E+0000  1.455631E+0000
 -2.103933E+0000 -3.488715E-0001
  4.016821E-0001  1.548396E-0001
  1.814193E+0000 -9.144702E-0001
 -2.384214E-0002  5.758454E-0001
 -2.384219E+0000  1.910959E+0000
 -2.954077E+0000 -1.170559E+0000
 -9.520430E-0001  8.433049E-0001
  1.211513E+0000  2.304730E+0000
 -1.321741E+0000  7.562687E-0002
 -6.005507E-0001 -3.741684E-0002
  2.367170E+0000  5.962054E-0002
  3.579785E-0001  1.950153E+0000
  9.102646E-0001  1.764236E+0000
  8.320684E-0001  2.073612E+0000
  8.077473E-0001  1.016655E+0000
 -4.795465E-0001 -4.707668E-0001
  6.878462E-0001 -1.519452E+0000
  3.675610E-0001  4.296804E-0001
 -4.312246E-0001  3.594436E-0003
 -8.761884E-0001 -1.029633E+0000
  6.766162E-0001  8.811586E-0001
 -1.367901E+0000  1.079314E+0000
 -5.218534E-0001 -2.759277E-0001
  5.169795E-0001  1.566875E+0000
  1.083624E+0000 -4.856830E-0001
  1.302263E+0000 -1.752949E+0000
  2.152930E+0000 -3.072973E+0000
  1.823164E+0000 -6.520284E-0001
 -2.212565E+0000  8.270830E-0001
 -3.129332E+0000 -9.671780E-0001
 -1.206708E+0000 -2.361679E+0000
  1.205458E+0000 -2.170337E+0000
  4.325847E+0000 -8.171300E-0001
 -6.693584E-0001 -1.979838E+0000
 -3.426862E+0000 -2.851759E+0000
  4.772328E-0001 -2.987206E+0000
 -1.224134E+0000 -3.397136E-0001
 -2.369769E+0000  2.032794E+0000
 -9.357270E-0001 -9.837044E-0001
  2.287885E-0001  1.272043E-0001
  2.191802E+0000  1.592873E-0001
 -6.055449E-0001 -1.176432E-0001
 -2.266192E+0000 -1.890025E+0000
  4.338728E-0001 -2.309257E+0000
  1.372528E+0000 -8.853704E-0001
 -4.668801E-0001  3.303549E-0002
 -2.670275E+0000 -8.484836E-0001
 -3.836277E-0001 -1.171584E+0000
  2.574107E-0001 -7.707176E-0001
  8.435373E-0001  1.341747E-0001
 -2.053207E+0000 -2.203678E-0001
 -1.391790E+0000 -1.438107E+0000
  1.557063E-0001  2.382567E-0001
  6.161851E-0001  1.128925E+0000
 -1.712481E+0000 -1.017829E-0002
 -1.843655E+0000  6.514493E-0001
 -1.820143E+0000  2.261633E+0000
 -1.805988E+0000  2.877555E+0000
  1.887951E+0000  2.298743E+0000
  1.400409E+0000  1.900658E+0000
 -9.026963E-0001 -1.515913E-0002
  3.481214E-0002 -9.814602E-0002
 -2.475418E+0000  2.750669E-0001
 -1.241690E+0000  9.399864E-0001
  8.162005E-0001 -7.078226E-0001
  7.084339E-0001 -1.603896E+0000
  8.033926E-0001 -1.977146E+0000
  1.792435E+0000 -2.283394E-0002
  4.691159E-0001  6.139688E-0001
 -1.780492E+0000  2.964426E+0000
 -1.766576E+0000  1.023875E+0000
  3.349066E-0001 -9.214040E-0002
  3.235109E+0000  4.869205E-0001
  1.208487E+0000  5.105539E-0001
  2.357970E+0000 -4.056467E-0001
 -6.130016E-0001  3.433951E-0001
 -1.883061E+0000 -6.970247E-0001
 -1.460615E-0001 -8.051370E-0001
 -9.937211E-0001  9.596126E-0001
 -2.644993E+0000  1.969812E+0000
 -1.575294E+0000 -7.028683E-0003
  2.754509E-0001  4.159472E-0001
  2.892736E+0000 -1.044770E+0000
  9.654298E-0001 -1.544733E-0001
 -1.181261E+0000  5.606325E-0001
  7.194089E-0002 -1.486005E+0000
  2.733258E+0000 -1.637221E+0000
  1.479180E+0000 -1.147067E+0000
  1.433292E+0000 -3.482008E-0001
 -1.721989E+0000  1.698849E-0001
 -6.471338E-0001 -8.611099E-0001
 -5.749915E-0001  1.220091E+0000
 -2.481243E+0000  4.600456E-0001
 -1.359257E+0000 -6.916375E-0001
 -2.427598E-0002  6.364996E-0001
  3.286802E-0001  8.207101E-0002
  2.380571E+0000 -3.822842E-0001
  2.568176E+0000  3.937093E-0002
 -2.063511E-0001 -2.627442E-0001
 -2.187737E+0000 -6.337238E-0001
 -9.575563E-0001 -1.227013E+0000
  1.086198E+0000 -7.501875E-0001
 -3.702017E-0001 -5.024357E-0001
 -1.569724E+0000  1.833520E+0000
 -2.021143E+0000  1.428550E+0000
 -2.524421E+0000  2.069507E+0000
 -6.597851E-0001  2.330294E+0000
  8.782692E-0002  2.003456E+0000
  1.033669E+0000  1.622551E+0000
 -1.107277E+0000 -4.661732E-0001
 -5.771255E-0001 -4.951236E-0001
 -2.205608E+0000  1.387885E-0001
 -2.251047E+0000  1.478050E-0001
  1.430972E+0000 -7.674781E-0001
  4.780620E-0001  1.617719E-0001
  3.075911E-0001  1.674918E-0003
 -1.840642E+0000  6.027345E-0001
 -4.137273E-0001 -1.730275E-0001
  7.808445E-0001 -1.065101E+0000
  1.169563E+0000 -7.931446E-0001
 -2.682454E-0001  1.844133E+0000
 -1.256733E+0000  9.190040E-0001
  3.050246E-0001 -1.457681E-0002
  2.746170E+0000  1.095267E+0000
  1.491279E+0000  2.066893E+0000
  1.443526E+0000 -6.520077E-0001
  3.228956E-0001 -1.086671E+0000
  7.419918E-0002 -6.971959E-0001
  5.578380E-0001 -9.048846E-0001
 -3.625664E-0001 -1.428559E+0000
  1.589926E+0000 -3.575323E+0000
  5.927922E-0001 -8.291499E-0001
 -1.636760E-0001  8.294106E-0001
  2.874175E-0001  2.343211E-0001
 -3.114734E-0001 -8.964702E-0001
 -1.660547E-0001 -1.233470E+0000
  2.506701E-0001 -1.825211E+0000
  3.053860E+0000  1.634532E-0001
 -7.184024E-0002  1.327000E+0000
 -1.720288E+0000  6.019533E-0001
 -5.141597E-0001 -6.936390E-0001
  6.674731E-0002 -1.498466E+0000
  8.453481E-0001 -1.501176E+0000
 -3.400010E-0003 -1.911359E+0000
 -7.558438E-0001  8.624989E-0001
  1.430650E+0000 -1.907970E+0000
  9.446787E-0001 -6.138970E-0001
 -1.426284E+0000 -3.765145E-0001
 -1.636930E+0000 -2.024339E+0000
  1.432209E+0000  8.420598E-0001
 -8.678583E-0001  3.519458E+0000
 -2.549344E+0000 -2.336394E-0002
  5.656847E-0001 -2.012246E+0000
  3.410621E+0000 -1.513805E+0000
  1.010166E+0000 -1.078567E+0000
 -1.741495E-0001 -8.706310E-0001
 -1.803683E+0000 -1.212208E+0000
 -3.193460E+0000  3.375665E-0001
 -2.420823E+0000 -2.715731E+0000
  1.471373E+0000 -1.372250E-0003
  3.066236E+0000  2.380010E+0000
 -5.391537E-0002  1.107517E+0000
  1.196628E+0000  8.086063E-0001
  1.385663E+0000  6.172616E-0001
  2.991500E-0001  2.450140E+0000
 -5.129903E-0002 -9.355883E-0001
  1.269655E-0001  7.390789E-0002
  1.106608E+0000 -1.163159E+0000
  1.396427E+0000 -4.025347E-0002
 -2.446101E-0001 -4.321310E-0001
  9.633072E-0001 -2.896528E-0001
  7.138812E-0001 -1.901199E+0000
  2.057470E+0000 -2.744345E+0000
  2.792096E-0001 -1.205596E+0000
 -1.106156E+0000  8.996282E-0002
  2.027360E+0000 -1.209311E+0000
 -6.056767E-0002 -3.527757E-0001
 -2.133314E+0000  1.075279E+0000
 -1.860954E+0000  1.051363E+0000
  6.179489E-0001  7.638052E-0001
 -1.435493E+0000 -9.556272E-0001
 -4.043970E-0001  2.900941E-0001
 -1.664333E+0000  1.518663E+0000
 -1.248602E+0000 -1.149975E+0000
  7.326958E-0001  6.498483E-0002
  3.848590E-0001 -4.849923E-0001
  6.329342E-0001  2.328065E-0001
 -2.379837E-0001 -2.673702E+0000
 -1.346926E+0000 -1.732957E+0000
 -1.322613E-0001 -1.027968E+0000
  1.070721E+0000 -1.012675E+0000
  2.440300E+0000 -1.698571E+0000
  1.629116E+0000 -1.902466E+0000
  6.214783E-0001  4.445866E-0001
  4.621312E-0001  9.402472E-0001
  4.328612E-0001  1.431500E+0000
 -1.570905E+0000  6.849893E-0001
 -4.425962E-0002  1.743270E+0000
 -9.435263E-0001  2.025092E-0001
 -7.278342E-0001 -7.780690E-0002
  8.310505E-0001  4.070676E-0002
  1.168718E+0000  1.627416E+0000
  1.514323E+0000  2.030478E+0000
 -2.462451E+0000 -6.185918E-0001
 -4.347357E-0001 -2.707906E+0000
  1.086354E+0000 -1.362631E+0000
 -7.918538E-0001 -1.535855E+0000
 -2.428074E-0001 -1.519109E+0000
  1.990911E+0000 -2.279666E+0000
 -2.775419E-0001  2.845702E-0002
 -1.523907E+0000  6.670575E-0002
 -4.243300E-0001 -1.901838E-0001
  3.533768E-0001 -1.151164E+0000
  2.251720E+0000 -4.146413E-0001
  2.722291E+0000 -8.380968E-0001
 -3.463595E-0001 -1.190879E+0000
 -1.815283E+0000 -3.490967E-0001
  1.951289E+0000 -3.453206E-0001
  5.469100E-0001  2.890999E-0001
  4.919736E-0001 -1.926018E-0001
 -3.878901E-0001 -4.061601E-0003
 -2.287562E+0000 -1.507322E+0000
 -5.790922E-0001 -5.407374E-0001
  6.680249E-0001 -1.057436E+0000
 -1.235948E+0000  1.231867E+0000
 -5.312494E-0001  9.380681E-0001
  3.538212E+0000  1.383434E+0000
  8.928795E-0001  1.488140E+0000
 -2.343004E+0000  2.067651E+0000
  2.718395E-0001  8.941508E-0001
  7.102438E-0002  1.249896E-0001
 -6.605991E-0001 -7.669206E-0001
 -9.493353E-0002 -2.855699E-0001
  5.449404E-0001  1.523916E+0000
 -1.413013E-0001  1.832615E+0000
 -2.669538E-0001  1.761212E+0000
 -1.217775E+0000  3.974586E-0001
  1.195281E-0001 -8.458207E-0002
  4.763519E-0001  1.123530E+0000
  1.484662E+0000  1.425557E+0000
  4.472488E-0001  1.084689E+0000
  9.994627E-0002  2.219562E+0000
 -8.149338E-0001  3.234824E+0000
 -4.315469E-0001  2.705106E+0000
  1.431697E+0000 -3.554704E-0001
  1.309217E+0000 -1.418562E+0000
 -7.933945E-0001 -1.210782E+0000
 -3.459478E+0000 -1.401198E+0000
 -1.322439E+0000 -1.012036E+0000
  1.392148E+0000  5.745577E-0001
  1.458151E+0000  4.205913E-0001
 -7.535782E-0001  7.296994E-0001
 -1.544540E+0000  1.455366E+0000
 -1.344215E+0000  1.100695E+0000
 -1.106842E-0001  7.310765E-0001
  3.972814E+0000  1.329917E-0001
  1.264820E+0000  7.390311E-0001
 -3.117712E+0000  7.605500E-0001
 -1.225177E+0000 -9.904386E-0001
  1.640322E+0000 -4.478220E-0001
  1.198353E+0000 -2.075815E+0000
 -1.245589E-0001 -2.059476E+0000
 -1.490276E+0000 -5.988248E-0001
 -3.554426E+0000 -5.911154E-0001
  8.670116E-0001 -6.587301E-0001
  7.108488E-0001 -3.665760E-0001
  6.635370E-0001  1.903693E+0000
 -2.244142E+0000  3.007810E+0000
 -2.693803E+0000  1.041981E-0001
  5.188519E-0001 -4.753374E-0003
  1.704319E+0000  1.808894E+0000
 -7.824497E-0001  1.117291E+0000
  1.968085E+0000  1.302280E+0000
  3.898784E-0001  2.051176E+0000
  7.750619E-0001  1.728290E+0000
  1.691110E+0000  2.520348E+0000
 -7.121837E-0001  1.021869E+0000
  4.042283E-0002  6.427563E-0001
  1.387552E+0000  6.184473E-0001
  2.333479E-0001  3.738516E-0002
 -4.502577E-0001  4.516466E-0001
 -8.787393E-0001  7.802810E-0001
  3.204018E-0001 -4.454007E-0001
  2.869297E-0001 -3.142682E-0001
 -1.190456E+0000 -3.409561E-0001
 -5.007289E-0001 -6.256424E-0001
 -1.035376E+0000 -1.791815E-0001
  8.227490E-0001  1.166139E+0000
 -1.351466E+0000  6.775494E-0001
 -2.827589E-0001 -3.789650E-0001
  6.735114E-0001 -1.194297E+0000
  5.178058E-0001  8.821351E-0001
  4.316378E-0001 -5.523408E-0001
  6.080945E-0001 -7.783095E-0001
 -1.309269E+0000 -1.490128E+0000
  2.242262E+0000 -1.819644E+0000
  2.407081E+0000 -6.626829E-0001
  1.244395E+0000 -3.863774E-0001
 -2.705227E-0001  2.824351E-0001
 -2.480832E-0001  1.233740E+0000
  1.429747E+0000  1.978533E+0000
  1.346838E+0000 -1.135995E-0002
  2.172574E+0000  1.336542E+0000
  1.106033E+0000 -4.295803E-0001
  1.135007E-0002 -9.076363E-0001
  6.024464E-0001 -1.616297E+0000
  9.518276E-0001 -1.995663E+0000
 -8.280660E-0001 -2.543115E-0001
 -2.025505E+0000  3.548402E-0001
 -5.961883E-0001  2.733617E+0000
 -1.196330E+0000  7.089878E-0001
 -4.712323E-0001 -1.060471E+0000
  7.244331E-0001  7.009128E-0001
  4.843416E-0002 -9.524729E-0001
 -2.222971E-0001 -1.054268E-0001
  8.290805E-0001  1.109362E+0000
  2.134142E-0002  8.072950E-0001
 -1.213394E-0001 -6.307783E-0001
  5.735459E-0001  4.243607E-0001
  1.725518E+0000  6.780937E-0001
  1.368958E+0000  4.941072E-0001
 -1.631299E+0000  6.067486E-0001
  1.192516E-0001 -1.776166E+0000
 -1.859540E+0000  5.557778E-0001
 -4.389481E-0001 -3.741554E+0000
  2.216493E+0000 -2.245230E+0000
  1.252149E+0000  1.233607E+0000
 -1.539820E+0000  1.808809E+0000
 -1.402779E+0000  7.842710E-0001
  2.806148E+0000  7.525255E-0001
  3.088954E+0000  1.582447E+0000
  2.726546E-0001  1.554173E+0000
 -1.398745E+0000 -1.351861E+0000
 -7.398618E-0002 -1.840061E+0000
  3.967012E-0001 -1.719816E+0000
 -1.106135E+0000 -4.817183E-0001
 -1.028423E+0000 -1.770223E+0000
  2.505799E+0000  3.923240E-0001
 -2.421558E-0002  5.576937E-0001
 -2.557801E+0000 -1.733379E+0000
  2.758102E-0001 -3.157707E+0000
  6.023102E-0002  8.487540E-0002
 -1.799994E+0000  4.391054E-0001
  9.246147E-0001 -1.444825E-0001
  7.427530E-0001  1.338806E+0000
 -3.274768E-0001 -2.209317E-0001
 -5.181997E-0002 -1.503044E+0000
 -2.704893E+0000 -5.641510E-0002
 -1.105499E+0000 -7.527290E-0001
  2.302605E+0000  5.103616E-0001
  3.377926E+0000  3.019901E-0001
  7.134344E-0001 -1.105144E+0000
 -2.179931E-0001 -1.366317E+0000
 -2.198494E-0001 -2.969516E+0000
  1.327117E+0000 -9.961873E-0001
 -5.324918E-0001  2.597212E-0001
 -2.038409E+0000  1.729546E-0001
 -2.141894E+0000 -2.276858E-0002
  1.577771E-0001 -2.096573E-0002
  2.506626E+0000  9.076941E-0001
  1.462039E+0000  8.340495E-0001
 -8.419825E-0001 -3.266823E-0001
 -4.295230E-0001 -1.601769E+0000
  1.969866E+0000 -2.947874E-0001
  2.004172E+0000 -7.047289E-0002
 -2.237092E+0000  2.076847E+0000
 -1.648953E+0000  1.191317E+0000
 -7.706869E-0001  6.331870E-0001
  5.579842E-0001 -2.873670E-0001
  1.802851E-0002 -1.847911E+0000
  1.426840E+0000 -1.790229E-0001
  5.211378E-0002 -2.282610E-0001
 -1.322945E+0000 -8.854213E-0001
 -1.383425E+0000  1.837627E-0001
 -1.606809E+0000  1.524917E+0000
  1.230064E+0000 -3.073359E-0001
  4.712228E-0001 -2.731796E-0002
  5.915144E-0002 -2.039259E+0000
 -1.933637E-0001 -4.187771E-0001
 -1.453590E+0000  5.906130E-0001
 -1.555673E+0000  5.162323E-0001
  1.119816E+0000 -3.745727E-0002
 -3.125313E-0003 -1.438883E+0000
 -9.162909E-0001 -1.860227E-0001
 -2.615805E+0000 -8.079413E-0001
 -1.115009E+0000 -1.497418E+0000
  1.174924E+0000 -1.717411E+0000
  4.533682E-0001  1.429923E+0000
 -2.920915E+0000  6.542893E-0001
 -1.432888E+0000  1.493877E+0000
  1.085398E+0000  6.060233E-0001
  1.109720E+0000  9.752526E-0001
  3.359067E-0001  2.330653E-0001
  5.157226E-0002  2.336069E-0001
  1.242190E+0000  1.291890E+0000
 -2.329085E+0000  1.868616E+0000
 -1.170985E+0000 -1.630620E+0000
  9.254985E-0001 -1.114085E+0000
  2.311094E+0000  8.136693E-0001
 -7.873159E-0001  2.282824E+0000
 -2.903395E+0000  1.159914E+0000
  2.834555E-0001 -5.285567E-0001
  8.232617E-0001  5.910947E-0001
 -1.515309E-0001 -7.086944E-0001
 -1.159744E+0000 -1.521527E+0000
 -5.356668E-0001 -6.106650E-0001
 -1.137355E-0001  1.326804E+0000
  4.376597E-0001  1.548481E+0000
 -1.124061E-0001  1.508031E+0000
  1.602405E-0001  2.364268E+0000
  5.867221E-0001  1.913532E+0000
 -3.055589E+0000  1.879087E+0000
  5.655443E-0001  7.845517E-0001
  2.954984E+0000 -2.353366E-0001
  2.727553E+0000  1.267369E+0000
 -2.548661E-0001  9.643401E-0001
 -7.696845E-0001  9.675505E-0001
 -1.180625E+0000  1.311189E+0000
  1.177808E+0000  2.690930E+0000
  4.877947E-0001  1.840655E+0000
  1.484352E-0001  1.328210E+0000
  8.028122E-0001  1.764564E+0000
  3.098861E-0001  7.221314E-0001
  1.405008E+0000 -5.183420E-0001
  2.012503E+0000 -1.316092E-0001
 -3.853004E-0001 -9.909555E-0001
 -1.310032E+0000 -2.730215E+0000
  4.586824E-0001 -1.572159E+0000
 -1.194158E+0000  7.288490E-0001
 -1.088118E-0001 -1.255401E+0000
  1.249485E+0000  8.538818E-0001
  1.135755E+0000  7.352975E-0001
  2.260150E+0000  2.797586E+0000
 -5.619843E-0001  3.297921E+0000
 -1.540798E+0000  7.531922E-0001
 -3.180233E+0000  5.130125E-0001
 -3.583114E-0001 -1.421337E+0000
  9.957908E-0001  1.850559E+0000
 -5.215758E-0001  3.562324E+0000
  1.756523E-0001  1.747943E+0000
  1.612385E+0000 -1.660600E+0000
  2.324816E+0000 -1.555342E+0000
 -6.314701E-0001 -7.404902E-0001
 -3.053034E+0000 -2.069072E+0000
 -1.259416E+0000 -4.306458E+0000
  2.536034E+0000 -4.569497E-0001
  4.355772E-0001  2.038643E-0001
 -1.336126E+0000  2.014386E-0002
  8.449887E-0001 -5.280306E-0001
  2.913800E-0001 -1.035387E+0000
  8.606500E-0001  1.119539E+0000
 -1.053700E+0000  5.197333E-0001
 -1.621236E+0000  5.073812E-0001
 -2.877824E-0001 -9.032786E-0001
  1.291875E+0000 -1.113145E+0000
  5.337189E-0001 -1.726795E+0000
 -6.315803E-0001 -1.348346E+0000
  9.266984E-0002 -2.089380E+0000
 -2.661356E-0001 -1.471029E+0000
 -1.393135E+0000 -1.178056E+0000
 -2.162705E+0000 -7.194101E-0001
  5.618154E-0001 -3.093346E-0001
  2.884150E-0002 -1.048919E+0000
 -1.080443E+0000  2.476291E-0001
 -1.154763E+0000 -2.029212E+0000
  6.280872E-0001 -1.044622E-0001
  6.370841E-0001  8.118890E-0001
 -6.690653E-0002  1.326158E+0000
 -1.071629E+0000  9.999333E-0001
 -6.088294E-0002  5.886707E-0001
  2.441918E+0000 -3.020039E-0002
  2.440126E+0000  6.748415E-0002
 -4.267203E+0000 -2.715794E-0001
 -7.336280E-0001  2.843616E-0001
  3.012634E+0000  1.012227E+0000
  2.021525E+0000  1.135550E+0000
  1.076394E-0001  1.238156E-0001
 -6.613495E-0001  9.044468E-0002
 -2.055196E+0000 -1.934190E+0000
  1.315024E+0000 -1.074014E+0000
  1.624242E+0000  4.481245E-0001
 -9.289393E-0001  7.670769E-0001
 -1.381577E-0001  1.075013E-0001
  1.955261E+0000 -2.271908E-0001
  4.728961E-0001 -5.754835E-0001
  7.368975E-0002 -2.832666E-0001
 -3.602606E+0000 -1.835926E+0000
  4.893632E-0001 -2.424571E+0000
  1.134906E+0000 -2.527071E+0000
  1.027224E+0000 -5.601320E-0001
 -1.803761E+0000 -5.249807E-0001
 -2.097875E+0000 -1.257417E+0000
 -1.441677E+0000  9.550578E-0001
  1.301719E-0001  5.744421E-0001
  3.937529E-0001  1.030164E+0000
 -1.339797E+0000 -8.480083E-0001
  5.642755E-0002 -2.091762E+0000
  2.010836E+0000 -9.734060E-0001
  1.796468E+0000  2.542765E+0000
  4.022430E-0001 -8.797159E-0002
 -4.932956E-0001 -7.648408E-0003
  1.759627E+0000 -8.383788E-0002
 -3.066869E-0001  1.842063E+0000
 -1.055670E+0000 -2.313531E-0001
 -1.224166E+0000 -5.303982E-0001
  9.722312E-0001  4.719453E-0001
  1.977784E+0000 -1.667302E+0000
  1.472537E+0000  6.388083E-0001
 -3.278073E+0000  7.795185E-0001
 -1.587116E+0000 -3.203982E-0001
  3.016699E-0001  1.253960E-0001
  3.369451E-0001  1.914373E+0000
 -7.101179E-0001  1.025357E+0000
  7.961365E-0001 -5.013751E-0001
  1.554698E+0000  2.934266E-0001
 -7.659109E-0002  4.819687E-0001
 -2.370566E+0000  3.491484E-0002
 -6.872701E-0001 -2.350678E-0001
  1.790646E-0004 -7.330369E-0001
  1.677451E+0000  4.652460E-0001
  3.016425E+0000  6.879170E-0001
 -1.236960E-0001 -3.270899E-0002
 -3.270101E+0000  9.645831E-0002
 -1.606806E+0000  3.098816E-0001
  6.938127E-0002  1.200898E+0000
 -4.940421E-0001  7.842416E-0002
  1.101617E-0001 -1.302366E-0001
  9.215341E-0001  9.334847E-0001
  1.573819E+0000  1.773661E+0000
  1.008925E+0000  9.298858E-0001
  1.038793E+0000  4.809693E-0001
  1.250839E+0000  5.424393E-0002
 -2.084389E+0000  2.752543E-0001
 -3.505637E+0000 -4.442347E-0001
  1.283931E+0000 -5.470529E-0001
  2.204936E+0000  3.054589E-0001
 -1.232322E+0000  3.843373E-0001
 -3.073938E+0000 -5.600382E-0001
 -2.455040E-0001 -1.225022E+0000
  1.606837E+0000 -9.889528E-0001
  2.090522E+0000 -8.641881E-0002
 -1.432316E+0000 -1.302200E+0000
 -7.721160E-0001 -1.919808E+0000
 -2.553383E-0001 -3.376447E-0002
 -1.462155E+0000 -1.002994E-0001
 -5.953749E-0001 -6.128130E-0001
  7.159904E-0001 -3.295289E-0001
  1.637932E+0000 -7.545915E-0001
  1.557095E+0000 -6.847928E-0001
 -1.329178E+0000 -1.636920E+0000
 -4.060527E+0000  9.108556E-0001
 -1.715324E+0000 -4.451301E-0001
  3.247949E-0001 -5.061837E-0001
 -6.062135E-0001 -3.717549E-0001
 -1.858693E-0001 -1.639475E+0000
  2.241020E+0000  7.135224E-0001
  7.783221E-0001  4.917923E-0001
 -2.457667E+0000 -8.251752E-0002
 -2.809943E-0003 -1.038669E+0000
  1.174309E+0000 -3.416132E-0001
  1.465915E+0000  4.890897E-0001
 -1.851332E+0000  2.415370E-0001
 -3.087222E+0000 -6.056305E-0001
  6.343677E-0001  5.245804E-0001
  4.976609E-0001  5.946322E-0001
  2.435380E+0000  1.333953E+0000
  1.007974E+0000  1.391622E+0000
 -1.815342E+0000 -4.064296E-0001
 -1.229347E+0000 -1.106911E+0000
  9.279294E-0001 -6.997922E-0001
  2.216315E+0000 -1.465364E+0000
 -1.573390E-0001 -4.219641E-0003
 -6.671019E-0001  1.023771E+0000
 -4.062263E-0001 -2.041220E+0000
 -7.687676E-0002 -1.523833E+0000
  9.331349E-0002  1.604060E-0001
 -3.064104E-0001  1.766531E+0000
  3.876138E-0001  1.013147E-0001
 -7.236576E-0001 -4.143061E-0001
  1.303618E+0000 -9.012296E-0001
  1.223391E+0000 -8.316694E-0001
 -1.311510E+0000 -7.356742E-0001
 -1.282467E+0000  6.754605E-0001
  1.361378E+0000  1.231623E+0000
  6.972285E-0001  6.544492E-0001
  2.142923E+0000 -2.355110E-0001
 -7.164330E-0001  1.064509E+0000
 -6.351304E-0001 -8.863271E-0001
  3.062159E+0000 -8.405238E-0001
  2.162075E+0000  1.646584E+0000
 -1.093363E+0000  1.810964E+0000
 -4.542413E+0000  1.484094E+0000
  1.294421E+0000 -5.038841E-0001
  2.478860E+0000 -2.466916E+0000
  1.619994E+0000 -4.312954E-0001
  1.416441E+0000  1.888371E+0000
 -1.462409E+0000  5.222843E-0001
 -1.122892E+0000  1.813384E+0000
  9.568327E-0001  4.622410E+0000
 -4.999956E-0003  3.188337E+0000
 -9.567076E-0001  1.918696E+0000
  2.930188E-0001  3.546735E+0000
  2.307465E+0000  2.111166E+0000
  2.720705E+0000  1.632185E+0000
 -9.405904E-0001  1.173991E+0000
  3.673342E-0001  1.304597E+0000
  1.235445E+0000  1.561157E+0000
 -1.239096E+0000  7.470801E-0002
 -9.716939E-0001 -2.205364E-0001
  2.232753E-0001  1.289910E-0001
  3.130975E+0000  1.561618E+0000
 -5.622045E-0001  2.726685E+0000
 -3.633201E+0000  1.819698E+0000
 -3.301996E-0001 -4.841649E-0001
  1.791523E+0000  1.762858E+0000
  2.093041E+0000  1.248816E+0000
  2.674875E-0001  3.496047E-0001
 -5.172554E-0001 -2.137962E+0000
 -8.111925E-0002 -1.551666E+0000
 -6.850370E-0003 -1.843843E+0000
  2.674809E-0001 -1.431661E+0000
 -2.946035E-0001 -2.116192E+0000
 -5.389165E-0001 -2.777330E+0000
 -1.828169E-0001 -1.251784E+0000
 -9.224966E-0001 -3.340706E-0001
  2.725875E-0001  8.977813E-0001
  2.258812E-0001  1.261538E+0000
 -7.148848E-0001 -1.464589E+0000
  9.859308E-0001 -1.075152E+0000
 -7.911936E-0001  4.242058E-0001
 -9.531416E-0001 -4.649292E-0001
 -2.049421E-0001  2.960390E-0001
  2.100863E+0000 -1.257880E+0000
  1.511510E+0000  3.127414E-0001
 -1.253932E+0000  1.083586E+0000
 -3.112573E+0000  1.470307E+0000
 -9.936303E-0001  9.050561E-0001
  1.766358E+0000  5.020530E-0001
 -8.088371E-0002 -1.556647E+0000
  1.271056E+0000  5.580985E-0001
  1.058170E+0000  1.053899E+0000
 -1.530894E+0000  8.195839E-0001
 -5.376779E-0001  1.975224E+0000
  1.872838E+0000  1.811688E-0001
 -7.627513E-0002 -1.505650E+0000
 -1.206540E+0000 -3.403092E-0001
  1.276242E+0000  2.757997E-0001
 -1.691277E+0000  1.062780E+0000
  4.501911E-0001 -5.071061E-0001
  1.303212E+0000 -1.160368E+0000
  2.380605E+0000 -2.617875E+0000
  1.224926E+0000 -1.839191E+0000
 -1.316518E+0000 -1.648306E+0000
  6.214846E-0001  1.224783E+0000
  3.196708E-0002 -1.116352E+0000
  2.509492E-0001 -6.631189E-0001
  2.237659E+0000  1.104773E-0001
 -8.699910E-0002  1.856487E+0000
 -2.176454E+0000 -1.598948E+0000
 -2.009616E+0000 -1.478540E+0000
  5.283032E-0001 -3.989447E-0001
 -1.967302E-0001  5.936774E-0001
 -1.677746E+0000 -1.751328E+0000
  4.755781E-0001 -7.899971E-0001
 -1.544835E+0000 -1.189389E+0000
  9.962367E-0004  5.863156E-0001
 -1.261755E+0000  6.455685E-0001
  4.753643E-0001 -4.268410E-0001
 -5.877300E-0001  9.851395E-0002
  5.722149E-0001 -1.480078E+0000
  4.701739E-0001 -2.623093E+0000
  6.502393E-0001 -1.181919E+0000
 -1.831280E+0000 -1.015700E+0000
 -1.446127E+0000 -1.924953E+0000
  5.741290E-0001 -1.907957E-0001
  3.502762E-0001 -1.331295E+0000
  4.274258E+0000 -2.527330E+0000
  2.326945E+0000 -2.182517E+0000
 -1.206178E+0000 -1.897682E+0000
 -9.320905E-0001 -2.604487E+0000
  1.254811E+0000 -1.291832E+0000
  4.715513E-0001 -1.269331E+0000
 -8.287666E-0001 -5.189423E-0001
 -2.000460E-0001 -2.118604E+0000
  1.189362E+0000 -1.049938E+0000
  1.650988E+0000  5.240778E-0001
  7.818028E-0001  7.610609E-0002
  1.312652E-0001  6.659612E-0001
 -5.691870E-0001 -1.645932E+0000
 -2.996665E-0001 -1.720911E+0000
  1.764902E+0000 -2.958088E+0000
  4.320376E-0001 -1.651048E+0000
  1.616230E+0000 -1.294981E+0000
  4.442663E-0001 -1.518873E+0000
 -8.719252E-0001 -9.405395E-0001
  8.298351E-0001 -3.833401E+0000
  9.026241E-0001 -3.199265E+0000
 -1.843677E-0002 -9.963571E-0002
 -2.291442E+0000  1.430306E+0000
 -1.809142E+0000 -3.544955E-0001
  7.163320E-0001 -1.038027E+0000
  1.098567E+0000 -1.591669E+0000
  8.952575E-0001  8.692085E-0001
 -9.482245E-0001 -9.124994E-0002
 -2.077299E+0000  7.552847E-0001
 -1.676105E+0000 -3.002526E-0001
  6.467562E-0001 -1.147898E+0000
  2.554984E+0000  4.921897E-0001
  2.301641E+0000 -1.882508E+0000
  5.316456E-0001 -2.106079E+0000
  2.457566E-0001 -1.278651E+0000
 -1.042058E-0001 -8.869104E-0001
  9.468625E-0002 -9.744744E-0001
  8.431496E-0001 -1.092654E-0001
  2.667267E+0000  1.133307E+0000
 -8.046788E-0001  8.584994E-0001
 -2.082949E+0000  1.609194E-0001
 -1.315517E+0000 -3.778899E-0001
  2.689659E+0000  6.387338E-0002
  2.973300E+0000  8.619831E-0001
 -7.055755E-0001  1.431242E+0000
 -2.411488E+0000 -1.398408E+0000
  1.473108E+0000 -1.140911E+0000
  1.690989E+0000 -5.715628E-0001
 -1.343812E+0000 -1.687459E+0000
 -1.159288E+0000 -2.280312E+0000
 -1.360990E+0000 -3.242229E-0001
  2.375249E+0000  1.205873E+0000
  1.401619E-0001  1.064696E+0000
  6.046762E-0001  1.269638E-0001
  6.520556E-0001  1.800911E+0000
 -3.751860E-0001  1.546387E+0000
  1.247449E+0000  4.914324E-0001
  1.222447E+0000  1.674189E+0000
 -1.823009E+0000 -7.032259E-0002
 -2.826282E+0000 -1.177115E+0000
 -1.051677E+0000  3.089937E-0001
  7.486634E-0001  3.727838E-0001
  1.880880E+0000  5.852478E-0001
  2.894441E-0001 -1.507534E+0000
  3.101602E-0001 -6.914770E-0001
 -1.495899E+0000  6.672708E-0001
 -2.859881E+0000 -2.005433E+0000
 -1.741777E-0001 -1.563142E+0000
  1.179922E-0002 -1.973633E+0000
 -1.388654E+0000 -1.091325E+0000
 -4.626058E-0001 -2.191790E+0000
  9.532167E-0002 -1.459970E+0000
  5.073164E-0001  3.631985E-0001
 -1.792296E-0001  9.531181E-0001
 -2.263155E+0000  5.536755E-0001
 -7.129873E-0001 -4.843885E-0001
 -4.094376E-0002 -3.246075E-0001
  1.595021E+0000 -1.182604E+0000
  1.715173E+0000 -1.317633E+0000
 -2.284920E-0001  8.663609E-0002
 -2.452211E+0000 -1.755640E+0000
 -5.373418E-0001 -3.363306E+0000
  2.120640E+0000 -1.795706E+0000
 -1.614263E-0001 -1.070656E+0000
 -2.065637E+0000 -1.156848E+0000
 -1.323592E+0000 -9.380089E-0001
 -1.940668E-0002 -2.971620E-0001
 -5.331339E-0001 -1.983824E+0000
 -9.282550E-0001 -2.324707E+0000
  1.023793E-0001 -2.184716E+0000
  2.421874E+0000 -9.142927E-0001
  1.932414E+0000 -6.328594E-0001
 -5.050281E-0001 -1.425944E+0000
 -3.969437E-0001 -2.624860E-0001
 -1.115460E-0002 -1.156341E+0000
 -1.049148E+0000 -1.687271E+0000
 -1.797756E+0000  1.198457E-0002
 -1.104557E+0000  1.832102E-0001
 -7.920326E-0001  3.834492E-0001
  1.184193E-0001  2.651099E-0001
  5.788236E-0001 -5.714132E-0002
 -1.138644E+0000 -2.120210E-0001
 -2.438255E+0000 -2.774365E+0000
  1.921714E+0000 -1.884842E+0000
  7.903895E-0001 -8.509545E-0001
 -6.412811E-0001 -2.333367E+0000
 -7.385802E-0001 -5.769303E-0001
 -1.201035E+0000 -1.622497E+0000
 -1.532005E+0000  3.753518E-0001
 -6.447358E-0001 -1.167297E+0000
  2.705349E-0001 -1.356431E+0000
  7.172284E-0001  3.090293E-0001
 -3.909563E-0001  1.509695E+0000
 -1.195845E+0000  1.938372E+0000
 -1.392791E+0000  1.054696E+0000
 -1.143464E-0002  1.165085E+0000
  4.718775E-0001  2.099200E+0000
 -1.374843E-0002 -1.799501E+0000
  2.198118E+0000 -1.265905E+0000
  1.394800E+0000  6.604777E-0001
  1.252192E+0000 -7.869926E-0001
  1.264297E-0002 -7.357288E-0002
 -6.316535E-0001 -1.237005E+0000
 -8.401092E-0001 -4.233091E-0001
  2.969546E-0001 -1.462375E+0000
  1.118808E+0000 -8.018077E-0001
 -8.955264E-0001 -1.271105E-0001
 -1.792130E+0000  3.534383E-0001
  2.651976E-0001 -1.255637E+0000
  1.740233E+0000  2.294117E-0001
  1.632705E+0000 -4.759886E-0001
 -1.548324E+0000 -1.317476E+0000
 -7.312351E-0001 -1.544657E+0000
  3.121202E-0001 -1.461592E+0000
  5.307541E-0001  1.855913E+0000
  1.443575E+0000  1.792337E+0000
 -1.344370E+0000  7.595595E-0001
 -2.010443E+0000 -1.977739E+0000
  6.471072E-0001 -9.215899E-0001
  2.993476E-0002  9.916520E-0002
 -8.054721E-0001  8.759931E-0001
  4.359134E-0001 -1.334707E+0000
  1.895480E+0000 -2.154028E+0000
  1.414354E+0000 -1.951880E+0000
  4.863326E-0001 -2.687629E+0000
 -2.635034E-0001 -2.495114E+0000
  5.905306E-0001 -9.991015E-0001
  1.000061E+0000  7.621154E-0001
 -8.578049E-0001  1.732613E+0000
 -1.589385E+0000  3.108799E+0000
  3.919581E-0001  2.263199E+0000
  8.958720E-0001  3.298317E+0000
  1.605783E+0000  3.753807E+0000
  1.124304E+0000  1.293051E+0000
  1.281587E+0000 -2.965004E-0001
  1.237679E+0000  2.325200E+0000
 -1.752640E+0000  6.586996E-0001
 -4.149955E-0002  1.117429E-0001
  4.200200E-0001 -1.850699E+0000
 -5.536766E-0001 -2.356575E+0000
 -1.229151E+0000 -9.590570E-0001
  7.542514E-0001 -1.334196E-0001
  1.746358E+0000 -8.820329E-0001
  1.003841E+0000 -1.008068E+0000
  1.338789E-0001 -1.559825E+0000
  1.022805E+0000  1.086593E-0001
 -8.574814E-0001  8.432498E-0001
 -1.357628E+0000  9.241173E-0001
  1.494251E+0000 -6.938252E-0001
  4.165761E-0001  1.794637E+0000
 -8.378027E-0001  1.995920E-0001
 -1.596058E-0001 -8.669666E-0001
  2.117959E+0000 -1.305554E+0000
  2.989523E+0000  1.176079E+0000
 -3.291384E-0001  1.609812E+0000
 -1.872789E+0000  7.743234E-0001
  8.670080E-0001 -1.396128E+0000
  1.519798E+0000 -1.178538E+0000
  1.615262E+0000 -5.875607E-0001
  6.438867E-0001 -8.796870E-0001
  2.362742E+0000 -2.996836E-0001
  1.085199E+0000  1.306266E+0000
 -1.692596E+0000  1.341357E+0000
 -2.661556E-0001  1.180741E+0000
 -2.227087E-0001 -8.068368E-0002
  1.783695E-0001  1.351331E+0000
  9.221355E-0001 -6.838260E-0001
 -9.368718E-0002 -9.883187E-0001
 -2.243166E+0000  1.065317E+0000
  2.495345E-0001 -4.933001E-0001
  6.739202E-0001 -3.903444E-0001
 -1.276365E+0000 -1.115084E+0000
 -1.629493E+0000 -1.803700E-0001
 -2.262404E-0001  6.327280E-0001
  2.090696E+0000 -3.277051E-0001
  3.219407E+0000  1.588900E+0000
 -5.051624E-0001  2.382218E+0000
 -2.700895E+0000 -1.339550E-0001
  1.293351E-0001 -7.533107E-0001
  2.595748E+0000 -9.325990E-0001
  3.529064E+0000 -1.045559E+0000
 -2.230060E+0000 -7.209431E-0001
 -1.343329E+0000 -3.181856E+0000
  1.238503E+0000 -1.764541E+0000
  1.023777E+0000 -1.378034E+0000
 -2.048488E-0001  1.147323E+0000
 -1.425691E+0000 -1.388368E+0000
  7.750377E-0001 -1.310891E+0000
  2.676339E+0000 -9.215510E-0001
  2.695872E+0000 -1.020187E-0001
 -3.867403E+0000 -2.837715E-0001
 -2.131124E+0000  4.213172E-0001
 -1.239870E-0001 -1.076937E+0000
  2.924345E+0000 -6.865606E-0001
  2.376220E+0000 -3.398011E-0001
 -2.008048E+0000  1.525476E+0000
 -2.214016E+0000 -1.128682E+0000
  3.499518E-0001 -4.766671E-0001
 -1.598776E-0001  1.732984E+0000
 -5.906645E-0001  8.855564E-0001
 -6.533447E-0001 -2.914733E-0001
 -1.152515E+0000 -1.357533E+0000
  3.197150E-0001  2.385121E-0001
  2.928760E+0000  1.277440E+0000
  8.556400E-0001  2.124023E+0000
 -3.414852E+0000  8.879395E-0001
 -9.572423E-0001 -1.539203E-0001
  7.510436E-0001  9.841066E-0001
  1.014636E+0000  7.944745E-0001
  6.045746E-0001  8.193374E-0001
  1.895024E+0000  7.300524E-0001
  1.068132E+0000 -1.124595E+0000
  2.067147E+0000  7.397585E-0001
 -4.673407E-0001 -1.131209E-0001
 -3.129829E+0000  1.127690E+0000
 -2.420826E+0000 -5.791850E-0001
  3.274165E-0001 -1.267559E+0000
  3.544839E+0000  4.331405E-0001
  6.784530E-0001 -3.327055E-0001
 -7.262556E-0001 -9.436590E-0002
 -9.326391E-0001 -6.938263E-0001
 -7.174771E-0001 -9.703066E-0001
  1.121663E+0000 -1.280864E+0000
 -1.010955E+0000  1.106541E-0001
 -8.634644E-0001  1.764609E+0000
  2.211160E+0000 -1.323004E+0000
  3.787234E+0000 -5.768508E-0001
 -1.202694E+0000 -3.667545E-0001
 -1.872511E+0000  1.687674E+0000
 -9.673621E-0001  7.594281E-0002
 -3.001726E-0001 -7.857405E-0001
  4.982771E-0001 -5.467166E-0001
  1.270155E+0000  1.863861E+0000
  9.425063E-0001  1.687350E+0000
 -3.844852E-0001  9.767611E-0001
 -1.332820E+0000 -1.356988E-0001
 -7.176583E-0001 -8.863081E-0001
  1.489538E+0000 -1.079086E+0000
  1.290424E+0000 -5.338784E-0001
 -1.393356E+0000 -2.404805E+0000
  5.691513E-0001 -6.948535E-0001
  1.616802E+0000  1.669059E-0001
  6.942858E-0002 -1.882423E-0001
 -1.653955E+0000 -3.940892E-0001
  9.818439E-0001 -1.285719E-0001
 -1.261324E+0000 -1.192190E-0001
 -1.348860E+0000  5.959494E-0001
 -5.875554E-0001 -1.065801E+0000
  8.869315E-0001  3.638170E-0001
  1.233372E+0000  5.719889E-0001
  1.263162E-0001 -1.508377E+0000
  9.629213E-0001 -8.559585E-0001
  1.488170E+0000 -2.205947E+0000
  1.024767E+0000  6.148439E-0001
  1.779112E+0000  3.486361E-0001
 -6.133850E-0001 -2.010464E-0002
 -1.184463E+0000 -2.127032E+0000
  1.323176E+0000 -3.136950E-0001
  3.202500E-0001 -1.751809E+0000
 -1.018131E+0000 -2.464789E+0000
  1.090465E+0000 -1.169766E+0000
  6.116897E-0001 -3.810489E-0001
  1.620426E-0001 -3.465049E-0001
 -4.365654E-0001  1.238283E+0000
  1.629759E+0000  3.756046E-0001
 -3.251663E-0001 -1.406950E-0001
  6.839580E-0002  1.130412E-0001
 -1.824250E+0000 -3.997618E-0001
  1.520614E+0000 -1.360815E+0000
  2.074845E+0000  6.242182E-0001
  2.998847E+0000  1.017816E+0000
  4.884366E-0001  4.315505E-0001
  2.236247E+0000 -7.496717E-0001
 -1.525699E+0000 -2.060973E+0000
 -1.687264E+0000 -2.776609E+0000
 -3.309716E-0001  2.137215E-0001
 -8.985315E-0002  8.380126E-0001
  1.128014E+0000 -7.207910E-0002
  1.769251E+0000  8.451221E-0001
  2.320883E+0000  9.008677E-0001
 -2.413189E+0000  5.889708E-0001
 -3.227359E+0000  8.715035E-0001
 -1.102863E+0000  9.044474E-0001
  9.388414E-0001  1.976934E+0000
  6.855724E-0001  2.999904E+0000
 -3.535203E+0000  9.071644E-0001
 -2.784392E-0001 -2.017588E+0000
  7.830644E-0001  3.533099E-0001
 -4.352565E-0001  1.201788E+0000
 -6.441607E-0001  4.701200E-0001
  1.386313E+0000  6.344755E-0002
 -3.382477E-0001  9.268852E-0001
 -5.882335E-0001 -6.078564E-0001
 -6.639459E-0001 -9.829479E-0001
  1.221446E+0000 -6.097975E-0001
 -5.338412E-0001 -1.777935E-0001
 -3.806701E-0001  1.024314E+0000
 -1.381452E+0000 -4.693514E-0001
 -2.400497E+0000 -4.495916E-0001
  7.446060E-0001  4.937444E-0001
  3.875394E-0001  3.737263E-0001
  1.136391E+0000 -1.294897E+0000
  1.708086E+0000 -8.984491E-0001
  2.537819E-0001  8.131257E-0001
 -3.108106E+0000  3.039172E-0002
 -6.467742E-0001 -6.076728E-0001
  7.082960E-0001 -2.059437E+0000
  5.361650E-0001 -1.660183E+0000
 -4.306316E-0001 -2.326143E-0001
 -2.929773E+0000 -3.723671E-0001
 -1.633751E+0000 -1.312890E+0000
  1.701426E+0000 -9.036190E-0001
  2.721631E+0000  9.437531E-0001
 -1.362148E+0000  1.473172E+0000
 -2.551863E+0000 -6.127116E-0001
  2.169521E-0001 -9.700387E-0001
  2.003036E+0000 -1.534331E+0000
  2.273580E+0000  4.352434E-0001
 -1.176334E+0000  5.289043E-0001
 -2.392019E+0000  1.001816E+0000
 -1.503027E+0000  7.793815E-0001
 -2.380893E-0001  1.001961E+0000
  6.952860E-0001  1.963041E+0000
 -2.100650E-0001  3.064671E+0000
 -1.580366E-0001  6.044890E-0001
  1.376146E+0000 -8.617107E-0001
  1.028174E+0000 -9.865488E-0001
  5.088863E-0001  2.973277E-0001
 -1.017078E+0000  1.927752E+0000
 -1.981023E+0000  1.570510E+0000
 -1.097110E+0000 -1.936735E-0001
  2.215339E-0001  3.739978E-0001
 -5.306043E-0001 -4.390251E-0001
 -1.299108E+0000  1.281041E+0000
 -1.067272E+0000  1.406491E-0001
  6.564856E-0001  6.209733E-0001
  2.223897E-0001  2.222286E-0001
 -1.380518E+0000 -7.131865E-0003
  2.869027E+0000 -1.918119E-0001
  7.944499E-0001  9.990813E-0002
 -1.212049E+0000 -8.556617E-0001
 -9.514643E-0001  9.199290E-0001
 -5.110217E-0001  1.910237E+0000
  8.037974E-0001  1.173528E+0000
  5.600929E-0001  2.171189E+0000
 -2.389997E-0001  4.256630E-0002
  7.289274E-0001 -3.193614E-0001
 -1.011699E+0000  5.426030E-0001
 -1.436251E+0000 -1.482897E+0000
  2.025884E+0000 -1.568773E+0000
  1.887469E+0000 -3.814771E-0001
 -4.749649E-0001  9.849516E-0001
 -2.050769E+0000  1.323776E-0001
  2.924689E-0001  3.417505E-0001
  2.009248E+0000 -1.318621E-0001
  1.023410E+0000 -1.728695E+0000
  3.155108E+0000 -2.704691E+0000
  2.518815E+0000 -2.977720E-0001
 -2.524279E+0000  1.050050E-0001
 -2.890773E+0000 -9.077728E-0001
  2.226710E+0000 -2.172794E+0000
  2.446417E+0000 -9.425172E-0001
 -5.686716E-0001 -6.109430E-0001
  2.850177E-0001 -1.899593E+0000
  1.173964E+0000 -1.331357E+0000
  9.827105E-0001 -7.717789E-0001
  2.302831E-0003 -3.909870E-0001
  1.768797E+0000 -9.194553E-0001
  1.671997E+0000  1.815223E+0000
 -1.980328E+0000  2.982274E-0001
 -4.508257E-0001 -8.736849E-0001
 -4.268632E-0001 -1.402431E+0000
  2.585763E-0001 -4.694010E-0001
 -1.695866E-0001 -8.283555E-0001
  1.726757E+0000  8.008210E-0001
 -2.186001E+0000 -1.961562E-0001
 -2.299053E+0000 -1.147864E-0001
 -1.211933E+0000  2.697562E-0001
 -1.378835E+0000  1.840648E-0001
 -1.849898E-0001 -2.296290E-0001
  2.658583E-0001  1.058377E-0001
  8.636148E-0001  1.520375E+0000
 -6.686502E-0001  2.015237E+0000
 -5.932744E-0001  1.841623E+0000
  9.731785E-0001  1.761545E+0000
  1.584263E+0000  8.681669E-0001
 -3.821538E-0002 -4.756991E-0001
 -9.021946E-0001 -2.444419E+0000
  6.563846E-0001 -8.480222E-0001
 -5.794870E-0001  2.115176E-0001
 -1.721955E+0000 -2.282655E+0000
  3.134472E+0000 -1.776889E+0000
  1.049791E+0000  9.128058E-0001
 -6.742928E-0001 -1.434838E-0001
 -8.095409E-0001  2.642805E-0001
 -5.493642E-0001  8.608585E-0001
  9.209728E-0002 -1.372691E-0001
  1.006109E+0000 -6.145972E-0001
 -2.345680E-0001  9.187911E-0001
 -6.577839E-0001 -8.265583E-0002
 -7.875473E-0001 -8.391611E-0001
 -1.115277E+0000  1.951733E+0000
  2.815778E-0001  2.977912E+0000
  6.264270E-0001  1.050369E+0000
 -8.282505E-0001  9.684963E-0001
 -3.160633E-0001 -1.813651E+0000
  1.309152E+0000 -8.332106E-0001
  6.718942E-0002  8.447751E-0001
 -2.525895E+0000  2.095697E+0000
 -1.769926E+0000  5.745362E-0001
  1.133828E-0001  2.836303E+0000
 -8.954766E-0001  2.303889E+0000
 -9.816786E-0001  9.516371E-0001
  2.569735E+0000  1.058412E+0000
 -7.205266E-0001  2.871421E-0001
 -1.973216E+0000 -5.615588E-0001
 -1.429654E+0000 -9.467395E-0001
  5.365486E-0001 -1.215201E+0000
 -9.260279E-0001 -1.921733E+0000
 -2.373998E+0000 -2.279135E+0000
 -9.544037E-0001 -6.737540E-0001
 -5.031566E-0002  1.115814E+0000
 -4.843276E-0001  2.414598E-0001
 -7.332369E-0003  3.024359E-0001
 -1.061057E+0000  1.466233E-0001
 -6.502857E-0001 -1.884227E+0000
 -1.125497E+0000 -6.987438E-0002
 -1.931065E+0000  2.119978E-0001
  3.940185E-0001 -9.168438E-0002
  1.946366E+0000  4.301185E-0001
 -8.579441E-0001  1.091975E+0000
 -3.145306E+0000  2.364761E+0000
 -2.354408E+0000 -1.211346E-0001
  1.809917E+0000  6.376702E-0001
  6.570401E-0001  3.735988E-0001
 -3.536939E-0001  2.027138E+0000
 -1.675826E+0000  1.628539E+0000
  9.579373E-0001  1.038826E+0000
 -2.359896E+0000  1.781545E+0000
 -1.761364E+0000  1.294832E+0000
  1.379652E+0000 -5.702192E-0001
  2.213278E+0000 -6.368459E-0001
 -2.746661E-0001 -7.110655E-0001
  5.499375E-0001 -1.013968E+0000
  1.097574E+0000 -1.327380E+0000
  5.301013E-0002  6.471793E-0002
 -5.173279E-0001  1.093834E+0000
 -2.927569E+0000 -8.885951E-0001
  2.971526E-0001 -3.594560E-0001
 -2.345666E-0001 -2.251407E-0001
 -2.790831E-0001  2.007089E-0001
  1.352388E+0000 -8.360896E-0001
  1.516664E-0001 -4.117301E-0002
  7.564347E-0001  1.177096E+0000
 -1.959348E+0000  1.841294E+0000
 -1.373979E+0000 -7.893628E-0001
  9.458531E-0001  7.133170E-0001
  1.619044E+0000  1.573029E+0000
 -1.639568E-0001  1.958119E+0000
 -3.156720E+0000  1.202704E+0000
 -2.367559E+0000  2.011329E+0000
 -6.553762E-0001  1.460589E+0000
 -1.452678E+0000  5.505660E-0001
  2.146628E+0000  3.207956E-0001
  1.482376E+0000  1.543790E-0001
 -1.730114E+0000  5.347088E-0001
 -2.328614E+0000 -1.402435E+0000
  1.673198E+0000  2.701751E-0001
  2.515411E+0000  1.841409E+0000
  3.176579E-0001  1.307955E+0000
 -1.897693E+0000 -1.825159E-0001
 -6.377353E-0002 -1.504300E-0001
  4.338510E+0000  1.038897E-0001
  1.613769E+0000  1.154679E+0000
 -6.203894E-0001  5.222482E-0001
 -3.605391E+0000  3.533988E-0001
 -2.300705E+0000 -2.896253E+0000
 -5.230439E-0001 -5.354883E-0001
 -8.735099E-0002  1.188167E-0001
 -1.789978E+0000 -2.048548E-0001
 -2.144147E+0000  6.048253E-0001
 -8.737780E-0001 -4.359166E-0001
  1.085815E+0000  4.040808E-0002
  7.812265E-0001  6.554040E-0001
  7.327504E-0001  2.029662E+0000
 -1.370081E+0000  1.228057E+0000
  1.904096E+0000 -4.783839E-0001
  2.272314E+0000 -1.332553E-0001
  9.585999E-0001  5.817780E-0001
 -1.132905E+0000 -1.137445E+0000
 -1.171036E+0000 -2.416394E+0000
 -5.187463E-0001 -1.879100E+0000
 -7.122349E-0001  5.838474E-0001
  8.796727E-0001 -6.521823E-0002
 -4.679964E-0001  2.544805E-0001
 -7.742221E-0001 -5.876054E-0002
 -1.758146E+0000 -5.349962E-0001
  5.074284E-0001 -4.432249E-0001
 -5.140430E-0001 -6.458988E-0001
 -6.436693E-0001 -1.155365E+0000
  3.428493E-0002 -1.148816E+0000
  2.405967E-0001  1.009885E-0001
 -5.800921E-0001  1.350055E-0001
 -7.021227E-0001  1.114786E+0000
 -1.755865E-0001  1.530698E+0000
 -1.060856E+0000  1.845367E-0001
 -2.003960E+0000 -6.361683E-0001
 -8.297372E-0001  8.658780E-0001
  2.629353E-0001  1.284568E+0000
  3.408524E-0001  2.052186E+0000
  1.071631E+0000  4.329010E+0000
 -2.962941E-0001  2.802251E+0000
 -2.949237E-0001  2.455918E+0000
 -3.817005E-0001  1.390463E+0000
 -1.387796E-0001  2.251563E+0000
 -7.924777E-0001  7.887447E-0001
 -5.317392E-0001 -1.750542E-0002
 -7.069769E-0001 -9.187576E-0001
  3.406165E-0001 -4.747367E-0001
  1.672957E+0000 -1.576097E-0001
  2.251022E+0000  1.778952E+0000
 -1.433921E-0001  1.208222E+0000
 -3.135839E+0000  4.347258E-0001
 -2.071811E-0001  3.111227E-0001
  1.950560E+0000  1.206399E+0000
  4.675333E-0001  3.158280E+0000
 -1.257818E+0000  1.015878E-0001
 -5.808239E-0001 -2.968775E+0000
 -6.281471E-0001  5.179931E-0001
 -9.539372E-0001  1.080309E+0000
 -2.289921E-0001  3.433447E-0001
  6.845837E-0003  1.373435E+0000
  1.339891E+0000 -1.297165E+0000
 -2.247778E-0001 -2.031224E+0000
 -1.402466E+0000 -1.297253E+0000
 -1.939712E+0000 -2.449404E+0000
 -3.129680E-0001 -3.449297E+0000
  1.663820E+0000 -2.031874E+0000
  1.875792E+0000  6.544094E-0002
 -7.200694E-0001 -1.240800E+0000
  5.013456E-0001 -3.303849E-0001
  6.660617E-0001  5.112713E-0001
  5.880834E-0002  1.454996E-0001
 -1.062931E+0000 -5.031141E-0001
  8.901396E-0001 -1.478745E-0001
  2.536295E-0001  3.339091E-0001
 -1.358381E+0000  1.587167E+0000
 -2.203814E+0000 -7.223521E-0001
 -7.266377E-0001 -2.284521E+0000
  2.663111E+0000 -3.239470E+0000
  3.036059E+0000 -1.200205E+0000
 -1.186412E+0000  1.340270E-0001
 -2.750964E+0000 -1.169555E+0000
 -1.249807E+0000 -5.375675E-0001
  2.358428E+0000  1.145002E+0000
  8.332645E-0001  1.965644E-0002
 -2.321620E-0001 -1.854353E-0001
 -1.319230E+0000 -2.827542E-0001
  4.349660E-0001  4.639280E-0001
 -1.386257E+0000  1.129412E+0000
 -2.365108E+0000  7.861096E-0001
 -2.610077E+0000  4.114349E-0001
 -2.101597E+0000  1.180001E-0001
 -6.748832E-0001 -1.499895E+0000
  3.886795E-0001 -4.386505E-0001
  1.537577E+0000 -4.811895E-0001
 -9.091792E-0001 -5.070009E-0001
  6.422357E-0002 -9.336305E-0001
  2.887525E+0000  2.075103E+0000
  2.667587E-0001  7.628525E-0001
  1.196253E+0000  6.441432E-0001
  5.206786E-0001  4.878627E-0001
 -1.693876E+0000  9.907922E-0001
 -2.053232E+0000  1.294641E+0000
 -6.441257E-0001  6.916808E-0001
  8.242028E-0001 -2.342847E-0001
  1.335944E+0000  2.774166E+0000
 -6.873908E-0001  1.582651E+0000
 -7.499624E-0001  5.311541E-0001
  7.275594E-0001  1.826332E+0000
  4.474674E-0001  1.798333E+0000
 -2.807908E-0001  1.269331E+0000
 -1.203748E+0000  2.389258E-0002
 -2.578791E-0001 -1.196753E-0001
  6.219653E-0001 -3.855675E-0001
  2.393457E+0000 -3.159546E-0001
  1.038250E+0000  8.823496E-0001
  7.639129E-0001  4.199217E-0001
 -1.029723E-0001 -3.649722E-0003
  5.661398E-0001  5.568439E-0001
 -6.224018E-0001 -8.179300E-0001
  1.006972E+0000 -9.822811E-0001
 -1.396402E-0001 -1.111949E+0000
 -5.133332E-0001  4.064788E-0001
 -2.738100E+0000 -1.570178E+0000
 -6.833582E-0001 -2.589317E+0000
  2.321722E+0000 -5.560590E-0001
  1.485511E+0000  1.430229E+0000
  1.297254E+0000 -5.956425E-0001
 -2.754195E+0000 -1.005729E+0000
 -1.626646E+0000 -2.757461E+0000
 -6.730091E-0001 -2.537844E-0001
  1.568674E-0001 -1.670359E+0000
  1.835047E+0000 -1.861271E+0000
  1.632694E+0000 -2.499974E+0000
 -7.910143E-0001 -1.048742E+0000
  3.993426E-0001  6.318133E-0001
 -1.235349E+0000 -1.481244E+0000
  9.820545E-0002 -6.707576E-0001
 -2.421378E-0002 -1.234405E+0000
 -1.121370E+0000 -2.520357E-0001
 -1.547584E-0001 -2.379016E+0000
  1.838643E+0000 -1.156732E+0000
 -3.885440E-0001 -4.497606E-0001
  6.661176E-0001 -2.023269E+0000
 -1.053298E-0002 -1.819082E+0000
  1.011297E+0000  1.700703E-0001
 -8.911254E-0001 -2.309781E+0000
  2.164171E+0000 -8.983616E-0001
  3.335857E-0001  7.973082E-0001
 -1.222486E+0000 -8.007652E-0001
 -2.040309E+0000 -7.693489E-0001
  7.288037E-0002  9.261653E-0002
  2.278945E+0000 -1.161614E+0000
  2.714823E+0000 -9.252746E-0002
 -6.851297E-0001 -2.392395E-0001
 -1.974178E+0000 -1.768685E+0000
 -1.402435E+0000 -9.471076E-0001
 -3.310389E-0001 -1.527574E+0000
  1.593438E+0000 -1.660969E-0001
  7.695006E-0001 -1.268351E+0000
  2.708606E-0001 -2.285111E-0001
  5.070076E-0001 -1.901969E+0000
  1.163540E+0000 -1.148731E+0000
  1.042532E+0000 -3.283906E+0000
  2.244006E+0000 -2.192575E+0000
 -1.235590E+0000 -1.066360E+0000
 -3.902505E+0000 -1.555424E+0000
 -2.438046E-0001 -2.806475E+0000
  2.751162E+0000 -5.354775E-0001
  8.635789E-0001  5.982885E-0002
 -4.971670E-0001 -6.897356E-0001
 -1.792910E+0000 -1.315035E+0000
 -2.283579E+0000 -1.744996E+0000
 -4.539638E-0001 -1.235587E-0001
  8.295743E-0001  7.465052E-0001
  4.339952E-0002  1.412321E+0000
  6.257258E-0001  9.927751E-0001
  1.094807E+0000  1.321076E-0001
  6.557064E-0001 -1.812332E+0000
 -5.448656E-0001 -1.109179E+0000
  1.590824E+0000 -3.047433E-0001
  1.804265E+0000 -3.917183E-0001
  2.087856E+0000  5.389405E-0001
 -2.329834E+0000 -1.425452E+0000
 -2.569737E+0000 -2.929342E+0000
 -1.353867E+0000 -5.900334E-0001
  5.777403E-0001  8.469488E-0001
  2.482318E-0002  2.708788E+0000
 -2.340574E-0002  2.015856E+0000
 -3.187478E-0001  2.083544E+0000
  1.860133E+0000  1.996549E+0000
  1.206053E+0000  4.595749E-0001
 -1.436293E+0000 -1.111473E+0000
 -2.109211E-0001  7.358158E-0002
  2.149078E+0000 -2.042079E-0001
  1.648798E+0000 -1.810223E+0000
 -8.259863E-0002 -1.363309E+0000
  1.406306E-0001 -1.902719E+0000
  1.212620E+0000  5.078982E-0001
 -1.711515E-0001  2.292082E-0001
 -1.871217E+0000  1.191896E+0000
  2.338931E-0001  9.776120E-0001
  1.093530E+0000  1.311204E+0000
  1.829608E+0000  3.581974E+0000
 -1.410595E+0000  2.108951E+0000
 -2.119956E+0000  2.616549E-0001
  1.111879E-0001 -2.315194E-0001
  1.930104E+0000  1.584103E+0000
  7.649178E-0001  2.354847E+0000
  8.752018E-0001  1.675424E+0000
  1.067659E-0001 -2.418899E-0001
 -2.219381E+0000  1.656151E-0001
  2.191424E-0001  7.580070E-0001
 -6.173345E-0001  2.262620E+0000
 -2.012296E+0000  1.364255E-0001
 -9.950078E-0001 -1.157911E+0000
  6.857014E-0001  2.114644E+0000
 -6.622153E-0001  1.930945E+0000
 -2.331473E+0000  2.741803E+0000
 -2.611283E+0000  2.920224E+0000
 -4.210042E+0000  3.426554E+0000
 -3.130388E+0000  1.656464E+0000
  1.585386E+0000  1.341899E+0000
  4.759145E+0000  3.826365E-0001
  1.710620E+0000 -2.608173E-0001
 -1.792013E+0000 -2.663643E+0000
  1.437413E+0000 -2.021981E+0000
 -2.669687E-0001 -8.368448E-0001
 -1.729762E-0001 -1.511308E-0001
 -1.393843E+0000 -2.557391E+0000
 -1.155200E+0000 -1.832336E+0000
  1.186709E+0000 -1.453464E+0000
  2.809802E-0001  4.713948E-0001
  1.252331E-0001 -8.478786E-0001
  1.107719E+0000 -2.949275E+0000
  1.512817E+0000 -5.872311E-0001
 -1.188712E+0000 -1.113375E+0000
 -2.735763E+0000 -9.634272E-0001
 -6.682121E-0001 -3.013743E-0001
  1.075636E+0000 -4.464401E-0001
  6.074928E-0001 -3.214377E-0001
 -8.346407E-0001  6.825790E-0001
 -2.601095E+0000 -4.012870E-0001
 -8.132894E-0001 -7.222902E-0001
  3.042562E+0000  1.341407E+0000
  1.315585E+0000  1.541217E+0000
 -3.532821E-0001  2.780732E-0001
 -1.041554E+0000 -1.467107E+0000
  8.030834E-0001  6.143420E-0001
  2.682392E-0001 -1.234007E-0001
 -4.181445E-0001  1.850782E-0001
 -1.647130E+0000  7.334803E-0001
  5.426707E-0001 -1.380083E+0000
  3.974979E+0000 -7.521749E-0001
  1.568097E+0000 -2.685806E-0001
 -3.674823E+0000 -3.024596E-0001
 -2.578259E+0000  5.335247E-0001
  1.726495E+0000  2.090937E-0001
  1.906610E+0000 -1.460823E+0000
  1.296439E+0000  5.637140E-0001
 -5.719454E-0001  5.048468E-0001
  2.968071E-0002 -3.267831E-0001
 -4.866386E-0001 -9.041433E-0001
 -2.837564E-0001  1.149289E-0001
  4.661986E-0001  1.178524E+0000
 -3.117776E-0001  3.132353E-0001
 -2.758782E+0000  1.980750E-0001
 -1.937711E+0000 -1.522213E-0001
  2.942907E-0001  2.337972E+0000
 -8.166220E-0001  2.620776E-0001
  9.867858E-0001  1.012872E+0000
 -5.151109E-0002  1.725592E-0001
  6.665484E-0001  1.555059E+0000
  1.749360E+0000 -2.719138E-0001
 -1.183779E+0000  5.418998E-0001
 -2.452557E+0000  7.760967E-0001
 -8.582569E-0001 -6.347440E-0001
  4.059278E+0000 -2.817373E-0001
  1.597272E+0000  9.633739E-0002
  8.746598E-0002  1.826549E-0001
 -7.216427E-0001  3.684443E-0001
 -1.025841E+0000  2.290421E+0000
 -1.021014E+0000  8.564792E-0001
 -1.278978E+0000  1.184532E+0000
  1.279471E+0000  4.261413E-0001
  8.893824E-0001  9.699351E-0001
  3.985038E-0001  5.545780E-0001
 -1.866549E+0000  3.569380E-0001
 -1.132325E+0000 -1.518818E+0000
 -9.541263E-0002 -7.985503E-0001
  1.452528E+0000 -2.779269E-0001
  5.308093E-0001 -5.373932E-0001
  6.160535E-0002  5.477829E-0001
 -2.406234E+0000  4.947527E-0001
  1.066662E+0000 -1.399207E-0001
 -9.692377E-0001 -3.952795E-0001
  1.276432E-0001 -5.410064E-0001
  6.340499E-0001  3.997626E-0001
  2.122818E+0000  2.072156E+0000
 -1.693062E+0000  8.685928E-0001
 -3.458999E-0001 -5.186712E-0001
  3.885703E+0000 -2.479545E+0000
  2.019144E+0000 -7.113394E-0001
 -2.223162E+0000 -2.345888E-0001
 -2.730239E+0000 -1.285438E+0000
  1.009330E+0000  4.337900E-0001
  2.090041E+0000  1.772211E+0000
 -1.197854E+0000  1.116706E+0000
 -2.470463E+0000  1.317765E+0000
 -2.608489E+0000  1.064991E+0000
  1.461850E-0001  1.292582E+0000
  5.696187E-0001  2.857649E+0000
 -9.102252E-0002  2.436351E+0000
  3.561056E-0001  7.396090E-0001
  2.136160E-0001  1.835967E-0001
  1.544358E+0000 -4.456537E-0001
 -1.205904E+0000 -4.111185E-0001
 -1.395611E+0000 -3.430894E+0000
 -6.554515E-0001 -6.093708E-0001
 -5.564527E-0003  1.277162E-0001
  1.242435E+0000  7.304831E-0001
 -1.165089E-0001 -1.282885E+0000
 -9.167712E-0002 -2.570308E+0000
 -6.378258E-0001 -1.016367E+0000
 -6.943800E-0001  2.744517E-0001
 -6.116897E-0001  4.902024E-0001
 -1.525091E+0000 -9.836863E-0001
  9.001167E-0001  3.357293E-0003
  5.461654E-0001  1.542906E+0000
 -1.773967E+0000  1.462876E+0000
 -6.593168E-0001 -2.401104E-0001
 -5.814148E-0001  7.144573E-0001
 -1.036670E+0000  1.118914E+0000
 -1.275140E+0000  7.374564E-0001
  9.346300E-0001  4.471417E-0001
  1.212053E+0000  7.465919E-0002
  1.479093E+0000 -9.855629E-0001
 -9.473683E-0002 -9.454713E-0001
  2.990790E-0001 -1.663360E+0000
 -2.058981E+0000 -1.222521E+0000
 -1.404758E+0000 -1.837512E-0002
 -1.852717E+0000  5.660411E-0001
 -5.421457E-0001  1.080795E-0002
  6.830980E-0001  4.364349E-0001
  1.758434E+0000 -5.087509E-0001
 -3.577659E-0001  3.133637E-0001
 -2.922121E+0000 -1.882910E+0000
  5.994471E-0001 -1.846251E+0000
  3.294359E-0001 -2.519011E-0001
 -7.432816E-0001  7.386821E-0001
 -1.476335E+0000  1.637221E+0000
 -1.581345E+0000  1.736843E+0000
  1.209674E+0000  1.174146E-0001
  4.365683E-0001  4.459704E-0001
  5.040869E-0001  2.099343E-0002
  9.950884E-0001  9.734484E-0001
 -9.023867E-0001  8.943080E-0001
 -1.569748E+0000  6.108897E-0001
  6.984897E-0001  4.555541E-0001
  1.366607E+0000  1.598203E+0000
 -4.597635E-0001  2.350406E+0000
 -3.808495E-0001  4.197473E-0001
  6.013105E-0001 -2.198301E+0000
  2.330366E+0000 -7.902024E-0001
  1.569810E+0000 -4.793000E-0001
 -2.257900E-0001 -3.085700E+0000
  4.796828E-0001 -2.786440E+0000
 -7.434609E-0001 -1.200096E+0000
 -5.053170E-0002 -1.649871E-0001
  7.288645E-0001 -9.282987E-0001
  1.586566E+0000  2.835470E-0001
 -1.668126E+0000 -3.451780E-0001
 -1.631875E+0000 -3.071891E-0001
  9.386557E-0001 -7.971865E-0001
 -9.015502E-0001 -1.899271E+0000
 -1.456896E+0000 -2.633885E-0001
 -1.079777E+0000 -7.310665E-0001
 -1.826240E+0000 -3.122158E-0001
  1.413856E+0000  2.676359E+0000
  1.286665E+0000  2.205350E+0000
 -1.070475E+0000  1.152736E-0001
  1.698426E-0001 -1.349655E+0000
  1.273364E+0000 -1.229021E+0000
 -3.457842E-0001 -5.191964E-0001
 -4.348083E-0001 -1.817043E+0000
  1.175644E+0000 -2.112163E+0000
  2.063058E+0000 -1.208157E+0000
 -4.466313E-0002  5.925634E-0001
 -1.107502E+0000  1.216668E+0000
 -1.372481E+0000 -4.323926E-0001
  9.507607E-0001 -4.509868E-0001
  2.108623E+0000 -3.082524E+0000
  3.107771E+0000 -1.446722E+0000
 -1.058123E+0000 -2.071142E+0000
 -3.298004E+0000 -2.907580E+0000
 -2.359547E+0000 -2.338133E-0001
 -1.411180E+0000 -3.301055E-0001
 -8.974859E-0002  1.890699E+0000
 -4.243911E-0001 -3.065282E-0001
 -4.439860E-0002 -1.320062E+0000
  5.633097E-0001 -2.126330E+0000
 -7.893431E-0001 -4.170529E-0002
 -2.678226E+0000 -6.801691E-0001
 -1.667092E-0001 -1.239636E+0000
  1.027000E+0000 -7.463984E-0001
  1.378437E+0000  4.382802E-0001
  7.778690E-0002 -6.614836E-0002
  5.891346E-0002  1.076262E-0001
 -1.375227E+0000  3.103629E-0001
 -9.789511E-0001 -4.263008E-0001
  9.553497E-0001  4.827047E-0001
 -4.737239E-0001  3.312359E-0001
 -1.029708E+0000  6.643190E-0001
  2.938442E+0000  2.476654E-0001
  1.760720E+0000 -5.550935E-0001
  5.347926E-0001 -6.868963E-0001
 -2.104189E-0001 -7.647210E-0001
 -1.692614E+0000 -2.074729E+0000
 -1.322802E+0000 -2.895811E+0000
 -3.455689E-0001 -1.457282E+0000
 -1.435531E-0001 -7.832383E-0002
  1.461315E+0000 -5.748286E-0001
  6.668631E-0001  7.902213E-0001
  5.752019E-0001  4.608760E-0001
 -2.058311E+0000 -1.238136E+0000
 -8.849755E-0002 -1.643482E+0000
  4.106599E-0001 -5.478899E-0001
  1.435007E+0000  1.170541E-0001
  2.254605E+0000 -8.567942E-0001
 -1.231289E+0000  4.741278E-0001
 -3.478435E+0000 -1.361560E+0000
 -2.093241E-0001 -1.420381E+0000
  2.590499E+0000 -1.585592E+0000
  1.729130E+0000 -1.619692E-0001
 -4.147750E-0001  8.416753E-0002
 -1.687662E+0000 -1.643767E-0001
 -8.946116E-0001 -3.192198E-0001
  6.104882E-0001  1.413795E+0000
  1.751117E+0000  2.037544E+0000
  2.704173E+0000  9.180680E-0001
  1.476747E+0000 -5.572659E-0001
 -1.912096E+0000 -2.452894E+0000
 -7.106940E-0001 -3.073576E+0000
  2.360206E-0001 -8.753766E-0001
  4.225252E-0001  2.188502E+0000
  5.790607E-0001 -7.801048E-0003
  1.514325E+0000  6.698586E-0001
  8.104812E-0001  1.036601E+0000
 -1.033145E+0000  2.368685E+0000
 -1.388509E+0000  6.039697E-0001
  2.537807E-0002 -1.011942E-0001
  5.454934E-0001  1.760099E+0000
  6.999715E-0001  7.652937E-0001
 -8.848329E-0001  6.391110E-0001
 -5.369188E-0001  1.016791E+0000
  2.338197E+0000  1.224456E-0001
  1.907783E+0000  1.352532E+0000
 -3.223388E-0001  1.592412E+0000
  7.084063E-0001 -5.283386E-0002
 -2.780881E+0000  1.680475E+0000
  6.174277E-0003  1.234558E+0000
 -3.915619E-0001  1.369233E+0000
  7.073814E-0001  1.064433E+0000
  3.523225E-0002  1.792383E-0002
 -9.981899E-0001  2.699597E-0002
  9.454964E-0001  6.231360E-0001
  2.423600E+0000  1.172188E+0000
 -1.934970E-0001  8.991570E-0001
 -7.787831E-0001 -6.922370E-0001
 -6.326210E-0002 -7.762682E-0001
 -1.158027E+0000 -1.315181E+0000
  4.542754E-0001 -2.604989E+0000
  1.119742E+0000 -8.976881E-0001
  2.662304E-0001 -2.524113E-0001
 -9.247638E-0001 -1.387554E+0000
 -2.174077E-0001 -1.246518E+0000
  1.986103E+0000 -1.124038E+0000
 -2.548896E-0001 -1.090707E+0000
 -1.106038E+0000 -1.044406E+0000
 -1.533440E+0000 -6.292741E-0001
 -2.737676E+0000 -1.053025E+0000
  3.752266E-0001 -5.795966E-0001
 -1.308137E+0000 -7.491388E-0001
  1.722835E+0000 -1.343141E+0000
  1.349866E+0000  7.005490E-0002
  3.749733E-0001  3.600156E-0002
 -1.580951E+0000  3.062998E-0001
 -3.385766E+0000 -7.341202E-0001
 -9.666584E-0001 -2.112670E+0000
  5.076374E-0001 -9.857058E-0001
  1.289137E+0000  2.464560E-0001
 -4.755115E-0001 -2.075419E+0000
  3.748322E+0000 -1.501231E+0000
  1.057111E+0000 -2.144357E+0000
 -1.645894E+0000  1.471264E+0000
 -5.384244E-0001 -7.706857E-0001
 -1.092217E+0000 -9.969035E-0002
  1.255140E+0000 -2.201806E-0001
  4.161739E-0001  3.777304E-0001
 -6.826927E-0001 -6.417100E-0001
  1.152498E+0000 -1.671133E+0000
 -2.849012E-0001  1.182804E+0000
 -1.147137E+0000 -1.198905E+0000
 -1.253495E+0000 -1.740200E+0000
 -1.381671E+0000  1.839275E-0001
  2.237910E+0000  1.939874E-0001
  7.131706E-0001  2.447516E+0000
 -3.158741E-0001  2.214784E+0000
  1.208744E+0000  1.349932E+0000
  2.540076E-0001  1.650189E+0000
 -1.660906E-0001  1.014146E+0000
  1.759155E+0000 -1.869455E-0001
 -1.160830E+0000  2.192226E-0002
 -2.856920E-0001 -2.943983E-0001
  1.306457E+0000 -1.902746E-0001
  7.508187E-0002 -6.278716E-0001
  1.478665E-0001  1.993621E-0001
  1.206297E+0000 -8.559526E-0001
  2.028284E+0000 -1.558230E+0000
  6.834751E-0001 -1.406651E+0000
 -9.912597E-0001 -1.592338E+0000
 -1.331058E+0000 -1.904975E+0000
 -1.231061E+0000 -1.625128E+0000
 -2.189088E+0000 -1.162073E-0001
 -1.205258E+0000 -1.073259E+0000
 -1.011431E+0000 -3.379780E+0000
  1.491729E+0000 -1.795350E-0001
  2.814756E+0000  8.117137E-0001
  1.087061E+0000  1.599928E+0000
 -1.500680E+0000  1.338755E-0002
 -9.106572E-0001 -2.230098E+0000
  1.525933E+0000  7.215082E-0001
 -9.696119E-0001 -6.107721E-0001
 -2.716273E+0000 -6.464209E-0001
  2.925578E-0001 -4.441923E-0001
  2.450639E+0000  7.755105E-0001
  2.276285E+0000  2.603548E+0000
 -3.288001E-0001  2.810626E+0000
 -2.047567E+0000  1.371402E+0000
 -2.608309E+0000 -7.513089E-0003
  1.289461E+0000 -1.571940E+0000
  2.094949E+0000  7.636134E-0001
  3.808445E-0001  2.945986E-0001
 -1.867728E+0000  2.444338E-0001
 -9.006613E-0002 -7.671259E-0001
  1.255498E+0000 -1.823583E+0000
 -1.131132E+0000 -7.156065E-0001
 -3.482777E+0000 -8.365522E-0001
 -1.312428E+0000 -1.503276E+0000
 -2.534184E-0001  3.700084E-0001
 -1.151044E+0000  1.941110E+0000
  3.075097E-0001  1.692579E+0000
  1.895610E+0000  1.089462E+0000
  6.923597E-0001 -3.811596E-0001
  9.553801E-0001  1.109470E-0002
 -1.338345E+0000  1.287071E+0000
 -3.306974E-0001 -5.050541E-0001
  1.578338E+0000  1.207235E-0001
  1.941473E+0000  3.762595E-0001
 -2.881778E+0000  3.245048E-0001
 -1.003494E+0000 -1.854926E-0001
  2.285539E+0000  1.595322E+0000
  2.575273E+0000  2.921534E+0000
  7.113078E-0001  9.600949E-0001
  1.037759E+0000 -8.618839E-0001
  1.054160E+0000 -8.335410E-0002
  1.837559E+0000  6.548658E-0001
 -6.458673E-0001 -8.981118E-0001
  9.507517E-0001 -3.088663E+0000
  1.169910E+0000 -2.075362E+0000
  8.715329E-0001 -2.457980E+0000
 -1.654568E+0000 -9.109835E-0001
  3.749044E-0001 -9.780526E-0001
 -3.881175E-0001 -2.787044E-0001
 -4.531146E-0001 -2.169720E+0000
  1.859499E+0000 -2.746161E-0001
  1.530943E+0000 -3.602418E-0001
  1.833713E+0000  6.416152E-0001
 -6.072932E-0001 -2.139879E+0000
  2.514956E+0000 -3.659454E-0001
 -1.067147E+0000  2.601546E+0000
 -4.131190E+0000  1.506475E-0001
 -1.028161E+0000 -3.982840E-0001
  1.522648E-0001  9.574729E-0001
 -1.764487E+0000  1.060826E+0000
 -1.560429E+0000  1.743792E+0000
 -1.341047E+0000  1.345873E+0000
  6.885545E-0002 -1.010271E+0000
  1.284326E+0000 -7.716143E-0001
  1.252826E+0000  3.179807E-0001
 -4.587029E-0001  4.235023E-0001
 -1.666431E+0000 -7.080990E-0002
  1.363494E+0000 -1.133929E+0000
 -4.485804E-0001  7.592076E-0001
  6.823316E-0001  1.287253E+0000
 -4.752860E-0003  2.125016E+0000
 -2.416072E-0001  1.820531E+0000
  1.244726E+0000 -8.184564E-0002
  6.431125E-0001  1.661528E-0001
 -3.602172E-0001 -5.941867E-0002
 -6.454391E-0001  2.118740E-0001
  1.776586E+0000  6.307676E-0001
 -4.705738E-0001  5.633357E-0001
 -2.135804E-0001 -8.530121E-0001
  1.342673E+0000 -1.426849E+0000
  4.413941E-0001 -2.263016E-0001
 -7.305116E-0001  1.954808E+0000
 -1.693412E+0000  1.745893E+0000
  1.277713E+0000 -3.521859E-0001
  3.948377E+0000 -6.226225E-0001
  8.998925E-0001  1.497026E+0000
 -8.260559E-0001  1.868605E+0000
 -1.517875E+0000 -6.217117E-0001
 -6.949368E-0001 -2.039367E+0000
  2.459557E+0000 -1.454521E+0000
  2.653598E+0000 -9.836225E-0001
  1.912942E-0001 -1.138038E+0000
 -1.261015E+0000  5.442368E-0001
 -9.692519E-0001  1.893528E-0001
 -7.933160E-0001 -3.728838E-0001
  2.398003E+0000 -5.663771E-0003
  1.307699E+0000  6.599565E-0001
  1.240186E+0000 -5.847452E-0001
 -1.526752E+0000 -3.631413E-0001
 -4.752259E-0001 -6.592341E-0001
  6.724323E-0001 -1.468733E+0000
  1.326553E+0000 -1.059082E+0000
 -9.004505E-0001 -1.025388E-0001
 -1.840082E+0000 -8.132165E-0001
  9.963590E-0001 -9.845165E-0001
  1.914032E+0000 -9.159489E-0001
  2.740086E+0000  4.591397E-0001
 -2.662961E+0000  7.589518E-0001
 -9.154322E-0001 -2.617925E+0000
  1.169026E+0000 -1.438555E+0000
  1.036765E+0000  3.536122E-0001
  9.217319E-0001 -2.199826E+0000
  6.109146E-0001 -3.820593E-0001
 -1.967474E+0000  1.036560E+0000
 -2.698970E+0000 -2.163690E-0001
 -2.180808E+0000 -6.774567E-0001
  1.466611E+0000 -8.552085E-0001
  4.093241E+0000  9.396223E-0001
 -1.252390E-0002 -4.646907E-0001
  7.767325E-0001 -3.146006E+0000
  3.759346E+0000 -4.061035E+0000
  1.588857E+0000 -2.129569E+0000
 -3.462320E-0001 -1.282096E+0000
 -8.837846E-0001 -1.686530E+0000
  9.150988E-0001 -3.428149E-0001
  6.941914E-0002  5.127534E-0001
 -3.303614E-0001 -1.039363E+0000
 -1.243726E+0000  2.524529E-0002
  3.798117E-0001  1.278811E-0001
  1.250642E+0000 -1.796511E+0000
 -7.410924E-0002 -2.243398E+0000
 -8.941553E-0001 -3.970647E+0000
 -9.193236E-0001 -2.563898E+0000
 -9.034183E-0001 -1.873331E+0000
  1.298579E+0000 -2.103330E+0000
  1.942023E+0000 -7.210781E-0001
 -4.722368E-0001 -7.637092E-0001
 -8.799493E-0001 -1.449480E+0000
 -2.520850E-0001  4.951339E-0001
  3.837506E-0001  9.059840E-0001
  1.685035E+0000  1.424141E+0000
  3.728231E-0001  2.403806E+0000
 -1.892648E+0000  4.061272E-0001
  4.913752E-0001  1.935463E-0001
  2.176037E+0000 -5.219555E-0002
  1.723148E+0000  9.620380E-0001
  7.612816E-0002  1.545890E+0000
 -3.747481E-0001 -1.824673E-0001
  2.102249E+0000 -3.928192E-0001
  2.683277E+0000  3.139951E-0001
  1.489862E+0000  7.681702E-0002
 -7.653746E-0001 -3.184447E-0001
 -2.883124E+0000 -2.319251E+0000
 -2.054342E+0000 -2.772435E+0000
 -1.658614E+0000 -1.197130E+0000
  1.017616E+0000 -4.923190E-0001
  1.306712E-0001 -1.335916E+0000
  1.019173E+0000 -2.505627E+0000
  8.277957E-0001 -7.873130E-0001
 -1.529984E+0000  5.260801E-0001
 -1.104097E+0000  1.096742E+0000
  7.074712E-0002 -6.986388E-0001
  5.963649E-0001 -9.141872E-0001
  1.437348E+0000 -9.826576E-0001
  2.895603E+0000  1.488181E+0000
 -1.056639E+0000  1.663414E+0000
 -1.410517E+0000  2.740092E+0000
 -2.411410E+0000  2.429164E+0000
 -2.190336E-0001 -4.224309E-0001
  3.645922E+0000  1.842674E-0001
  1.413202E+0000  1.960515E+0000
 -1.631383E+0000  2.552907E-0001
 -1.638854E+0000 -1.426636E+0000
  1.385942E-0001 -2.586308E-0001
  2.800021E+0000 -2.039376E+0000
  2.318724E+0000 -2.085758E+0000
  4.322036E-0001 -1.020361E+0000
 -3.244742E+0000 -8.782477E-0001
 -4.497004E-0001 -9.264788E-0001
  2.869083E+0000 -3.112806E-0001
  1.126746E+0000 -1.148638E+0000
  1.834091E-0001 -1.954880E+0000
  3.932850E-0001 -1.440743E+0000
  2.360182E+0000 -1.195649E+0000
  8.774903E-0001 -3.459351E+0000
  9.161314E-0002 -1.439699E+0000
 -2.327065E+0000  1.705485E-0001
 -1.190493E+0000 -1.055831E+0000
 -7.962091E-0002 -8.822894E-0001
  1.845511E+0000 -7.141207E-0001
 -2.318709E-0001  5.414512E-0001
  1.337804E+0000 -1.036599E+0000
 -1.405089E+0000 -5.067247E-0001
  8.043360E-0001  8.931721E-0001
  1.265209E+0000 -4.966747E-0002
  2.527371E+0000  2.756702E-0001
  8.479484E-0001  1.278288E+0000
  2.329419E-0001  1.836509E+0000
 -1.751252E+0000  1.126384E+0000
 -9.437516E-0001 -1.573051E+0000
 -8.843130E-0001 -2.941423E+0000
  2.061095E-0001 -1.344720E+0000
  1.944542E+0000  3.674228E-0001
  1.059660E+0000  1.859343E+0000
 -1.232530E+0000  7.596158E-0001
  2.717813E-0001  1.645236E+0000
  8.738408E-0001  2.314018E+0000
  1.769826E+0000  2.055760E+0000
 -3.622375E-0001  1.249041E+0000
 -1.903517E+0000 -1.863812E-0001
 -1.624261E+0000  2.240867E-0001
 -8.191926E-0001  5.434050E-0001
  5.079676E-0003  1.319477E+0000
  2.442913E+0000  1.039952E+0000
  1.101448E+0000  1.217321E+0000
  1.918381E-0002 -5.444221E-0001
  1.583164E+0000 -5.496796E-0001
  1.340052E-0001  3.556574E-0001
 -3.986865E-0001 -4.343994E-0002
 -1.348734E+0000  2.104078E+0000
 -1.780992E+0000  1.884926E-0001
  1.531115E+0000 -6.806102E-0001
  2.297637E+0000 -6.778914E-0001
  9.921384E-0002 -4.355634E-0001
 -8.796961E-0002  2.260282E-0001
 -1.974730E+0000  1.390356E+0000
 -1.040053E+0000  1.768969E+0000
  1.907817E-0001 -9.012399E-0002
  1.666411E+0000 -1.126192E+0000
 -2.823793E-0001 -2.517430E+0000
  2.698420E-0001 -3.793410E+0000
  8.100697E-0001 -1.234821E+0000
 -3.567404E-0001  2.487792E-0001
 -2.822655E-0001 -2.676559E-0002
  1.334428E+0000 -2.215122E+0000
  1.117425E+0000 -1.875814E+0000
  8.095381E-0001 -1.410111E+0000
  7.416179E-0001 -1.117218E-0002
 -1.997214E-0002  1.987909E+0000
  6.208113E-0001 -4.444560E-0001
  2.689964E+0000  4.872662E-0001
  7.142362E-0001 -8.866074E-0001
 -1.705977E+0000  1.302082E+0000
 -1.939982E+0000  2.655928E-0001
 -1.280164E+0000 -2.110558E-0001
 -1.144676E+0000 -1.501658E+0000
  1.003518E+0000 -2.925294E+0000
  2.406986E+0000 -1.362294E+0000
  1.279534E+0000 -1.378935E+0000
 -1.624731E-0001  5.788097E-0003
 -2.392704E+0000 -6.103823E-0001
  1.860572E-0001  1.250814E-0001
  1.840950E+0000 -1.694585E-0001
  1.763081E+0000  8.122071E-0001
 -7.225505E-0001  7.193498E-0001
  1.220913E-0001 -6.145341E-0001
 -1.722236E+0000  3.134079E-0001
 -1.467532E+0000 -8.967338E-0001
 -7.355317E-0001 -7.043878E-0004
  1.686155E+0000  8.702227E-0001
  5.016634E-0001  1.805476E+0000
  3.006452E-0001  1.965909E+0000
 -5.065038E-0001 -2.822347E-0001
  6.044613E-0001 -9.471357E-0001
  4.282014E-0001 -1.463680E+0000
  7.038674E-0001 -2.319291E+0000
  2.135562E-0001 -1.852764E+0000
  8.699577E-0001 -1.660059E+0000
  2.201960E+0000 -1.819117E+0000
  2.007936E+0000 -5.178353E-0001
  2.066311E+0000  6.307532E-0001
  9.062375E-0001 -1.018702E+0000
 -1.816194E-0001 -8.946775E-0002
 -1.520444E+0000 -2.941884E-0001
  4.597067E-0002 -7.573573E-0001
  1.333481E+0000 -1.039226E-0001
  5.855136E-0001  7.457753E-0001
 -2.099513E+0000  8.407784E-0001
 -2.216902E-0001  1.413019E-0001
  8.825609E-0001 -1.371200E+0000
 -1.214595E+0000 -6.271094E-0001
  3.761794E-0001 -2.476597E+0000
  6.793076E-0001 -5.420311E-0001
 -1.706975E+0000 -1.487336E+0000
 -2.414622E+0000 -1.463611E+0000
 -1.558831E+0000 -1.365331E+0000
 -1.315005E-0001 -9.776249E-0001
 -3.407049E-0002  6.770763E-0001
 -1.962187E+0000 -5.855899E-0001
 -9.936871E-0001  5.126747E-0002
  1.631092E+0000  1.445293E-0001
  1.522849E+0000  2.791079E-0001
  5.438915E-0001  1.588281E+0000
 -1.601172E+0000  1.948165E+0000
 -2.241205E+0000  1.326464E+0000
 -9.034181E-0001  2.142158E-0001
 -3.368866E-0001 -1.179477E+0000
 -8.938976E-0001 -1.345244E-0001
 -1.714745E+0000 -4.059225E-0001
  3.740407E-0001 -7.395759E-0001
 -9.839303E-0001 -5.954277E-0001
  1.160337E+0000 -4.446085E-0001
 -1.296339E+0000 -1.058112E+0000
 -1.303758E-0001 -2.004614E+0000
  1.463187E+0000  2.352382E-0001
 -2.365227E-0001  2.808902E-0001
  4.930168E-0001  1.798558E-0001
 -2.168181E-0001 -1.152519E+0000
 -2.859336E-0001 -3.816678E-0001
 -2.808555E-0001 -3.655603E-0001
 -6.836384E-0001  1.053867E+0000
 -7.454186E-0002  5.105953E-0001
 -2.093268E+0000  2.860224E-0001
 -7.889588E-0001 -7.348128E-0001
  1.058340E+0000 -1.244338E-0001
 -4.321892E-0001  8.970224E-0001
 -2.952045E+0000  1.497180E+0000
  2.088748E+0000 -4.542691E-0001
  1.385121E+0000 -9.831911E-0002
  3.780307E-0001  1.524658E+0000
 -2.232098E+0000  2.212703E+0000
 -3.122794E+0000  4.488671E-0001
  1.993224E+0000  1.567803E+0000
  1.167277E+0000  5.438862E-0001
 -9.830553E-0001  5.016678E-0001
 -4.009464E+0000 -4.186967E-0001
 -2.687836E-0001 -5.927682E-0001
  1.293241E+0000  7.010721E-0001
 -1.357983E+0000  3.933263E-0001
 -6.485674E-0001 -6.787069E-0001
  1.641469E+0000 -8.337690E-0002
  1.170560E+0000  1.987639E+0000
 -1.466232E+0000 -4.455081E-0001
 -4.242797E-0001 -1.162545E+0000
  1.524678E+0000 -1.261389E+0000
  1.324891E-0001 -2.156264E+0000
  7.084307E-0001 -1.293294E+0000
  2.361920E+0000 -2.705182E-0001
  1.202940E+0000  1.049221E+0000
  1.157460E-0001  8.652605E-0001
 -9.787885E-0002  1.411451E+0000
 -1.096950E-0001 -5.992278E-0001
 -1.868643E-0001 -1.009190E+0000
 -9.067998E-0002 -2.569064E+0000
 -2.642457E+0000 -1.262509E+0000
 -1.149033E+0000 -6.664212E-0001
 -5.899168E-0001 -6.768910E-0001
  1.349802E+0000 -2.450311E-0001
  1.509692E+0000 -4.542349E-0001
  1.323744E+0000 -8.669169E-0001
 -3.263184E-0001 -1.403779E+0000
 -2.905112E-0001 -2.300961E+0000
 -1.695199E+0000 -2.569360E+0000
 -3.819493E-0001 -2.236346E+0000
  9.794490E-0001 -1.074144E+0000
 -8.279362E-0002  2.682318E-0001
 -2.640956E-0001 -1.855916E-0001
 -1.299396E+0000 -2.277239E+0000
  9.136104E-0001 -2.309862E+0000
  1.365509E+0000 -1.205421E+0000
 -1.186549E+0000  3.324415E+0000
 -4.088983E-0001  1.612595E+0000
  1.468319E+0000  9.015574E-0001
  2.753531E+0000  5.424083E-0001
  1.252372E+0000  2.562912E-0002
  9.591730E-0001  4.211911E-0002
 -1.801057E+0000  1.573586E-0001
 -1.890006E+0000  2.546473E-0001
  1.483161E+0000  1.269489E+0000
  6.782019E-0001  1.544144E+0000
 -2.203013E+0000 -3.284595E-0001
 -8.413498E-0001 -1.163501E+0000
  4.235488E-0001  1.791023E-0001
  8.451304E-0001  1.248215E+0000
  5.255571E-0001 -5.055521E-0001
 -1.122625E-0001 -9.927094E-0001
 -3.362441E-0001 -4.912710E-0001
 -1.817501E+0000  1.690308E-0001
 -5.784238E-0001 -7.930479E-0001
  9.631205E-0001 -1.806402E-0001
  3.061081E+0000  9.383923E-0001
 -1.047515E+0000  5.317959E-0001
 -2.150873E+0000 -1.070647E+0000
 -1.823423E+0000 -2.399571E+0000
  9.197351E-0001 -1.410850E+0000
  1.883987E+0000 -9.626619E-0001
  1.368370E+0000 -7.084239E-0001
 -1.589320E+0000 -5.002968E-0003
 -1.258039E+0000  2.214409E-0001
  5.114957E-0001  3.179310E+0000
 -1.096337E+0000  2.007717E+0000
  2.009438E+0000 -1.017190E-0001
  2.325048E+0000  1.548629E-0002
  1.699368E+0000 -5.025340E-0001
  3.786187E-0001  7.825621E-0001
 -2.775984E+0000  2.862491E-0001
 -2.595461E+0000 -9.618088E-0001
 -7.731803E-0001 -6.032493E-0001
  5.990448E-0001  2.464590E+0000
 -3.135193E+0000  2.613368E+0000
 -1.986685E+0000 -1.432780E+0000
  1.538535E+0000  6.585698E-0001
 -7.260825E-0001  1.238306E+0000
 -1.483803E+0000  4.619271E-0001
 -3.821546E-0001 -1.490142E+0000
  6.445717E-0001 -5.816140E-0001
 -1.498235E+0000  5.538305E-0001
  2.985017E-0001 -5.212991E-0001
  2.264436E+0000  1.010140E+0000
  1.886629E+0000  9.276780E-0001
 -1.048489E+0000  4.596341E-0001
 -1.720778E+0000  5.182715E-0001
  2.775798E-0001  3.275315E-0001
  3.394610E+0000 -1.765828E-0001
 -2.825949E-0001  1.012766E+0000
 -1.925367E+0000 -1.266333E+0000
 -1.874327E+0000 -1.301468E+0000
  1.088680E+0000 -1.239696E+0000
  1.073455E+0000  8.589872E-0001
 -1.255714E+0000  6.984624E-0001
  4.882909E-0001  1.158414E+0000
 -3.874755E-0002  7.996930E-0001
 -5.292065E-0001 -8.948271E-0001
 -1.116475E+0000  8.550758E-0001
 -3.195817E-0001 -6.288974E-0001
 -3.037406E-0002 -9.132619E-0001
  1.343844E+0000 -8.258903E-0001
 -2.606228E-0001 -2.475325E-0001
 -1.738803E+0000 -1.054225E+0000
 -7.648954E-0001 -1.237248E+0000
 -5.125876E-0001 -2.019058E+0000
  9.960292E-0001  1.805563E+0000
 -1.276231E+0000  7.062769E-0001
 -9.647001E-0001 -1.959864E+0000
  7.820898E-0001 -5.419081E-0002
 -3.326469E-0001  1.050657E-0001
  4.848097E-0002  8.702665E-0001
 -5.690354E-0001  1.531594E+0000
 -2.460987E+0000  1.462042E+0000
 -3.332722E+0000  1.394573E+0000
 -4.257568E-0001  8.331006E-0001
  1.220994E+0000  1.230022E+0000
  1.158785E+0000  6.512051E-0001
  1.430406E+0000  6.789581E-0001
  1.144854E+0000 -7.976370E-0001
  9.730532E-0001  9.556994E-0001
 -6.320748E-0001  5.457591E-0001
 -1.871365E+0000  2.784180E-0001
 -1.610464E+0000 -1.151962E+0000
  5.467980E-0001 -3.645803E-0001
  3.559155E-0001  9.228830E-0001
 -1.009662E-0001  1.788042E+0000
 -6.693407E-0001 -2.888249E-0001
  1.559364E+0000 -8.700160E-0001
  2.796361E+0000  1.330458E-0001
  2.055319E+0000  1.894650E+0000
 -1.280367E-0001 -1.316880E-0001
 -1.262690E+0000  4.386753E-0001
 -8.989180E-0001 -7.211113E-0002
  1.289131E+0000 -1.765089E+0000
  2.101217E+0000  6.729296E-0001
 -1.186497E+0000  1.750975E+0000
 -1.160272E+0000  5.823497E-0001
 -1.353223E-0001  1.587592E-0001
  3.826096E-0002 -1.071109E+0000
  5.506807E-0001 -2.628455E-0001
 -2.321835E+0000 -7.061526E-0002
 -8.195829E-0001  6.237591E-0001
 -1.253933E+0000 -5.134172E-0001
 -3.038653E+0000 -4.030472E-0001
 -1.748451E-0001 -1.078350E+0000
  1.963431E+0000  1.917419E+0000
  5.027225E-0001  6.425642E-0001
 -1.735606E+0000 -9.140570E-0001
 -1.395964E+0000 -1.715582E+0000
  6.411360E-0001  1.108825E+0000
 -6.378089E-0001  1.419110E+0000
 -9.702910E-0001  6.093945E-0001
 -3.048312E+0000  1.352041E+0000
  1.803564E+0000  1.318120E+0000
  1.421217E+0000  1.143385E+0000
 -5.480987E-0001  1.221858E+0000
  8.928619E-0001  1.537515E+0000
  1.617432E+0000  9.106510E-0001
  1.087593E+0000 -2.220180E+0000
  8.870603E-0001 -1.484609E+0000
  8.471065E-0001  4.087646E-0001
 -8.169184E-0001  1.694319E+0000
 -1.318650E+0000 -4.613678E-0002
 -9.440774E-0001 -1.040608E+0000
 -1.029408E+0000 -2.207136E+0000
  1.943615E-0001 -1.914061E+0000
 -2.013194E+0000 -1.416509E-0001
 -1.191459E+0000 -8.333564E-0001
  6.266923E-0001 -2.445089E+0000
  2.774154E+0000 -8.953463E-0001
 -8.015160E-0001 -1.420579E+0000
  2.191505E-0001 -1.210498E+0000
  1.268751E+0000 -1.278909E+0000
  2.428923E+0000  1.630417E+0000
 -1.728722E+0000  2.546491E+0000
 -2.263626E+0000  5.703087E-0001
 -8.681731E-0001 -2.087633E+0000
  8.264520E-0001 -1.980385E+0000
  9.688902E-0001 -2.823675E+0000
  9.654748E-0001 -1.465318E+0000
  9.016870E-0002  1.351294E-0001
  6.132394E-0001 -2.597212E+0000
 -1.485994E+0000 -4.503125E+0000
 -6.140638E-0001 -2.597343E+0000
  3.968206E-0001 -3.032106E+0000
  1.184687E-0001 -6.966305E-0001
  3.242028E+0000 -6.875696E-0002
  6.055061E-0001  4.597459E-0001
 -1.011307E+0000  1.046045E+0000
 -1.629449E+0000  6.635091E-0001
  2.412022E+0000 -4.161004E-0001
  8.152021E-0001  2.955893E-0001
 -6.017010E-0001  1.805691E+0000
 -1.390561E-0001  2.084335E+0000
 -7.663783E-0001 -7.332332E-0001
  3.041155E-0001 -1.925193E+0000
  1.934103E+0000 -1.872273E+0000
 -4.930072E-0001 -4.917711E-0001
  2.653676E-0001  1.494898E-0002
  1.387979E-0001  4.436146E-0001
  9.204319E-0003  6.305896E-0001
 -1.324280E+0000  3.031749E-0001
 -2.833413E-0001 -6.323610E-0001
  1.136438E-0002  3.573971E-0001
 -1.368696E-0001  1.451514E+0000
  1.398725E+0000 -5.522092E-0001
  6.918719E-0001 -4.314917E-0001
  2.263503E-0001  1.296457E+0000
 -4.751999E-0001 -2.852448E-0001
 -1.559848E+0000  8.358004E-0001
 -1.234397E+0000  9.898583E-0001
  5.615551E-0002 -3.956370E-0002
  3.464898E-0001 -2.581164E-0001
  2.636196E+0000 -1.244492E+0000
  1.117050E+0000  3.123838E-0001
 -9.937787E-0001 -1.899873E+0000
  1.276947E+0000  2.465419E-0001
  6.166618E-0001 -1.849646E-0001
  5.129461E-0001 -2.441224E-0001
  3.813176E-0001  7.217559E-0001
 -3.199321E-0001  1.455788E+0000
 -1.973088E-0001  5.319168E-0001
 -1.848031E+0000  1.569429E+0000
 -1.098338E-0001  3.587654E+0000
  3.242358E-0001  2.032958E+0000
  3.286047E-0001  7.503971E-0001
  3.867191E-0001  1.583004E+0000
 -5.102618E-0001  1.818957E+0000
 -5.232861E-0002  6.613053E-0001
 -2.486596E-0001  1.868990E+0000
 -5.077039E-0001  1.856682E+0000
 -6.577002E-0002  1.231241E+0000
  1.228067E+0000 -1.230113E-0001
  1.183852E+0000  1.679774E+0000
 -6.535061E-0001  9.793837E-0001
  1.183556E+0000 -1.113731E+0000
  4.030577E+0000 -1.233412E+0000
  8.517928E-0001  1.171247E+0000
 -2.977363E+0000  1.123157E+0000
 -2.672664E+0000 -7.125659E-0001
 -9.944334E-0001  2.279129E-0001
 -1.039219E+0000  4.167363E-0001
 -6.982489E-0001 -1.033901E-0001
  1.388049E-0001 -9.618662E-0002
  6.101214E-0001 -3.874017E-0002
  2.421383E-0001 -1.143928E+0000
 -1.355232E+0000 -1.195533E+0000
 -3.132674E-0001 -6.928278E-0001
  1.547117E+0000  6.796602E-0001
 -1.690235E+0000  2.179952E-0001
 -3.114596E+0000 -2.045656E-0001
 -8.823693E-0001 -3.123842E-0001
  3.554254E+0000 -8.504037E-0001
  2.501358E+0000 -1.080310E-0001
  3.026885E-0001  5.202491E-0002
 -1.067508E+0000  1.222736E+0000
 -1.130082E+0000 -1.883510E+0000
  1.727254E+0000 -2.743987E+0000
  3.030600E+0000  5.965662E-0001
 -1.425190E+0000  5.503422E-0001
 -5.299613E-0001  6.659439E-0001
  3.860613E-0001 -1.716647E+0000
  3.675585E-0001 -1.059725E+0000
  7.698988E-0001 -8.092974E-0001
 -3.495964E-0001  3.424315E-0001
 -1.030918E+0000  4.085777E-0001
 -2.902252E-0001 -7.804451E-0001
  1.452815E+0000  3.297745E-0001
  1.462870E+0000 -1.079897E-0001
  1.195129E-0001 -4.653270E-0001
 -9.260430E-0001 -4.320184E-0001
 -2.504104E+0000 -9.847600E-0001
 -1.320925E-0002  1.521275E-0001
 -1.192596E-0001  1.286178E+0000
 -3.123746E-0001  9.586585E-0001
 -8.379605E-0001  5.453203E-0001
 -1.113267E+0000  1.261048E+0000
 -3.313529E-0001 -4.260681E-0001
 -3.363638E-0001  1.424409E+0000
 -8.649396E-0002  5.035540E-0001
  3.599071E-0001  2.239062E+0000
  1.149732E+0000  4.973103E-0001
  3.015184E+0000  1.471456E+0000
  2.156283E+0000 -5.433953E-0001
  7.326122E-0001  2.766025E-0001
 -7.639376E-0001  1.869098E+0000
 -4.537112E-0001  1.604605E+0000
  2.531545E+0000  1.422068E+0000
  1.479699E+0000  1.904505E+0000
 -1.050300E+0000  1.052259E-0001
  7.414183E-0001 -6.532226E-0001
  2.710072E-0001 -2.095134E-0001
 -1.493312E+0000  2.451958E+0000
 -3.126666E+0000  9.581127E-0001
 -6.424496E-0001 -6.498588E-0001
  2.853235E+0000 -7.694273E-0001
  2.678939E+0000  3.682016E-0001
 -7.550026E-0001  1.518366E-0002
 -1.394709E+0000  1.168038E+0000
 -8.737720E-0001  1.891705E-0001
  4.205115E-0001  1.051442E+0000
  1.875681E+0000  5.125928E-0001
  1.050081E+0000 -1.667440E-0001
  8.444688E-0001 -6.624309E-0001
 -1.577147E-0001  1.218867E+0000
 -1.309149E+0000  1.460646E+0000
 -5.285222E-0001  1.415559E+0000
 -7.202330E-0001 -1.043366E-0001
 -8.668200E-0001 -2.593992E-0001
 -1.588389E+0000  2.362685E-0001
 -6.805946E-0001  3.133075E-0001
 -9.360226E-0001  4.897094E-0001
  1.326525E+0000 -3.271391E-0001
  9.431240E-0002 -5.161056E-0001
 -2.263962E+0000 -1.425653E+0000
 -1.557917E-0002 -4.541039E-0001
  3.247128E-0001  1.570447E+0000
 -1.070420E+0000 -1.911096E-0001
  3.761943E-0001 -1.215522E+0000
 -5.783616E-0001  4.201330E-0001
 -1.604047E+0000  7.132090E-0001
  1.298411E+0000  8.560440E-0001
  1.583908E+0000  2.079710E+0000
  8.876616E-0001  8.319042E-0001
  9.253731E-0001 -5.903234E-0001
  2.034582E+0000  4.002485E-0001
  1.345874E+0000  5.192406E-0001
  9.152023E-0002 -8.414654E-0001
 -2.789116E+0000 -1.230192E+0000
  2.179472E+0000  9.315688E-0001
  1.201769E+0000  1.658623E+0000
 -5.451274E-0001  2.163234E+0000
 -2.108109E+0000  1.605088E+0000
 -1.118199E+0000 -8.864290E-0001
 -6.750845E-0001 -1.469524E+0000
  1.274982E+0000 -9.845878E-0001
  4.461099E-0001 -1.424174E+0000
  4.163876E-0001 -1.131071E+0000
 -6.944836E-0001  2.289364E-0001
 -2.031812E+0000  6.943251E-0001
 -6.091982E-0001  5.776083E-0001
 -1.072551E+0000  1.884351E+0000
  1.982226E+0000  2.342100E+0000
 -5.679495E-0001  3.704755E+0000
 -1.086813E+0000  1.377991E+0000
  9.033406E-0001  2.137990E+0000
 -1.377054E-0001  1.629069E+0000
  1.025600E+0000  4.925108E-0001
  1.432933E+0000  1.073904E+0000
 -2.924758E-0001 -3.713863E-0001
 -1.493153E-0001 -9.494743E-0001
 -1.854332E+0000 -3.325397E-0001
  1.497460E+0000  9.134503E-0001
  3.026788E+0000  1.220128E+0000
  1.211044E-0001  2.114827E-0001
 -1.686466E+0000 -1.253088E+0000
  1.841180E+0000 -2.342761E+0000
  1.473202E+0000 -2.119793E+0000
 -8.359838E-0001 -1.660064E+0000
 -2.684192E+0000 -1.513978E+0000
  1.689549E+0000 -5.607385E-0001
  1.397467E+0000  8.348504E-0002
 -1.689773E+0000 -7.218673E-0001
 -1.391483E+0000 -1.343634E+0000
 -3.033563E-0001  5.862343E-0001
  1.114186E+0000  3.405242E-0001
 -7.361608E-0001  3.180845E-0001
 -1.724700E+0000 -1.796814E+0000
  1.889388E+0000 -1.919603E+0000
  3.035472E+0000  8.181925E-0002
  2.462772E+0000  2.725055E+0000
  1.179471E+0000  1.422380E+0000
  6.028080E-0002  8.740174E-0001
  6.568759E-0001  9.426494E-0001
 -1.051842E+0000  5.116533E-0001
 -9.452455E-0002  7.121074E-0002
  7.926321E-0001  1.874779E+0000
 -5.805144E-0001  7.698494E-0001
 -1.138236E+0000  7.372673E-0001
  1.388689E-0001 -1.624191E-0003
  2.134458E+0000  1.117647E+0000
 -1.294410E+0000  2.792150E-0001
 -2.452741E-0001 -1.813924E+0000
  3.809305E+0000  5.278317E-0001
  2.126410E+0000  7.634418E-0001
 -1.013499E+0000 -5.480266E-0002
 -1.083022E+0000 -6.389179E-0001
  3.839445E+0000 -9.501413E-0001
  1.347597E+0000 -3.165169E-0001
 -1.376176E+0000 -5.321305E-0002
 -5.005850E-0001  1.562056E-0001
  9.555321E-0002 -7.801453E-0001
  1.904252E+0000 -1.089428E+0000
  1.129797E+0000 -1.494515E+0000
 -2.369120E+0000 -1.585677E+0000
  1.201916E+0000 -2.277613E+0000
  2.209006E+0000 -5.088674E-0001
  2.606635E-0001  3.432721E+0000
 -1.008770E+0000  2.171834E+0000
  5.441217E-0001 -8.289191E-0001
  2.660887E+0000 -3.282411E-0003
  9.727202E-0001  1.790948E+0000
 -2.080968E+0000  1.517670E+0000
 -1.428132E+0000 -1.304644E-0001
 -3.049731E-0001  3.659534E-0003
 -2.741265E-0002  6.363485E-0001
  1.088111E+0000  7.450420E-0001
  1.897079E+0000  5.225515E-0001
  2.203768E+0000 -7.495815E-0002
 -2.699311E-0001 -2.876043E-0001
 -4.434969E-0001  9.757000E-0001
 -2.961913E-0002  1.065998E+0000
 -6.521802E-0002  9.401881E-0001
 -1.092626E+0000  1.276859E+0000
  1.686858E+0000  1.593595E+0000
  2.297506E+0000  2.025278E+0000
 -1.065193E-0001  2.384705E+0000
 -2.341087E+0000  2.268081E+0000
  1.051524E+0000  4.400960E-0001
  2.841942E-0001 -2.564856E-0001
  1.813577E-0002 -1.706671E-0001
  3.456714E-0001 -1.838819E+0000
 -2.975720E+0000 -7.129832E-0002
 -1.488070E+0000 -2.155146E+0000
  6.779822E-0001 -9.157768E-0001
  7.452730E-0001 -1.735652E+0000
 -8.412084E-0001 -2.326215E+0000
 -2.210523E-0001 -2.583943E+0000
  2.380965E-0001 -2.675917E+0000
 -1.719446E+0000 -1.848624E+0000
  3.239139E-0002 -5.443815E-0001
 -2.974974E-0001 -1.338123E+0000
  6.990956E-0001 -6.465352E-0001
  1.213455E-0001 -1.611440E+0000
 -3.560363E-0001  9.295771E-0002
 -1.434059E+0000  1.340682E+0000
 -1.066978E-0001  1.562980E+0000
  3.525758E+0000  2.168475E+0000
  1.330042E+0000  2.863046E+0000
 -1.038390E+0000  3.111775E+0000
 -2.100490E+0000  8.383472E-0002
  1.134827E+0000  9.342023E-0001
  1.137049E+0000  1.364417E+0000
 -3.813080E-0001 -6.250340E-0002
  2.024269E-0001 -1.721676E+0000
 -5.156912E-0001  1.278484E-0001
 -5.015390E-0001 -1.051585E+0000
 -1.867781E+0000 -1.023700E+0000
 -1.480515E+0000 -7.708085E-0001
 -1.237151E+0000 -3.116278E-0001
  1.202472E+0000 -2.304510E+0000
 -1.245337E-0001  9.161085E-0002
 -2.598778E+0000  5.718411E-0001
 -1.540283E+0000  1.295508E+0000
 -4.211219E-0001 -4.863107E-0001
  1.760455E+0000 -7.445304E-0001
  2.500055E+0000  2.027768E-0001
  1.003828E+0000 -5.373018E-0001
  7.968946E-0001 -1.289553E+0000
  1.728683E+0000 -1.570430E+0000
  1.790363E+0000 -1.592610E+0000
  7.437475E-0001 -7.619397E-0001
 -1.137974E+0000 -2.471765E+0000
  8.192957E-0001 -4.439981E-0001
  2.731815E+0000 -1.376408E+0000
  9.003337E-0001  3.226365E-0001
 -9.884941E-0001 -4.885495E-0001
 -1.718338E+0000 -1.215739E+0000
  2.376330E+0000 -8.081025E-0001
  1.421576E+0000  4.832931E-0002
 -2.595102E+0000 -1.793303E-0001
 -1.698648E+0000 -2.648157E+0000
  2.611249E+0000 -1.306093E+0000
  2.033080E+0000  2.074959E-0001
 -1.501649E+0000 -9.058471E-0001
 -7.346992E-0001  8.932373E-0001
 -1.560608E+0000  1.761962E-0001
 -3.392049E-0001 -1.429441E+0000
  2.710482E+0000  4.082126E-0001
  4.922982E-0001  1.213168E-0001
 -1.417166E+0000 -1.763508E+0000
 -7.525594E-0001 -2.002312E+0000
  2.189004E+0000 -1.704066E+0000
  6.411977E-0001  1.897319E-0001
  8.176125E-0001  1.351111E+0000
 -8.645312E-0001  1.107291E+0000
  5.938482E-0001  7.718080E-0001
 -1.499985E-0001 -1.081119E-0001
  5.161278E-0001 -8.456077E-0001
  1.764739E+0000  1.600144E+0000
  1.151494E+0000  2.834030E+0000
 -2.596854E+0000  9.744498E-0001
 -1.305262E+0000 -1.621505E+0000
  1.504943E+0000 -1.778976E-0001
  4.023792E-0001 -1.736012E-0001
  9.805046E-0001 -2.762612E+0000
  1.631170E-0001 -1.764337E+0000
 -4.150504E-0001 -2.064151E+0000
  1.780532E-0001 -3.140299E-0001
  2.255642E-0001  7.072433E-0001
  2.444136E-0001  5.885085E-0001
  7.645661E-0001  1.309431E+0000
 -2.668446E+0000  1.469045E+0000
 -4.068776E-0001  6.716187E-0001
  8.645502E-0001 -2.504396E-0001
 -7.416229E-0001 -1.006200E-0002
  4.402958E-0001 -1.444012E+0000
 -8.414645E-0002 -1.431569E+0000
  2.453128E-0002 -1.873820E+0000
 -7.154039E-0002  4.572846E-0001
 -1.835374E+0000 -9.922053E-0001
 -8.369650E-0001 -1.101036E+0000
  1.778092E+0000 -2.215926E-0001
  1.636578E-0001 -8.172123E-0002
 -1.889628E+0000  1.579969E+0000
 -1.235474E-0001 -2.248655E-0001
 -1.010337E+0000  1.272437E+0000
 -2.111229E+0000  6.289221E-0001
 -1.429530E+0000  1.634576E-0002
  5.358804E-0001 -1.157804E+0000
  1.177298E+0000 -2.062813E+0000
  3.629616E-0001 -1.851648E-0002
 -1.261752E+0000 -4.646186E-0001
  9.154969E-0001 -8.270204E-0001
  2.170891E+0000  3.139875E-0001
 -1.876278E+0000  4.435103E-0001
 -1.425294E+0000 -2.350589E-0001
 -4.058917E-0001 -1.117556E+0000
  9.408510E-0001 -1.361229E+0000
  7.584750E-0001  4.095594E-0001
 -1.406047E+0000 -1.070297E+0000
 -1.422384E+0000  3.298564E-0001
 -4.476998E-0001 -3.480471E-0001
  5.416502E-0001 -3.405975E-0001
  1.133303E+0000 -1.042502E+0000
  7.573449E-0001 -1.186210E+0000
 -5.976251E-0001  1.900302E-0001
 -2.234888E+0000  8.723902E-0001
 -6.439581E-0001  1.185459E+0000
 -8.520191E-0001  9.302623E-0001
  5.247214E-0001  8.294293E-0001
 -7.385374E-0001  8.055840E-0001
 -4.789468E-0001 -6.583974E-0001
  1.865117E+0000 -7.832021E-0001
  1.689055E+0000 -2.612122E-0001
 -1.416139E+0000  2.329946E-0001
 -9.079435E-0001 -1.300827E+0000
  1.853066E-0001 -9.978001E-0002
  3.398840E-0001  1.212598E+0000
 -1.557659E+0000 -7.540266E-0001
  1.396038E+0000 -1.330023E+0000
  2.762083E+0000 -7.507265E-0001
  4.958559E-0001  5.685286E-0001
 -1.098753E-0001  2.919695E-0001
  2.058862E-0001  1.018546E-0003
 -4.260680E-0001 -9.168657E-0001
 -1.179177E+0000  6.469899E-0001
 -1.267271E+0000  1.259193E+0000
 -1.890845E+0000 -2.047997E+0000
  7.855133E-0001 -1.663470E+0000
 -1.205233E+0000 -2.366795E+0000
  1.674324E+0000 -2.389236E+0000
  4.911423E-0001 -1.847326E-0001
 -6.305990E-0002 -9.028546E-0001
 -5.722388E-0001 -7.409166E-0001
 -5.166471E-0001 -7.388847E-0001
 -2.444794E+0000 -7.882020E-0001
 -4.261573E-0001 -2.121236E-0001
  5.240108E-0002 -1.453803E+0000
  1.263406E+0000  1.313770E+0000
 -1.158109E+0000  1.385012E+0000
 -3.325454E+0000  1.008905E+0000
  2.655701E-0001  8.733470E-0001
  1.312085E+0000  1.796104E+0000
  1.774431E+0000  1.133547E+0000
  2.039234E+0000  2.437079E+0000
  5.613314E-0001  2.214266E+0000
 -1.701188E-0001  1.736829E+0000
 -1.011103E+0000  1.625984E+0000
 -4.676740E-0001  9.752497E-0001
  1.324526E+0000 -1.282345E+0000
  1.663688E+0000  8.189444E-0001
 -6.075934E-0001  1.097585E+0000
 -1.064654E+0000  1.181271E+0000
 -2.035737E+0000  5.471650E-0001
  1.300343E+0000  2.273904E+0000
 -2.007000E-0001  2.216751E-0001
  1.053725E+0000 -4.596742E-0001
 -6.610931E-0001  1.568704E+0000
 -4.613378E-0001 -9.988970E-0002
  2.594088E+0000 -1.101034E+0000
  4.292282E+0000  2.285870E+0000
  2.945108E+0000  3.343024E+0000
 -2.089061E+0000  1.059157E+0000
 -1.732189E-0001 -2.251993E+0000
 -2.686649E-0002 -8.370717E-0001
 -4.387838E-0001 -1.642840E+0000
 -7.805902E-0001 -1.136419E+0000
  7.761539E-0001  6.112952E-0001
  1.163291E-0002 -1.492445E+0000
 -1.035686E-0001 -1.160314E+0000
  7.760972E-0001 -1.625638E+0000
  6.425365E-0002  4.267000E-0001
 -1.216933E+0000 -9.431803E-0001
  3.512662E-0002  7.748220E-0001
  1.996993E+0000  1.547196E+0000
  8.629416E-0001 -7.455765E-0001
 -1.267935E+0000 -1.139381E+0000
  1.765879E+0000 -1.042501E+0000
 -1.203727E+0000  1.683901E-0001
 -8.492854E-0002 -5.625765E-0001
  1.280103E+0000 -1.881071E+0000
 -3.728511E-0001  4.291796E-0001
 -4.987571E-0002  6.605621E-0001
  1.618164E+0000 -1.390464E+0000
  6.916613E-0001 -3.325486E-0001
 -9.643397E-0001 -4.987404E-0001
  6.495309E-0001 -4.456052E-0003
 -1.688365E-0001  1.885507E-0001
  1.225548E+0000 -1.183561E+0000
  1.410132E+0000  9.217156E-0001
 -1.688329E+0000  2.462129E+0000
 -1.992614E+0000  3.166906E+0000
 -6.968999E-0001  2.207885E+0000
  8.771034E-0001  2.035744E+0000
 -5.014891E-0001  4.020293E+0000
  2.420990E-0001  2.071585E+0000
  7.120709E-0001  2.733725E+0000
  1.834519E+0000  3.749484E-0001
  5.994972E-0001  7.814495E-0001
  4.210948E-0001  9.705643E-0001
 -5.401720E-0001 -9.153444E-0002
  1.032449E+0000  5.901904E-0001
  9.146507E-0001 -5.318938E-0001
  2.326219E+0000  3.745009E-0003
  1.450468E+0000 -9.705621E-0002
 -1.577027E+0000  9.952968E-0001
 -1.793239E+0000 -1.345077E-0001
 -9.927470E-0001  1.553314E+0000
  1.568986E+0000  2.421935E+0000
 -2.233855E-0001  3.434540E+0000
 -2.728620E-0001  7.764396E-0001
 -3.798746E+0000  9.494196E-0001
  1.032973E+0000 -1.510175E+0000
  1.959565E+0000 -2.245736E+0000
  1.642569E+0000 -2.199986E+0000
 -4.696964E-0001 -9.583283E-0001
 -9.800930E-0001 -1.403709E+0000
  4.063208E-0001 -7.957129E-0001
  5.685309E-0001 -2.505414E-0001
  1.829869E+0000  1.079404E+0000
 -2.824496E+0000  1.522240E+0000
 -2.535193E-0001  4.937398E-0001
  2.598310E-0001  1.423219E+0000
 -2.053251E-0001  6.216113E-0001
 -2.498377E+0000  2.807150E+0000
 -6.650725E-0001  1.931858E+0000
 -6.749062E-0001  5.162067E-0001
  1.252445E+0000 -1.331049E-0001
  1.102063E+0000 -1.125688E+0000
  4.203957E-0001 -1.086123E+0000
 -1.908389E-0001 -8.531220E-0001
  9.735042E-0002 -3.144677E+0000
  3.937551E-0001 -2.571517E+0000
  2.172887E+0000 -2.600926E+0000
  9.459259E-0001 -1.778459E+0000
 -6.909791E-0001 -2.134090E+0000
  8.501532E-0001  1.570582E-0001
  1.682077E+0000 -7.770160E-0001
 -5.080019E-0001  2.985792E-0001
 -1.294326E+0000  1.253900E+0000
 -9.617979E-0003 -6.973269E-0001
  1.261494E+0000  2.565971E+0000
  7.474281E-0002  3.260809E+0000
 -3.496773E+0000  1.999508E+0000
 -2.439632E+0000 -1.992439E+0000
  2.575986E-0001 -1.991499E+0000
  1.076785E+0000 -1.891306E+0000
 -1.339278E+0000 -1.031445E+0000
 -1.268975E+0000 -2.075086E+0000
 -3.767021E-0001 -2.181122E+0000
  1.238468E-0001 -1.652421E+0000
 -1.389594E+0000 -1.585575E+0000
  3.546691E-0001 -5.645291E-0001
 -1.286134E+0000  2.398236E+0000
 -1.758693E+0000  2.255776E+0000
  1.206210E-0001  3.187365E+0000
 -3.562890E-0001  1.665034E+0000
  1.420222E-0001  2.057023E-0001
  1.189970E+0000  1.777219E-0001
 -8.575612E-0001 -2.391129E-0001
 -2.219256E+0000 -5.158112E-0001
 -2.171762E+0000 -1.161334E+0000
  9.339437E-0001  7.240755E-0001
  2.146467E+0000  6.269869E-0001
  1.652767E+0000  3.179650E-0001
 -3.941440E-0002 -7.703446E-0001
  7.847235E-0001 -3.529077E-0001
 -6.014286E-0001  1.368979E-0001
 -8.031041E-0001  1.207593E+0000
 -1.438381E+0000  2.783572E+0000
 -1.064787E+0000  2.563888E+0000
 -9.271529E-0001  1.159949E+0000
  3.435263E+0000 -2.060084E-0001
  3.021394E+0000  6.647694E-0001
 -6.369875E-0001  2.177149E-0001
 -1.164913E+0000  1.630431E+0000
 -1.647022E+0000 -6.810120E-0001
 -5.516611E-0002 -6.836089E-0001
  4.838237E-0001  1.868782E+0000
 -1.034077E+0000  6.597235E-0001
  6.533591E-0001  1.001429E+0000
  1.984675E-0001  7.331609E-0001
 -1.252358E-0001  1.488633E+0000
  2.405005E-0001  1.046887E-0001
  1.354545E+0000  7.150051E-0001
  1.830193E+0000 -1.784380E-0001
  8.736999E-0001  3.786886E-0001
 -1.082108E+0000  1.423271E+0000
 -2.501565E+0000  3.790113E-0001
  2.377510E-0001 -2.072874E-0001
  1.698858E+0000 -3.514225E-0001
  5.406841E-0001  1.534862E+0000
 -9.928029E-0001  1.888549E+0000
 -2.480298E+0000  3.633064E-0002
 -3.031290E-0001 -2.527574E-0001
  2.514111E+0000  1.881663E+0000
  3.805204E-0001  1.249499E+0000
  5.409537E-0001  3.652188E-0001
 -1.166027E+0000  6.667793E-0001
 -3.331120E-0001 -1.827408E-0001
  6.265536E-0001  6.784864E-0001
 -8.306286E-0001 -4.051234E-0001
 -5.956341E-0001  1.335736E+0000
 -5.990856E-0001  2.937785E+0000
 -2.137410E+0000  1.558953E+0000
 -7.760665E-0001  1.679647E-0001
  1.378674E+0000 -6.842169E-0002
  2.273659E+0000  1.651079E+0000
  2.410664E-0001  2.877438E+0000
 -2.091429E+0000  1.062181E+0000
 -1.532581E-0001  1.025530E+0000
  3.335757E+0000 -9.520272E-0002
  5.908643E+0000  3.217897E-0001
  6.797818E-0001  3.266383E-0001
 -1.490376E+0000 -3.776416E-0002
 -1.333746E+0000  3.718274E-0001
  1.198069E-0001  3.751725E-0001
  2.520243E+0000  1.273915E+0000
 -2.067041E-0001  2.874706E+0000
 -3.354923E-0001  2.032641E+0000
 -8.959055E-0001  2.570888E+0000
  1.265259E-0001  1.663686E+0000
  4.807570E-0001  1.720574E+0000
 -7.305904E-0001  1.163534E+0000
  5.894453E-0001 -5.877732E-0001
  3.334340E+0000 -3.732805E-0001
  1.334706E+0000 -1.413577E+0000
  1.311514E+0000 -2.128965E+0000
 -1.670655E+0000 -9.503889E-0001
 -5.584973E-0001  7.469360E-0001
 -5.557682E-0001  5.014335E-0001
 -2.497530E-0002  2.893521E-0002
  8.936366E-0002  3.308908E-0001
 -1.390233E-0001 -6.453292E-0001
  3.595136E-0001  7.980160E-0003
 -3.158596E-0001  1.816857E+0000
  4.335740E-0001  1.640152E+0000
  1.781129E+0000  2.261516E+0000
 -1.245293E+0000  2.477965E+0000
  6.735549E-0001  8.338921E-0001
  3.400009E+0000  2.318690E+0000
  6.066457E-0001  2.775664E+0000
 -2.179112E+0000  2.079378E+0000
 -1.936881E+0000  1.377391E+0000
 -1.664211E-0001  1.151488E-0001
 -6.554034E-0001  2.233286E-0001
  8.105268E-0001 -1.128878E+0000
 -1.335981E+0000  6.485012E-0001
 -2.354333E+0000 -1.635432E-0001
 -2.308666E-0002 -2.382727E-0001
  7.512388E-0001  1.078215E+0000
 -1.134708E+0000  3.559713E-0001
  4.956312E-0002 -1.117462E-0001
  6.832056E-0001  1.471536E+0000
  9.912995E-0001  2.049977E+0000
 -1.449880E+0000  2.515767E+0000
 -1.757005E+0000  2.241391E+0000
 -1.482080E-0001  2.420801E+0000
  1.424436E+0000  2.028649E+0000
 -8.712589E-0001  1.871488E+0000
 -2.751117E+0000 -8.178874E-0001
  1.362463E+0000 -2.217630E+0000
  5.247140E-0001 -2.116786E+0000
  1.363746E+0000 -1.451823E+0000
  8.510713E-0001 -1.189986E+0000
 -1.188851E+0000 -1.209372E+0000
  3.006515E-0001 -1.852622E-0001
  9.429046E-0001  6.288269E-0001
  2.107864E+0000 -6.065779E-0001
  1.822805E+0000  5.791319E-0001
  5.096408E-0001 -1.736109E+0000
  5.603622E-0001 -1.161332E+0000
  3.301938E-0001 -1.420209E-0001
 -2.145986E+0000 -1.255784E+0000
 -3.953699E-0001 -4.923180E-0001
 -1.041790E+0000  3.176382E-0001
 -1.913259E+0000 -4.171530E-0002
 -6.023791E-0001 -2.501089E-0001
  5.054061E-0001  1.861340E+0000
  1.135568E+0000  3.087900E+0000
 -7.335250E-0002  2.498478E+0000
 -1.465235E-0001  1.816981E+0000
 -2.126822E-0001 -1.392563E-0001
 -2.398933E-0001  1.086479E-0001
  6.136357E-0001  4.334083E-0001
 -1.399058E-0001 -3.461680E-0001
 -1.246968E+0000  7.516737E-0001
 -7.849004E-0001 -8.164256E-0001
 -2.282394E-0001 -9.968444E-0001
 -1.510805E-0001 -3.742842E-0001
  7.502618E-0001 -8.806547E-0002
  8.834476E-0002  7.520003E-0003
  1.527556E+0000 -7.279196E-0001
  8.362718E-0001 -3.584159E-0001
 -4.078047E-0004  2.281037E+0000
 -3.763482E+0000  2.053385E+0000
 -1.249124E+0000 -2.159676E-0001
  1.276848E+0000  6.069444E-0002
  1.552972E+0000  1.367500E+0000
 -1.337158E+0000  2.457806E+0000
 -2.777568E-0001  1.684307E+0000
  8.707416E-0001  2.003880E+0000
  9.373906E-0001  2.541924E+0000
 -1.285602E+0000  1.494133E+0000
 -5.159960E-0001  1.242859E+0000
 -7.592463E-0002  1.009581E+0000
  3.286725E-0001  1.260765E+0000
  1.152065E+0000  1.418070E+0000
  2.841426E+0000  1.280021E-0001
  2.220035E-0001 -7.450352E-0001
 -4.255894E-0001 -4.407257E-0001
 -1.654950E+0000  2.551385E+0000
 -6.642478E-0001  2.956401E+0000
 -2.384238E+0000  3.034151E+0000
  8.410367E-0001  4.752137E-0001
  7.714537E-0001  5.471064E-0001
  5.861450E-0001  1.513424E+0000
 -1.858685E+0000 -1.065645E-0001
 -1.337824E+0000 -1.468181E+0000
  1.229712E+0000 -6.211781E-0001
  1.975017E-0001  5.520664E-0001
  5.955341E-0001  1.719503E+0000
 -1.917385E+0000  1.970317E+0000
  9.505102E-0001  1.470300E+0000
  2.966149E-0001  2.184575E+0000
  7.210308E-0001  3.368399E+0000
 -1.982534E+0000  2.270048E+0000
  9.686814E-0001 -1.630462E+0000
  1.953150E+0000  8.332354E-0001
 -2.706896E-0001  1.526379E-0001
 -1.935092E+0000 -4.978882E-0001
 -2.127227E+0000 -9.616422E-0001
  1.973729E+0000  1.165141E+0000
  1.059749E+0000  4.357355E-0001
  5.421894E-0001  3.606965E-0001
  1.328947E+0000  1.131696E+0000
 -3.369310E-0001  2.457765E+0000
 -6.077774E-0001  5.260904E-0002
  4.337121E-0001 -1.478110E+0000
  1.740606E+0000 -1.623123E+0000
  1.149249E+0000 -1.746163E-0001
 -8.055131E-0001 -7.390528E-0001
  1.410567E-0001 -1.822846E+0000
 -7.207798E-0001 -1.168897E+0000
  1.081388E+0000 -1.262815E+0000
 -4.724194E-0001 -1.380627E-0001
 -1.304313E+0000  8.052575E-0001
  8.366998E-0002 -1.025571E+0000
  2.250470E+0000 -1.399146E+0000
  3.158557E+0000 -6.935522E-0001
 -4.118751E+0000  2.373955E-0001
 -1.593597E+0000 -1.792181E+0000
  3.217252E-0001 -2.300374E+0000
  1.805441E+0000 -1.805649E+0000
  9.536662E-0001  1.274133E+0000
 -2.042775E+0000  1.678202E+0000
 -1.827593E+0000 -1.315105E+0000
 -7.786646E-0001 -9.175663E-0002
 -2.573905E-0002 -1.726973E+0000
  2.637764E+0000 -1.107769E+0000
 -1.096165E+0000 -1.066182E+0000
 -1.438731E+0000 -9.857681E-0001
 -2.197174E+0000 -8.391420E-0001
 -3.233586E-0001 -7.615764E-0001
  1.055241E+0000  9.071019E-0001
  7.972638E-0002  2.730090E-0001
 -5.893309E-0001  1.815525E-0001
  7.008209E-0001 -4.563268E-0001
  1.281826E+0000  3.683576E-0001
  7.496042E-0001  1.358521E+0000
 -6.855105E-0001  1.495976E+0000
  2.063058E-0001  1.202478E+0000
 -1.064400E+0000  2.100681E-0001
  4.950197E-0001 -1.148628E+0000
  1.083766E+0000 -9.069604E-0001
  7.808011E-0001 -3.415455E-0001
 -1.162845E+0000 -1.438941E+0000
 -1.489267E+0000 -2.529131E+0000
 -4.210750E-0002  3.621577E-0001
 -3.021761E+0000  6.781075E-0001
 -9.803657E-0001 -2.318543E-0001
  6.303399E-0002  6.751974E-0002
  6.110936E-0001  1.092113E+0000
 -1.054976E+0000 -5.512805E-0001
  2.116447E-0001 -1.511167E-0001
 -1.135285E+0000 -7.300692E-0001
 -1.432091E+0000 -1.074070E+0000
  6.681188E-0001 -6.700261E-0001
 -7.388854E-0001  6.608176E-0001
 -3.748612E-0001 -2.077908E-0001
 -5.264697E-0001 -1.589993E+0000
  1.741300E+0000 -6.563728E-0001
  5.700163E-0001 -1.694482E+0000
 -1.074322E+0000 -8.588455E-0001
 -7.831297E-0001 -1.530031E-0001
 -9.575741E-0001 -7.900150E-0001
 -9.026512E-0001  1.430937E+0000
 -2.257122E+0000  1.590922E+0000
 -1.748237E+0000 -8.608284E-0001
  7.299662E-0001  1.939986E+0000
  5.821750E-0001  2.558586E+0000
 -4.036792E+0000  1.735935E+0000
 -1.453434E+0000  1.722454E+0000
  1.014627E+0000  9.369920E-0001
  8.210171E-0001  1.734881E+0000
  1.037589E+0000  2.279073E+0000
  5.978566E-0002  2.456728E+0000
 -3.685803E-0001 -1.818263E+0000
  4.958570E-0001 -1.146962E+0000
  8.899058E-0001 -3.035749E+0000
  1.719652E+0000 -1.386726E+0000
 -1.499579E+0000 -1.746603E+0000
  5.186191E-0001 -2.875250E+0000
  8.230797E-0001 -4.446965E-0001
  6.588295E-0003  1.075039E+0000
 -1.180685E+0000  5.256294E-0001
  5.555589E-0001 -4.032785E-0001
  1.990774E+0000 -8.022625E-0002
 -4.337334E-0001  2.422247E-0002
  5.356238E-0001  4.550278E-0001
  3.282408E-0001  5.834767E-0002
  1.508077E+0000 -5.815181E-0001
  2.215695E+0000  9.161407E-0001
 -2.032862E-0001  1.698435E+0000
 -1.397594E+0000 -1.163456E+0000
  1.004148E+0000 -1.219275E+0000
  4.706081E-0001 -3.631005E-0001
 -7.458376E-0001  6.567041E-0001
 -5.276505E-0001 -2.765673E-0001
 -2.712247E-0001 -2.693463E-0001
  1.001847E-0002  3.518378E-0001
  9.903254E-0002 -1.445404E+0000
  1.743741E+0000 -1.812806E+0000
  4.306166E-0001 -5.758489E-0001
 -2.508397E+0000 -1.371390E+0000
 -6.100432E-0001 -1.361207E+0000
  1.019538E+0000 -1.325625E+0000
 -1.720650E+0000 -1.758535E+0000
  9.020498E-0001 -2.762633E+0000
  5.931419E-0001 -1.974679E+0000
  2.027212E-0001 -1.443607E+0000
 -2.236009E+0000 -1.813727E+0000
 -9.079970E-0001 -1.199488E+0000
  1.337652E-0001 -3.592066E-0001
 -5.284228E-0001  8.522436E-0001
 -9.371821E-0003 -1.317036E+0000
 -1.602752E-0001  3.499241E-0001
 -7.926323E-0001 -6.233788E-0002
  1.245167E+0000  2.536484E-0002
 -1.678650E+0000 -6.016810E-0001
 -1.559214E+0000 -7.102838E-0001
 -1.431802E-0001 -2.729270E+0000
 -7.920234E-0001 -4.854253E-0001
  1.209549E-0001 -5.006694E-0001
 -1.307553E+0000  2.736292E-0001
  1.635860E+0000 -3.324512E+0000
  2.207161E+0000 -8.078230E-0001
  7.598766E-0001  6.764930E-0001
 -5.364047E-0002  9.644325E-0001
  1.668353E+0000  1.296471E+0000
  1.040642E+0000  2.172121E+0000
  7.724687E-0001  1.935292E+0000
  1.388166E+0000  1.163539E+0000
 -4.701177E-0002  1.477454E+0000
  8.745012E-0001 -6.248094E-0002
 -5.579884E-0002 -2.518047E+0000
  1.761973E+0000 -7.119290E-0001
  6.030724E-0001 -1.169839E+0000
 -2.280332E+0000 -2.942443E-0001
 -3.307507E+0000  6.181278E-0001
 -7.714599E-0002 -4.324629E-0001
  1.276381E+0000  9.016416E-0001
  1.267100E+0000  7.669650E-0001
  1.233637E+0000  9.115998E-0002
 -2.621368E-0001  1.805534E+0000
  4.320706E-0001  3.943967E-0001
  2.254616E+0000  1.281371E+0000
  1.878699E+0000  4.964858E-0001
 -9.114309E-0001  6.364671E-0001
  1.823052E-0001 -3.708118E-0001
 -1.431848E+0000 -6.516344E-0001
 -5.514987E-0001 -1.735611E-0001
  2.026496E-0001 -1.006858E+0000
 -1.507599E+0000 -6.976469E-0001
 -1.289372E+0000 -1.327217E+0000
 -7.432788E-0001  2.079912E-0001
 -1.890612E-0001  3.103344E-0002
 -1.984942E-0001  1.611758E+0000
 -4.190241E-0001  6.965281E-0001
  6.009716E-0001  7.945580E-0001
  1.142272E+0000 -4.382611E-0001
  8.796661E-0001  6.818690E-0001
 -9.898047E-0002 -1.734750E-0001
 -2.548387E-0001 -2.138175E-0001
 -7.377814E-0001 -2.040651E+0000
  2.000442E+0000 -1.515991E+0000
  1.702336E+0000  2.176052E-0001
 -3.174774E+0000 -8.046526E-0001
 -2.858954E+0000 -1.405790E+0000
  4.213637E-0001 -2.007114E+0000
  3.318771E+0000 -2.275506E+0000
 -5.068027E-0001 -9.054637E-0001
 -1.503914E+0000 -2.320227E+0000
 -8.204146E-0002 -1.724333E+0000
 -1.269564E+0000  2.654739E-0001
 -5.205744E-0001  7.699702E-0001
  6.732369E-0001  1.558113E+0000
  9.607994E-0001  5.534267E-0001
  1.546708E+0000  5.027530E-0001
  4.974295E-0001  2.119924E+0000
 -1.142927E+0000  7.285456E-0001
 -1.120661E+0000  1.828607E+0000
  1.077946E+0000  1.271724E+0000
 -3.812527E-0001  1.062542E+0000
 -1.355019E+0000  4.019624E-0002
  1.922115E+0000 -4.879743E-0002
  3.003711E+0000  4.523107E-0003
  7.685353E-0001 -1.058932E+0000
 -1.678274E-0001 -1.726009E+0000
 -1.844828E-0001 -2.203680E-0001
  1.218780E+0000 -1.452495E-0001
 -5.009384E-0001 -9.585418E-0001
  3.826252E-0001 -1.125001E+0000
  3.100077E-0001 -1.980738E+0000
 -7.414583E-0001 -2.604910E+0000
  1.482542E+0000 -1.742072E+0000
  1.133705E+0000  6.500545E-0001
 -7.825152E-0001  4.756325E-0001
 -1.944582E+0000 -1.766315E+0000
 -4.179347E-0001  3.712131E-0001
  6.238688E-0001 -1.155773E+0000
  1.522575E+0000  1.679528E+0000
  2.451764E-0001  2.469591E+0000
  1.057908E+0000 -3.240589E-0001
 -8.367055E-0001 -1.788987E-0001
 -7.542197E-0001 -1.397681E+0000
  1.301907E-0001 -5.310721E-0001
  4.760572E-0001  1.307704E+0000
  4.422729E-0001  6.235598E-0001
  1.383158E+0000  2.286883E+0000
  2.273971E+0000  2.427146E-0001
  1.485328E-0001  2.198492E-0001
  1.876320E+0000 -1.066857E+0000
 -5.747300E-0002 -2.027765E+0000
  7.869881E-0001  7.007512E-0002
 -1.832725E+0000 -1.470099E-0001
  1.667786E+0000 -1.748882E+0000
  1.480125E+0000  1.217459E+0000
 -1.183462E+0000  2.742454E-0001
 -3.010509E+0000 -1.217059E+0000
  1.462475E+0000 -1.739528E+0000
  1.382110E+0000 -3.633344E-0001
 -1.720590E+0000  8.847289E-0001
 -1.706915E+0000 -9.233854E-0002
 -2.132389E+0000 -1.990418E-0001
  4.283992E-0001 -1.659578E-0001
  2.381385E-0001  5.400413E-0002
  5.120873E-0002  1.256210E+0000
 -1.297161E+0000  2.423368E-0001
 -8.076656E-0001 -1.909635E-0001
 -9.051048E-0001  1.039808E+0000
 -4.883550E-0001  1.807123E+0000
 -1.179547E-0001  2.354671E+0000
 -3.602893E-0001  2.345225E+0000
 -5.571388E-0001  1.410259E+0000
 -1.422190E+0000 -7.422759E-0001
  1.018996E+0000  9.429128E-0001
 -9.028064E-0001  2.340531E+0000
 -1.899277E+0000  6.765911E-0001
 -2.535651E+0000 -2.233692E-0001
  7.965121E-0001 -1.207712E-0001
  3.880819E+0000 -5.679821E-0001
  1.591065E+0000  9.247242E-0002
 -1.030442E+0000 -9.399188E-0001
  1.028143E+0000 -2.055368E+0000
  4.641531E-0001 -5.403543E-0001
 -3.369887E+0000 -8.722238E-0001
 -2.592151E+0000 -2.111998E+0000
 -2.788267E-0001 -1.333144E+0000
  2.171721E+0000 -1.239374E+0000
  5.908655E-0001 -1.984525E+0000
 -6.669639E-0002 -4.100256E-0001
 -1.238598E+0000 -3.023390E-0001
 -9.778858E-0001  9.884546E-0001
  2.696394E-0001  1.162549E+0000
 -5.071240E-0001  1.973333E+0000
 -5.118676E-0002  1.541668E+0000
  7.886030E-0001  8.517294E-0001
 -4.543530E-0001  1.541099E+0000
 -1.860750E+0000 -4.215487E-0001
 -1.339636E-0001 -1.076487E+0000
 -1.574028E+0000  1.182328E+0000
 -1.240929E+0000  1.688297E+0000
 -3.305033E-0001  4.625465E-0001
  2.364955E-0001  3.081609E-0001
  1.731642E+0000 -7.261280E-0001
 -1.296160E+0000 -1.207326E-0002
 -1.822550E+0000 -2.566264E-0001
 -1.266754E+0000  4.553009E-0001
  1.137356E+0000  3.747878E-0002
  4.194656E-0001 -9.690846E-0001
  1.838379E+0000  1.036739E-0001
 -8.179504E-0001  1.756095E+0000
 -1.884233E-0001  1.302110E+0000
  9.377037E-0001  1.281284E+0000
 -3.435824E-0001  3.729176E-0001
 -1.459275E+0000 -2.870907E-0001
  9.667100E-0001 -9.638177E-0001
  3.049988E+0000 -6.067950E-0001
  1.798703E+0000 -7.411829E-0001
  1.928979E+0000 -1.910306E+0000
  6.694507E-0002 -3.193879E+0000
  2.044263E-0001 -2.096593E+0000
 -1.373034E+0000 -1.685721E+0000
  7.332464E-0001 -1.457169E+0000
  1.567621E+0000 -2.223555E-0001
  1.934133E+0000 -5.417504E-0001
 -4.043198E-0001 -7.156278E-0001
 -1.767997E+0000 -1.554912E+0000
 -7.705803E-0001 -1.422566E+0000
  8.121805E-0001 -1.815825E+0000
  4.740930E-0001 -1.814146E+0000
  2.461023E-0001 -2.036887E+0000
  2.078512E+0000 -1.067334E+0000
  8.527438E-0001  3.860535E-0001
 -1.131667E+0000  1.114793E-0002
 -2.492095E+0000  5.847232E-0001
  6.349291E-0001 -1.307338E+0000
  2.819316E+0000 -5.868493E-0001
  7.461532E-0001  1.374557E+0000
  9.609599E-0001  1.954990E+0000
  5.587235E-0001  2.115281E+0000
  1.084729E+0000  4.293331E-0001
 -1.455007E-0002  2.403002E-0001
 -2.156609E-0001 -1.801409E+0000
 -4.016200E-0001 -1.175611E+0000
  1.731687E+0000  1.270054E+0000
 -6.863643E-0001  1.826133E+0000
  6.348047E-0002  2.617541E+0000
  2.579260E+0000 -8.009748E-0001
  8.829530E-0001  1.485937E-0001
  8.855844E-0001 -7.334097E-0001
  2.812279E-0002 -7.187281E-0001
  1.433540E-0001  1.639622E-0001
  1.084905E+0000  1.104310E+0000
 -1.982665E-0001  1.152125E+0000
  1.551506E+0000  9.580420E-0001
  3.608177E-0001  8.272693E-0002
  1.362794E+0000 -1.719889E+0000
  1.083963E+0000 -2.008296E-0002
  4.309220E-0001 -4.611360E-0001
 -1.308491E+0000  5.394299E-0001
  1.905101E+0000  8.988908E-0001
  1.016060E+0000 -9.792907E-0001
 -9.575638E-0002 -9.049498E-0001
 -9.894482E-0001  2.162475E-0001
  5.380296E-0001  8.269957E-0001
  1.604857E+0000  1.623954E+0000
  1.636382E-0002  3.665050E-0001
  1.338983E+0000  1.073543E+0000
 -3.130834E-0001  4.794660E-0001
 -2.645953E-0002 -4.411869E-0001
 -1.353803E+0000 -3.099563E-0001
 -3.450732E-0001  6.106340E-0001
  1.109591E-0001  7.129569E-0001
  1.091600E+0000  7.363467E-0001
  9.769886E-0001 -1.076371E+0000
  2.645254E+0000 -8.732338E-0001
 -1.151720E-0001  2.376900E-0001
 -4.737536E-0001 -7.555851E-0001
  8.259512E-0002 -3.886126E-0001
  1.534488E+0000  7.914945E-0001
  3.236520E+0000 -1.994155E-0003
  1.171380E+0000  1.290792E+0000
 -8.115374E-0001  6.900398E-0001
 -2.407781E+0000  3.841681E-0001
  1.047917E+0000  1.337014E+0000
  1.699947E+0000  7.528011E-0001
 -6.308960E-0001  1.055862E+0000
 -2.760529E+0000  7.043051E-0001
 -8.286241E-0001 -1.135453E+0000
  1.108410E+0000  1.205652E+0000
 -3.061005E-0001 -6.564243E-0001
 -2.825343E-0001 -1.446372E+0000
  1.319843E+0000 -2.044658E+0000
  1.133916E+0000 -2.880214E+0000
  1.282422E+0000 -1.505209E+0000
  9.254974E-0001  8.091836E-0002
 -2.831592E-0001  9.898442E-0001
 -8.020426E-0001 -1.216037E+0000
  6.896137E-0001 -6.911392E-0001
 -6.012291E-0001 -9.438726E-0001
  7.317283E-0001 -1.830707E+0000
 -8.098435E-0001 -1.233130E+0000
 -9.098058E-0001  6.652402E-0001
 -2.047944E+0000  9.757482E-0001
 -1.330201E+0000  2.123242E-0001
  2.065836E-0001  1.200080E+0000
  5.305531E-0001  6.589074E-0001
 -4.993954E-0001  1.139144E+0000
 -6.850525E-0002  2.575426E+0000
 -1.907838E-0001  1.094140E+0000
  3.739716E-0001  1.800256E+0000
 -1.990532E+0000  2.247409E-0001
  2.825419E-0001  2.144171E+0000
  5.942548E-0001  2.571568E+0000
  5.600007E-0002  1.278761E+0000
  1.451933E+0000  1.265185E+0000
 -9.145714E-0001  1.743751E+0000
 -4.108072E+0000  1.981431E+0000
  1.395057E+0000 -5.334934E-0002
  2.656122E+0000 -4.791757E-0001
  1.456925E+0000 -1.195198E-0001
 -2.802879E-0001 -2.040986E+0000
 -1.897447E+0000 -1.516954E+0000
  3.036642E-0001 -1.694479E+0000
  2.027317E+0000 -6.704259E-0001
  2.994058E+0000 -6.229122E-0001
  1.268914E+0000  1.190625E+0000
 -9.234538E-0001  2.663706E+0000
 -3.203392E+0000  1.119586E+0000
  1.323573E+0000  1.621418E+0000
  1.630980E+0000  3.426110E+0000
 -4.849792E-0001  2.360180E+0000
 -1.518997E+0000  8.589639E-0001
  1.901191E+0000 -2.008887E-0001
 -6.138711E-0001  1.567169E+0000
 -3.123683E-0001 -6.487869E-0001
  1.265857E+0000 -9.366979E-0001
  2.741331E+0000 -6.948642E-0001
 -7.061324E-0001  2.784281E-0001
 -2.301842E+0000  5.398956E-0001
 -5.656479E-0001 -7.118963E-0001
  1.649507E+0000  4.275806E-0001
  1.145467E+0000  1.002130E+0000
  3.985234E-0001  2.343484E-0001
  4.377772E-0001  2.682023E-0001
 -5.604193E-0001 -3.958511E-0002
 -1.374589E-0001 -7.770971E-0001
  1.140122E-0001 -1.738793E+0000
 -5.549538E-0001 -9.550860E-0001
  2.739817E-0001  1.234718E+0000
 -5.648127E-0001  1.003409E-0001
 -6.003495E-0001  8.162609E-0001
 -7.122783E-0001  1.369615E+0000
 -2.343675E-0001 -2.402708E-0001
 -7.354607E-0001  2.911465E-0001
 -5.560153E-0001  7.146431E-0001
 -1.784946E+0000  9.664838E-0001
 -1.355234E+0000  1.488509E+0000
  1.064929E+0000 -1.282180E-0001
  1.921978E+0000  9.465349E-0001
  7.664264E-0001  1.768659E+0000
 -1.837214E+0000 -1.714042E-0001
  2.760954E-0001 -4.456151E-0003
  1.534806E+0000 -4.704791E-0001
  1.117428E+0000  1.880156E+0000
 -1.803369E+0000 -1.590235E+0000
 -3.738903E-0001 -1.882535E+0000
 -1.041060E+0000  1.175731E+0000
 -1.632361E+0000 -1.834451E-0001
 -6.383754E-0001 -1.266798E+0000
  1.536821E+0000 -1.416976E+0000
 -8.717412E-0001 -1.462431E+0000
 -1.067928E+0000  1.194276E-0001
 -2.244236E+0000 -3.680773E-0001
 -9.241905E-0001 -1.267167E+0000
  1.519008E+0000 -3.524826E-0001
 -3.069997E-0001  1.043158E+0000
 -8.805502E-0001  1.168008E+0000
 -2.423969E+0000  1.806927E+0000
 -5.766835E-0001  1.826330E+0000
 -9.215951E-0001  8.185796E-0001
  1.046981E-0002  1.693818E+0000
 -4.798501E-0001 -2.495731E-0001
  4.030882E-0001 -2.358232E+0000
  3.113986E+0000 -7.729678E-0002
 -5.913924E-0001 -7.102411E-0001
 -2.947294E+0000 -9.908101E-0001
 -3.000739E-0001  1.059778E-0001
  2.997879E+0000  7.444143E-0001
  1.374300E+0000 -1.033165E+0000
 -7.437677E-0001 -1.403165E+0000
 -1.796168E-0001 -7.856388E-0002
 -1.665445E+0000 -1.621272E-0001
 -1.135435E-0001 -5.706795E-0001
  2.610062E+0000  1.151729E+0000
  2.302640E+0000  1.289873E+0000
 -1.941651E-0002  2.550104E+0000
  2.587776E-0002 -3.311693E-0001
  1.283591E+0000 -1.079536E+0000
  1.775682E+0000  8.402400E-0001
  1.793323E+0000  2.106919E+0000
  3.078762E-0001  1.238486E+0000
 -1.175096E+0000  6.633441E-0001
 -6.581234E-0001  3.796139E-0001
 -4.204116E-0001  4.363767E-0001
  4.480441E-0001  1.892653E+0000
 -9.056850E-0001  1.773646E+0000
 -1.264871E+0000  2.156629E+0000
 -6.327386E-0001  5.572460E-0001
  7.670879E-0001  1.607131E+0000
 -2.642605E-0002  1.361430E+0000
 -7.894242E-0001 -1.303252E+0000
  8.993375E-0002 -2.181874E+0000
  1.554742E-0001 -1.085031E+0000
 -3.239769E-0001  1.248965E+0000
 -3.672166E+0000 -1.952255E+0000
 -1.339280E-0002 -1.724136E+0000
  1.360343E+0000  7.582018E-0001
 -7.865748E-0001  1.483451E+0000
 -1.958885E+0000  1.062847E+0000
 -1.464631E+0000  1.623695E+0000
 -1.125975E+0000  1.318558E+0000
 -2.773094E-0001  2.584766E-0001
  5.797064E-0001  6.631249E-0001
 -3.476820E-0001  7.750621E-0001
 -3.745906E-0001 -1.963583E-0001
  2.688403E+0000 -1.621643E+0000
  1.036231E+0000 -1.301490E+0000
  7.991676E-0001  7.870066E-0002
 -2.395630E+0000 -1.769839E+0000
 -1.207214E+0000  8.753447E-0001
  7.469806E-0001  9.804577E-0001
  3.364640E+0000  5.410965E-0001
  1.835427E+0000  1.473360E+0000
 -1.670676E+0000  1.211994E+0000
  1.297647E+0000 -1.643394E+0000
  2.444790E+0000  2.875631E-0001
  1.655222E+0000  2.120722E+0000
 -1.310266E+0000  1.857970E+0000
 -3.295010E-0001  1.590741E+0000
  2.659208E+0000  4.373469E-0001
  2.533539E+0000  1.530008E-0001
 -3.651993E-0001  3.717066E-0001
 -1.497934E+0000  1.861203E+0000
 -6.051412E-0001 -1.418057E-0001
 -1.426357E+0000  5.743479E-0001
 -2.737078E-0001  2.211941E+0000
 -2.294246E-0001  3.077824E+0000
 -1.497780E+0000  1.395938E+0000
  1.624414E+0000 -4.971685E-0001
  2.856178E+0000  1.106714E-0001
  3.695018E-0001  1.042830E+0000
 -1.746912E+0000  4.195304E-0001
 -6.084266E-0001 -2.660823E+0000
  2.005159E+0000 -2.302686E+0000
  2.020330E+0000 -2.690868E+0000
  4.589811E-0001 -1.145822E+0000
 -1.938388E+0000 -1.461111E+0000
 -2.573690E+0000  1.157961E+0000
 -3.320027E-0001  2.094311E+0000
  9.383810E-0001  1.543581E-0001
  8.268375E-0001  1.256301E+0000
 -1.626539E-0001  2.912180E-0001
  3.554479E-0001  1.893905E+0000
  7.297291E-0001  7.738825E-0001
  1.374863E-0001  8.632028E-0002
  9.454325E-0001 -9.628398E-0001
 -6.393329E-0001  4.981146E-0001
 -1.000441E+0000 -2.836334E-0001
  1.575931E+0000  3.278624E-0001
  1.207183E+0000  1.685766E-0001
  7.761718E-0001  7.630786E-0001
  3.130858E-0002  9.491895E-0001
 -2.877140E-0001  9.941321E-0001
 -1.424314E+0000  1.628729E-0001
  2.222705E-0001 -1.339865E+0000
  2.138558E+0000 -1.241129E+0000
  1.281646E+0000 -1.027016E+0000
 -1.702629E+0000 -1.932076E+0000
 -1.801645E+0000 -1.503746E+0000
 -4.396061E-0001 -2.481669E+0000
  1.058084E+0000 -1.399791E+0000
 -1.458823E+0000 -1.457484E+0000
  1.631306E-0001  4.511635E-0001
 -7.588896E-0001  3.121256E-0001
  4.953839E-0001 -5.485696E-0002
 -3.666846E-0001  2.758902E-0001
  1.805636E+0000 -3.232077E-0001
  5.579017E-0001  4.001670E-0001
 -1.865562E+0000 -6.302877E-0001
  2.395567E-0001 -1.334410E+0000
  7.256159E-0001 -6.723795E-0001
  1.383066E+0000 -7.923794E-0001
  4.110681E-0001 -2.225125E-0001
 -9.783147E-0001 -9.687538E-0001
 -2.493097E+0000 -2.416091E+0000
 -3.381604E-0002 -3.809057E+0000
  1.733935E+0000 -6.564591E-0001
  9.833080E-0001 -9.188692E-0001
  3.538351E-0001  4.756873E-0001
 -2.899479E-0001  1.546510E-0001
  2.698636E-0001  8.870432E-0002
 -7.359088E-0002 -1.642651E+0000
 -1.448693E+0000 -5.050580E-0001
 -3.649766E-0001 -9.507502E-0001
  2.272944E+0000  1.160018E-0002
  5.011610E-0001  1.274580E+0000
 -5.896687E-0002  2.017466E+0000
  3.293974E-0001  1.385581E+0000
  1.411052E+0000  2.032324E+0000
 -4.140059E-0001 -1.134830E-0001
 -1.982346E-0001  6.563054E-0001
  4.992941E-0001  1.509864E+0000
  2.749243E+0000  9.676785E-0001
  1.714120E+0000 -1.187532E+0000
 -1.252344E+0000  1.077450E+0000
 -2.972883E+0000 -1.142868E+0000
  2.179414E+0000  2.017659E-0001
  1.333536E+0000 -1.588273E-0002
  2.515066E+0000 -3.684405E-0001
 -2.337272E-0001 -6.259178E-0001
 -6.961768E-0001  1.468141E+0000
 -2.222157E-0001  6.502541E-0001
 -1.147402E+0000  2.621172E-0001
 -5.150087E-0001  1.166397E-0001
  9.364850E-0001  2.838869E+0000
  1.137283E-0001  3.223234E+0000
 -1.618390E-0001  2.008689E+0000
 -1.588821E+0000  1.457079E+0000
 -1.124374E+0000  2.528206E+0000
  2.335504E+0000  4.104421E-0001
  4.310436E-0001 -9.171102E-0002
 -1.860568E+0000 -1.840371E+0000
  2.134670E+0000 -1.257236E+0000
  2.192401E+0000  6.226028E-0001
 -8.316063E-0001 -2.090653E-0001
 -6.528169E-0001 -8.465866E-0001
 -4.719846E-0001 -1.296848E+0000
  1.371140E+0000 -5.670618E-0001
  2.182118E-0001  2.305727E+0000
 -1.282155E-0001  1.196402E+0000
  1.847803E-0002 -8.922060E-0001
 -3.942101E-0001 -8.162678E-0001
 -2.129184E-0001  3.443100E-0001
  6.776621E-0001  6.511531E-0001
  7.213052E-0001  1.190209E+0000
  3.004046E-0001  8.471408E-0001
  9.379684E-0002  3.158901E+0000
  2.168857E-0001  6.555196E-0001
  1.484969E+0000 -8.413727E-0001
 -1.524518E+0000 -1.614059E-0001
  5.352070E-0001 -4.293489E-0001
 -1.137352E+0000 -1.124107E-0001
 -1.601757E+0000  7.425769E-0001
 -9.808277E-0001 -1.254853E+0000
 -9.574080E-0002 -1.350975E+0000
  1.574152E+0000  5.439986E-0001
  1.685323E+0000 -6.353068E-0001
  5.528253E-0002 -1.019323E+0000
  6.208326E-0001 -9.779904E-0001
 -1.933061E+0000 -9.883138E-0001
  1.562478E+0000 -1.326006E+0000
  1.831299E+0000  1.105240E+0000
  3.185454E-0001  9.752945E-0001
 -1.402040E+0000  5.026209E-0001
 -2.170417E+0000  1.258578E+0000
  1.853895E-0001  9.876483E-0001
  1.584397E+0000  7.551112E-0001
  1.424537E+0000 -3.863155E-0002
 -3.927843E-0002 -1.406121E+0000
  1.210168E+0000 -2.511212E+0000
  4.930134E-0001 -1.040241E+0000
 -1.755786E+0000  2.465704E-0001
 -1.084368E+0000  9.430248E-0001
  1.529723E+0000  1.701678E+0000
  9.531075E-0001  1.966809E+0000
 -1.427085E+0000 -5.801836E-0001
 -5.776023E-0001 -1.367900E+0000
  1.797654E+0000 -9.470180E-0001
  7.324280E-0001  1.090852E-0001
 -6.193074E-0001 -1.369656E+0000
  7.280962E-0001 -8.984623E-0001
  1.443103E+0000 -8.297026E-0001
 -4.272215E-0001 -2.750284E-0001
 -7.400683E-0001 -9.824702E-0002
 -3.119232E+0000 -1.912064E+0000
 -3.469922E-0001 -2.576401E-0001
  2.275691E+0000  8.639743E-0001
  7.758257E-0001 -1.366366E-0001
  1.032734E+0000 -1.664450E+0000
 -4.417578E-0001 -2.434110E+0000
 -1.013406E+0000 -4.979236E-0001
 -6.861719E-0001 -3.521735E-0001
  3.984904E-0001 -4.249386E-0001
 -2.309932E+0000  9.593467E-0001
 -1.516953E+0000 -7.906281E-0001
  8.887771E-0001  1.683577E+0000
 -1.216348E+0000  1.213368E+0000
 -1.681202E+0000 -3.324015E-0002
  1.669156E+0000 -5.053237E-0002
  1.109692E+0000  8.118889E-0001
  2.542128E+0000 -8.646429E-0001
  4.559579E-0001 -8.730880E-0001
 -9.272998E-0001 -1.099841E+0000
 -1.095187E+0000 -3.420680E+0000
 -5.181385E-0001 -2.915071E+0000
  4.859442E-0001 -1.207162E+0000
  1.145155E+0000 -1.719520E+0000
 -2.233232E-0001 -2.452375E+0000
 -1.787188E+0000 -9.426357E-0001
 -8.506372E-0002 -4.048034E-0001
  1.040082E+0000  1.580163E+0000
 -9.294813E-0001  9.552525E-0001
 -8.996917E-0001  1.202602E+0000
 -5.256926E-0001  1.392536E-0001
  1.273022E-0001  1.250165E+0000
  3.018521E+0000  1.152153E+0000
  1.328407E+0000  2.895359E+0000
  3.897150E-0001  1.268338E+0000
 -5.922260E-0001  5.581096E-0001
  2.240315E+0000 -1.476434E+0000
 -4.698074E-0001  1.118079E+0000
 -4.052392E+0000  2.490854E+0000
 -2.607066E+0000  3.451864E-0001
 -3.739365E-0001 -8.238871E-0002
  2.174592E+0000 -8.792366E-0001
  9.855825E-0001 -5.194736E-0001
 -1.661238E+0000  1.262848E+0000
 -2.784334E+0000  9.534292E-0001
  4.421538E-0001 -6.224166E-0002
  3.011612E+0000 -5.028267E-0001
  1.306319E+0000  9.418575E-0001
 -8.204142E-0001  1.334219E+0000
 -4.275416E-0001  7.199153E-0001
 -9.779454E-0001  7.763462E-0001
  1.494491E+0000  1.261974E+0000
  2.943009E-0001 -3.422701E-0001
 -6.388564E-0001  1.227578E+0000
 -2.452014E-0001  1.856359E+0000
 -8.594548E-0001  2.278459E+0000
  1.573332E+0000  8.366622E-0002
 -1.610363E+0000  2.543037E-0001
  8.776320E-0001 -4.011885E-0001
 -5.202940E-0001 -6.487095E-0001
  1.191365E+0000 -2.696037E-0001
  6.969146E-0001  7.210949E-0001
  6.159167E-0001  1.995395E-0001
  2.415537E+0000  2.171125E-0001
 -1.987850E-0001 -1.800062E-0001
 -1.119190E+0000  2.412549E+0000
  1.430961E-0001  1.980070E+0000
  1.824158E-0001  1.304408E+0000
  4.361477E-0002 -5.264086E-0001
 -1.117276E+0000 -8.951128E-0001
  8.109180E-0001 -7.569307E-0001
  1.647145E+0000  2.586709E-0001
  4.522406E-0001  1.278768E-0001
  1.956599E-0001 -3.023967E-0001
 -1.862423E+0000  1.349816E+0000
  9.664816E-0001  4.668003E-0002
  5.840702E-0001  1.229387E+0000
  3.080257E+0000 -7.089612E-0001
  1.964328E+0000 -1.029341E+0000
 -9.357514E-0001 -1.284524E+0000
  5.289980E-0001 -1.878926E+0000
  1.088727E+0000 -7.274371E-0001
 -6.114360E-0002  9.160117E-0003
 -1.770640E+0000 -1.361899E+0000
  2.158598E+0000 -2.062843E+0000
 -1.190827E-0003 -2.280704E+0000
  1.123488E+0000 -1.415638E+0000
 -3.956285E-0001  2.053924E-0001
 -1.879280E+0000 -2.116121E-0001
  7.321735E-0001  1.222209E-0001
  5.009125E-0001  2.194564E-0001
 -1.053822E-0001  1.457096E-0001
 -1.043218E+0000 -2.216262E-0001
  6.263544E-0001 -1.422481E+0000
  1.016327E+0000 -2.103356E+0000
 -6.934418E-0002 -2.199266E+0000
 -5.863597E-0001 -1.864479E+0000
 -1.557721E+0000 -1.313087E+0000
 -3.164043E+0000 -5.548515E-0001
  1.330398E-0001 -5.042901E-0001
  2.858514E+0000 -8.466873E-0001
  1.378880E+0000 -7.487033E-0001
  9.347135E-0001 -7.879031E-0001
  1.427312E+0000 -1.642706E+0000
  9.327826E-0001 -1.507371E+0000
 -8.326395E-0001 -2.233579E+0000
 -1.374853E+0000 -9.014313E-0001
 -3.249594E+0000  1.482089E+0000
 -1.037823E+0000  5.668091E-0002
  1.373879E+0000  1.172507E+0000
  1.357088E-0001  1.819079E+0000
 -1.128383E+0000  2.430910E+0000
 -5.200460E-0001  1.235859E+0000
  8.397903E-0001  8.314737E-0001
  8.653534E-0001 -8.368684E-0001
  2.442201E+0000 -4.180719E-0001
  9.406519E-0001 -1.455793E-0001
 -5.490077E-0001 -1.223716E+0000
  1.600591E+0000 -2.240788E+0000
  3.812363E+0000 -1.128259E+0000
 -9.037340E-0001 -1.754245E+0000
 -2.902185E+0000 -1.760962E+0000
 -1.928854E+0000 -2.246702E+0000
 -7.531905E-0001 -3.554960E+0000
  2.547060E+0000 -2.156002E+0000
  1.119525E+0000 -1.311863E+0000
 -2.053536E+0000 -2.392310E-0001
 -1.054574E+0000 -7.248125E-0001
 -1.451213E-0001 -1.344701E+0000
  1.836170E+0000  5.548510E-0001
 -1.373922E+0000  4.718631E-0001
 -1.909561E+0000 -1.808293E-0001
  1.044788E+0000  5.202271E-0001
 -1.362121E-0002  2.433386E+0000
 -2.732385E-0001  1.305059E+0000
 -1.565922E+0000 -7.599209E-0001
 -6.763907E-0001 -2.023244E+0000
  1.824475E+0000 -1.331047E+0000
  1.201391E+0000  1.175472E+0000
 -2.365959E-0001  5.741207E-0001
 -1.928987E+0000  3.029388E-0001
 -1.203077E+0000 -8.078454E-0001
  3.674728E-0001 -2.019768E+0000
  9.856275E-0001 -8.913191E-0001
 -6.554300E-0001 -1.749733E-0001
 -1.273251E+0000  7.612443E-0001
 -1.944987E+0000  2.190010E+0000
 -1.186281E+0000  2.238771E+0000
 -8.418198E-0002  3.147894E+0000
 -6.480550E-0001  1.832860E+0000
  2.898834E-0001  5.893588E-0001
 -8.982150E-0001  7.026331E-0001
  4.123201E-0001  1.876337E+0000
 -6.805723E-0001  2.058426E+0000
 -8.096517E-0001  1.165446E+0000
 -1.006708E+0000  1.627567E+0000
  5.517308E-0001  1.968620E+0000
  1.373541E+0000  4.005115E+0000
 -8.790471E-0002  2.187770E+0000
 -4.156490E-0001  2.043527E-0001
  2.081710E+0000 -1.424875E+0000
  1.132324E+0000 -9.552912E-0001
 -8.989554E-0001 -2.248506E+0000
 -2.012729E+0000 -9.335676E-0001
  1.585954E+0000 -7.169754E-0001
  1.887594E+0000  5.817016E-0002
 -9.856959E-0002 -1.210148E+0000
  1.602648E+0000 -6.305465E-0001
 -1.297735E+0000  6.315378E-0001
 -2.628641E-0001 -2.373673E-0001
  1.317776E+0000 -1.164424E+0000
  2.331206E+0000  1.464792E+0000
 -1.553295E-0001  1.456085E+0000
 -9.442735E-0001 -1.024718E+0000
  7.986542E-0001  5.795626E-0001
  7.574207E-0001  7.343741E-0001
  9.354883E-0001  1.952456E+0000
  7.449248E-0001  3.688972E-0001
  1.703335E+0000 -1.562476E+0000
 -1.608302E-0001  2.231534E-0001
 -2.217297E+0000 -4.344072E-0001
 -5.470500E-0002  1.076199E+0000
 -2.838421E-0002  7.231491E-0001
  9.324994E-0002  1.067185E+0000
  1.078884E+0000  3.856688E-0001
  3.183815E+0000  8.438990E-0001
  1.165432E+0000  1.702701E+0000
 -4.387747E-0001  1.939505E-0001
  3.554579E+0000 -3.602013E-0001
  6.795210E-0001 -3.268669E-0001
  2.523471E+0000 -1.050917E-0002
 -5.971731E-0001  2.064376E+0000
 -7.635920E-0001  3.077301E-0002
 -4.937318E-0001 -1.305448E+0000
  8.790416E-0002 -4.196059E-0001
  1.480371E+0000  6.286481E-0001
  1.514466E+0000  1.111504E+0000
 -2.993235E-0001  1.122196E+0000
 -6.035214E-0001 -1.213582E-0001
 -1.221205E-0001  1.693774E-0002
 -8.148808E-0001  2.138394E-0002
 -1.627668E+0000 -9.796676E-0001
  5.706413E-0001 -4.841802E-0001
 -6.466700E-0001 -1.047490E+0000
 -1.232445E+0000 -1.160160E-0001
 -1.814276E+0000  5.468611E-0001
 -1.082485E+0000  6.821214E-0001
 -4.329245E-0001 -9.602190E-0001
  8.815375E-0001 -8.908039E-0001
  1.278428E+0000 -1.604659E+0000
 -4.948042E-0001 -2.988416E+0000
 -1.543104E+0000 -2.745554E+0000
 -1.090586E+0000 -2.032728E+0000
 -2.379532E+0000 -5.104438E-0001
 -1.985236E+0000 -1.286760E+0000
 -3.565283E-0001  3.563706E-0001
 -6.999874E-0001  1.238410E+0000
 -7.599249E-0002  1.054889E+0000
  8.046339E-0002 -7.660859E-0001
  8.986670E-0001 -1.425015E+0000
  3.571907E-0001 -3.006763E-0001
 -2.403450E-0001 -1.541895E+0000
 -2.244424E+0000 -1.215565E+0000
 -8.933689E-0001 -9.470243E-0001
  2.593156E+0000  1.203130E+0000
 -5.718530E-0001  1.546255E+0000
 -2.872511E+0000 -9.039254E-0001
 -1.381502E+0000 -1.953602E-0001
  6.259458E-0001 -1.062962E+0000
  2.170752E-0001  2.751161E-0001
  1.010878E+0000 -5.511353E-0002
  4.766773E-0001  4.107248E-0001
 -8.192948E-0002 -7.059637E-0001
 -1.294550E+0000  2.578901E-0001
  2.034648E-0001  2.557367E-0001
  5.231929E-0001 -5.226376E-0001
  7.630537E-0001  1.113572E+0000
 -7.018737E-0001  2.812383E+0000
 -7.601904E-0001  1.096262E+0000
  2.158220E-0001  1.801801E+0000
  6.406111E-0002  1.836602E+0000
 -7.407462E-0001 -7.878311E-0001
  1.990784E+0000  7.711459E-0001
  1.705614E+0000  1.804635E+0000
 -2.018276E-0002  2.227448E+0000
 -2.053046E+0000  1.276100E+0000
  6.123739E-0003  5.038616E-0001
 -4.792064E-0001  7.266319E-0001
  1.631152E+0000 -1.690779E-0002
  6.400367E-0001  1.524456E-0001
 -9.573885E-0001 -1.679175E-0001
  1.714885E+0000  4.305841E-0001
  9.347870E-0001  7.650800E-0001
  4.186098E-0002 -7.453418E-0001
 -8.460877E-0001 -4.236690E-0001
  1.731612E+0000  1.756494E+0000
  1.291002E+0000  2.109718E+0000
 -1.457487E+0000  1.466737E+0000
 -1.053765E+0000  1.465666E+0000
 -9.399770E-0001  1.057806E+0000
 -1.823813E+0000  9.157749E-0001
  1.129477E+0000  1.489462E+0000
  6.232976E-0002  2.533790E+0000
  4.440718E-0001  1.175500E+0000
  2.201981E-0001 -2.648356E-0001
  8.151112E-0001 -3.313488E+0000
  8.755475E-0001 -1.939364E+0000
 -3.334687E-0001 -2.499569E-0001
 -3.893874E+0000 -1.274696E+0000
 -3.265050E+0000  1.123597E-0001
  5.248141E-0001 -1.988283E-0001
 -1.070666E+0000  4.459669E-0001
 -1.082432E+0000 -3.563826E-0001
 -1.489847E-0001 -1.917174E+0000
  4.552499E-0001 -1.881757E-0001
  1.416663E+0000  5.085333E-0001
  1.755231E-0001  8.450642E-0001
 -1.422666E+0000  8.303742E-0001
  2.619595E-0001  7.580788E-0001
  1.983783E-0001 -1.122797E-0001
  2.365522E+0000 -2.367676E+0000
 -1.491998E+0000 -4.944883E-0001
 -4.917060E+0000 -2.056252E+0000
  4.543488E-0001 -2.750726E+0000
  2.857018E+0000  9.797637E-0001
 -5.914660E-0002  4.717281E+0000
 -3.117589E+0000  4.255570E+0000
 -1.149540E+0000  4.845369E+0000
  6.090496E-0001  4.275214E+0000
  7.919882E-0001  1.946974E+0000
  1.660337E+0000 -5.280789E-0001
  8.727441E-0001  5.698966E-0001
 -1.477180E+0000 -2.861752E+0000
  1.262837E+0000 -1.614910E-0001
 -7.795155E-0001  7.126256E-0001
 -6.775679E-0001 -1.408508E-0001
 -4.689532E-0001  3.489381E-0001
  2.651829E-0001  1.071516E+0000
  6.943999E-0001 -8.066780E-0001
  1.897889E+0000 -4.657512E-0001
  2.672297E+0000 -1.642324E-0001
 -2.415053E+0000 -9.477086E-0001
 -1.740982E+0000 -1.326032E+0000
 -1.100207E+0000 -1.478818E+0000
  1.925541E+0000  1.816657E-0001
  2.163587E+0000  1.054706E+0000
  9.175650E-0001 -4.841655E-0001
 -2.735376E+0000  3.687815E-0001
 -1.708065E+0000  2.410512E-0001
 -4.544507E-0001 -2.112698E+0000
  8.822433E-0001 -1.338258E-0002
 -2.804486E-0001  1.391596E+0000
 -7.430985E-0001  8.684418E-0001
 -1.475007E+0000  6.468682E-0001
  8.433242E-0001  7.856985E-0002
  2.304785E+0000  1.254390E-0001
 -5.705871E-0001  1.018382E-0001
  4.354797E-0001  8.300827E-0001
  1.267392E+0000  1.394889E+0000
 -4.457576E+0000 -3.017418E-0001
 -1.624041E+0000 -3.835252E-0001
 -7.177366E-0003 -1.383465E-0001
  3.714635E-0001 -1.062632E+0000
  8.457970E-0001 -2.955227E+0000
  6.248131E-0001 -1.951321E+0000
  1.054864E+0000 -1.608117E-0001
  1.091217E+0000  7.290960E-0001
 -1.128704E+0000  9.790132E-0001
  9.199457E-0003 -1.957276E-0001
  1.915584E+0000 -8.693690E-0001
  5.161970E-0001 -5.745920E-0001
 -8.576618E-0002  1.051217E+0000
 -1.364095E+0000  2.290333E+0000
 -4.702610E-0001  8.394357E-0001
  7.427984E-0001  1.129879E+0000
  2.100208E+0000  1.629894E+0000
 -9.941272E-0001  2.877969E+0000
 -1.327377E+0000 -8.503254E-0001
  2.308616E+0000  4.167103E-0002
 -7.732027E-0001 -5.133563E-0001
  1.791105E-0001  4.377309E-0003
 -1.371379E+0000  3.499687E-0002
 -3.319381E+0000 -9.119396E-0001
 -8.760338E-0001 -9.603855E-0001
  1.508745E+0000 -5.795918E-0001
  1.466881E+0000  1.506441E+0000
 -6.454485E-0003  1.315880E+0000
 -8.775629E-0001  2.245096E+0000
 -4.712609E-0001  1.630740E+0000
  8.070159E-0001  1.851503E+0000
 -5.775348E-0001  9.462818E-0001
 -1.368965E+0000 -1.257277E+0000
 -7.117064E-0002 -3.174878E-0001
 -1.130689E+0000 -1.426688E+0000
 -3.016222E-0001 -1.674670E+0000
  3.477792E-0001 -2.531586E-0001
  1.288429E+0000 -3.211254E-0001
 -8.011282E-0001  2.524541E-0001
 -7.273787E-0001 -6.871270E-0002
  1.087908E+0000  8.712937E-0001
  7.887622E-0001  1.811762E+0000
 -2.348072E+0000  8.518826E-0001
  2.507304E-0001 -1.121110E+0000
  9.874126E-0001  5.897582E-0002
 -6.084507E-0002  9.441011E-0001
  5.264215E-0001  7.366388E-0001
  2.385204E+0000  2.992183E-0002
 -1.246707E+0000  1.565979E+0000
 -2.197417E+0000  5.374300E-0001
  4.969036E-0001 -1.317067E+0000
  2.388015E+0000 -1.022653E+0000
  1.420778E+0000 -1.502485E-0002
 -1.848430E+0000 -2.245907E-0001
  2.917801E-0001  1.512478E+0000
 -1.809087E+0000 -3.518759E-0001
 -3.334889E+0000 -8.690907E-0001
 -4.676011E-0001  6.638784E-0001
  1.885097E+0000  8.987246E-0001
  2.740528E+0000  9.122893E-0001
 -7.769233E-0001  5.951869E-0001
 -1.232050E+0000 -7.749139E-0001
 -2.562310E+0000 -1.497941E-0001
 -2.708915E+0000  5.100831E-0001
 -1.367317E+0000  1.973234E-0002
  2.512955E-0002  8.963791E-0001
 -2.119421E+0000  7.716679E-0001
 -5.836154E-0002 -3.412747E-0003
  2.409402E+0000 -4.696569E-0001
  1.126959E+0000  9.227722E-0001
  3.407326E-0001 -8.257811E-0001
  6.613571E-0001 -3.140650E-0001
 -8.420054E-0001 -6.146817E-0001
  2.955168E-0001  1.248915E-0001
  1.101949E+0000  6.044046E-0001
 -2.565382E-0001  9.088348E-0002
  1.400662E+0000 -6.579212E-0002
 -1.984321E+0000 -1.497737E+0000
 -6.316480E-0001 -6.335362E-0001
 -1.665108E-0001 -6.886447E-0001
  3.144951E-0001 -1.729021E+0000
 -8.237306E-0001 -1.393826E+0000
 -7.986464E-0001 -4.646667E-0001
  2.330118E-0001 -1.559963E+0000
  1.533614E+0000 -1.703164E+0000
 -1.486479E+0000 -9.670037E-0001
  1.220739E+0000  7.691415E-0001
 -7.560647E-0001  1.410124E-0001
 -8.524106E-0001 -3.340227E+0000
 -3.057279E-0001 -2.311162E+0000
 -4.475836E-0001 -5.696398E-0001
  6.745960E-0001 -3.109948E-0001
  3.770391E-0002 -1.524539E+0000
 -3.696726E-0001 -2.424251E+0000
  8.616637E-0001 -3.012558E+0000
  2.072686E+0000 -1.939548E+0000
  2.206553E-0001 -4.057462E+0000
 -2.476029E+0000 -2.426574E+0000
 -1.864362E+0000  8.278565E-0001
 -2.158960E+0000  1.208273E+0000
  3.065758E-0002 -1.591583E-0001
  2.945550E+0000  8.130314E-0001
  1.461392E+0000  5.212633E-0002
  7.111448E-0001  1.472929E+0000
 -3.214457E-0001  8.870561E-0001
 -3.609014E-0001  5.141242E-0001
 -1.426129E-0001  8.924547E-0002
 -1.733618E+0000  1.418281E+0000
 -7.487504E-0002  1.072739E+0000
  1.241693E-0001  4.813365E-0001
  1.392770E-0001 -7.323790E-0001
  6.080302E-0002 -4.962589E-0001
 -3.249767E-0001  1.255030E+0000
 -1.038538E+0000  1.869230E+0000
  1.867594E-0001  9.501414E-0001
  2.846133E-0001 -5.671492E-0001
  1.983373E+0000  2.687528E-0001
 -1.620039E+0000  1.961643E+0000
 -4.057135E+0000 -1.038176E+0000
  6.968010E-0002 -5.997066E-0001
  1.728280E+0000  7.487873E-0001
  1.873834E-0001  9.699466E-0001
 -2.436637E+0000  5.437586E-0001
 -7.075593E-0001  9.974047E-0001
  4.181212E-0001  2.595895E+0000
 -5.601175E-0001  9.334129E-0001
 -2.135565E-0001 -2.018773E-0001
  6.436473E-0001 -1.795191E-0001
 -1.122335E+0000  5.276559E-0001
 -2.548264E+0000 -9.661984E-0001
  1.771898E-0001 -1.766661E+0000
  1.836796E+0000 -1.986568E+0000
 -2.878572E-0001 -1.019313E+0000
 -2.117579E+0000 -2.104834E+0000
 -1.467400E+0000 -6.192853E-0001
 -2.561377E+0000 -7.626825E-0001
  1.571893E+0000 -1.646418E+0000
  3.227860E+0000  6.168155E-0001
  1.201345E+0000  2.127834E+0000
 -2.700626E+0000  1.373224E+0000
 -1.414242E-0001 -6.474123E-0001
 -3.996517E-0001 -1.045311E+0000
 -1.942624E+0000 -1.316303E+0000
  7.722303E-0001 -1.622714E+0000
  2.761761E+0000  1.470634E+0000
  2.710633E-0001  3.428926E+0000
 -9.656748E-0001  3.321157E+0000
  1.246203E+0000  1.187892E+0000
  1.660473E+0000  2.846251E+0000
 -2.426423E+0000  1.146809E+0000
 -2.689649E+0000 -1.193318E+0000
  4.125369E+0000  5.465418E-0002
  8.311133E-0001  1.975843E+0000
 -1.410106E+0000 -6.626810E-0002
 -3.839944E-0002  1.344427E+0000
  3.817642E-0002  1.255378E+0000
  2.586420E-0001  4.516311E-0001
 -1.296013E+0000 -2.443509E+0000
  2.730913E-0001 -3.550324E-0001
  7.535671E-0001 -9.072352E-0001
  5.082801E-0001 -7.096280E-0001
  1.536395E+0000 -1.639437E+0000
  1.080935E-0001 -1.207431E+0000
  9.555737E-0001  1.208882E-0001
  3.103955E+0000  2.418384E-0001
  3.108354E-0001 -6.182125E-0001
 -2.178563E+0000 -1.341957E+0000
 -1.128716E+0000 -2.153452E+0000
  2.873620E-0001  2.184844E-0001
  1.560340E+0000  1.982982E-0001
  7.994136E-0001 -1.699209E+0000
  1.302875E+0000 -1.626072E+0000
  2.936277E-0001  1.166444E+0000
 -2.340680E+0000 -1.353553E-0001
 -3.383759E+0000 -8.986129E-0001
  1.500175E+0000  9.585777E-0001
  1.313096E+0000  1.105202E+0000
  3.480087E+0000 -5.019066E-0001
  1.224851E+0000  4.785790E-0001
 -1.797843E-0001 -7.613268E-0001
  7.863050E-0001 -1.300861E+0000
 -2.513811E-0001 -1.496236E+0000
 -8.716105E-0001 -2.486477E+0000
  1.550709E+0000 -2.067138E-0001
  1.682667E-0001  3.712077E-0001
 -4.425561E-0001 -2.328497E+0000
  9.481491E-0001 -5.818126E-0001
  6.168608E-0001 -1.128337E+0000
  2.978916E+0000 -7.983826E-0001
  1.260565E+0000 -9.537750E-0001
 -1.890288E+0000 -7.016983E-0001
 -2.392312E+0000 -3.080819E+0000
 -2.767774E-0001 -2.116103E+0000
 -6.277677E-0002 -5.210520E-0001
  7.333924E-0001  8.756812E-0001
 -8.391224E-0001 -4.592989E-0001
 -4.243167E-0001  5.675870E-0001
  8.550536E-0001  6.030500E-0001
  8.205002E-0001 -1.333050E+0000
  1.971751E+0000 -1.077240E+0000
  1.247679E+0000  8.039931E-0001
  5.867710E-0001 -4.984961E-0001
  5.965811E-0001 -1.745664E+0000
  4.308381E-0001 -1.937164E+0000
  9.222118E-0001  1.222218E-0001
 -1.236049E+0000 -4.067216E-0001
  7.553988E-0001 -1.199471E+0000
  8.685349E-0001  7.556118E-0001
  1.431427E+0000 -1.015767E-0002
 -6.848419E-0001 -8.746817E-0001
 -1.230496E+0000  1.171591E-0001
 -1.412027E-0001  1.214971E+0000
 -1.291060E+0000 -3.786097E-0001
  2.554941E-0001 -1.014177E+0000
  6.505506E-0001 -4.925949E-0001
  1.040702E+0000  4.116947E-0001
  1.570090E+0000  2.238627E+0000
 -1.097934E+0000  9.266857E-0001
 -1.503754E+0000 -3.915744E-0002
  1.999728E+0000  5.102132E-0001
  3.996039E+0000  6.238908E-0001
  1.408861E+0000  1.887705E+0000
 -1.811607E+0000 -9.175274E-0001
 -2.104286E+0000 -1.221842E+0000
  1.672410E-0001  1.384021E+0000
 -8.894870E-0001  1.680840E+0000
 -2.821858E+0000 -4.624200E-0001
  7.855821E-0001  9.176434E-0001
  1.502440E+0000  1.894471E+0000
 -1.701109E+0000  1.135049E+0000
 -2.454483E+0000  9.467462E-0002
  2.579939E+0000 -1.204436E+0000
  1.161506E+0000  1.142112E+0000
 -2.444568E+0000  8.767176E-0001
 -1.751314E+0000 -2.964723E+0000
  5.751476E-0002 -2.970041E+0000
  2.922209E-0001 -1.601284E+0000
 -7.332965E-0001  6.920240E-0001
 -1.310154E+0000  3.122366E-0001
  9.094067E-0001 -3.104440E-0001
 -1.562858E-0001 -2.345698E-0001
 -8.201164E-0002 -1.326581E+0000
  1.018325E+0000 -9.752602E-0002
  1.741060E+0000 -5.861849E-0001
  3.728630E-0001  1.345549E+0000
 -4.071758E-0001  1.300484E+0000
 -2.430837E+0000  2.625130E-0001
 -4.671144E-0001  9.570832E-0001
  8.010197E-0001  1.624588E+0000
 -2.325522E-0001  2.761539E+0000
 -4.383483E-0001  1.899910E+0000
 -8.009388E-0001 -5.735949E-0001
  1.060870E+0000  1.322840E+0000
 -2.507220E-0001 -1.390132E-0001
 -8.325824E-0001  1.103801E+0000
 -1.013265E+0000  1.943389E+0000
  6.191778E-0001  1.404535E+0000
 -9.839737E-0003  7.447590E-0001
  1.653508E+0000  1.123872E-0002
  1.393694E+0000 -1.286772E+0000
  9.694181E-0001 -6.239793E-0001
  9.069109E-0001  4.994483E-0001
 -5.705842E-0001  3.666612E-0001
  9.966276E-0002  5.652605E-0001
  1.112450E+0000 -1.729487E+0000
  7.751846E-0001  1.719288E-0001
  9.899239E-0002 -1.084480E-0001
 -1.388473E-0001 -1.428288E+0000
  2.475869E+0000  2.032824E+0000
  4.464827E-0001 -5.044004E-0001
 -1.755712E-0001  6.162885E-0001
 -6.119964E-0002  3.292496E-0001
 -7.770161E-0002 -2.565345E-0001
 -1.402724E+0000  1.364271E+0000
 -1.185360E+0000  8.475506E-0001
 -1.249126E+0000  5.963020E-0003
  1.096606E+0000 -3.847064E-0001
 -2.290787E-0001  2.388788E-0001
 -1.878815E+0000 -1.356307E-0001
  6.930980E-0001 -7.510357E-0001
  1.977011E+0000 -6.802978E-0001
  2.478126E-0001  6.278456E-0001
 -1.142269E+0000 -1.148555E+0000
  1.289174E+0000 -8.646777E-0001
 -3.510213E-0003  3.824456E-0001
  1.968417E+0000  9.545622E-0001
  3.970053E-0001  1.419880E+0000
 -2.840430E+0000  1.059654E-0001
  1.409725E+0000 -1.230790E+0000
  2.730608E+0000 -2.841653E+0000
  3.944451E+0000 -1.356676E+0000
  3.339337E-0001 -1.195673E+0000
 -4.851746E+0000 -4.897769E-0001
 -1.859796E+0000 -1.724948E+0000
  3.063530E+0000  4.032843E-0001
  3.674323E+0000  9.410733E-0001
  9.413472E-0001  1.713969E-0001
 -1.376084E-0001 -1.160711E+0000
 -5.335568E-0001 -1.509543E+0000
 -1.055343E+0000  1.058923E-0001
 -1.519579E+0000  4.124867E-0003
 -1.418590E+0000 -3.043713E+0000
 -1.532341E+0000 -8.881957E-0001
  6.250072E-0002  2.668374E-0001
  1.433475E-0001  1.166473E+0000
  8.572707E-0001  3.584722E-0001
  1.671609E+0000  1.152127E-0001
  5.362800E-0001 -7.225274E-0001
  6.953750E-0001 -3.579034E-0001
 -5.900967E-0001 -1.739890E+0000
 -5.453885E-0001 -1.227278E+0000
 -1.906343E+0000  1.280739E+0000
 -3.764445E+0000  1.372274E+0000
 -1.037406E+0000  4.586492E-0001
  9.777088E-0001  2.901304E+0000
  1.726851E+0000  2.915857E+0000
  5.137654E-0001  1.387697E+0000
  9.732044E-0001 -1.686189E+0000
  1.922851E+0000  1.795831E-0001
 -1.570310E+0000  1.155173E+0000
 -1.363423E+0000 -1.257929E+0000
  1.733881E+0000  1.625091E-0001
  9.760180E-0001  2.276905E+0000
 -1.057032E+0000 -4.053447E-0001
 -7.418528E-0001 -7.821117E-0001
  1.316017E+0000  1.240940E+0000
  1.097110E+0000  5.589714E-0001
  8.641949E-0002  1.131768E+0000
  6.434310E-0001 -1.013356E+0000
 -5.963132E-0001 -1.029616E-0001
  2.118544E-0001 -2.243223E-0001
  2.106943E+0000  1.544648E+0000
  2.069636E-0002 -1.128252E-0001
 -2.109115E-0001 -7.226457E-0003
  4.969693E-0001 -6.488329E-0001
 -1.448484E+0000 -3.536539E-0001
  3.485482E-0001 -8.494278E-0001
  7.216186E-0001  6.059332E-0001
  7.863751E-0001 -1.459552E+0000
  6.304232E-0001 -1.016639E+0000
 -2.439080E+0000 -4.825707E-0003
 -3.195677E+0000  1.157048E+0000
 -2.605757E+0000 -2.910988E-0001
 -3.403250E-0001 -1.249314E+0000
  3.334281E+0000 -1.685249E-0001
  2.721686E+0000  8.576072E-0002
  1.195993E+0000  2.360352E+0000
 -2.291259E+0000  1.035815E+0000
  1.989105E-0001  5.822121E-0001
  1.516091E+0000  1.144437E+0000
  8.245671E-0001 -1.172878E-0001
 -2.184748E+0000 -2.136057E-0001
 -3.427483E+0000 -9.668585E-0001
 -1.307777E+0000 -1.308683E+0000
  5.938577E-0001 -1.942977E+0000
  3.609622E+0000 -1.223923E+0000
  3.327585E+0000  8.232266E-0001
 -2.153251E+0000  7.630773E-0001
 -1.097005E+0000  1.302171E-0003
  7.193461E-0002  1.021696E+0000
 -3.843676E-0001  3.170174E-0001
  1.512033E+0000 -6.927117E-0001
  1.737266E+0000  1.049235E-0001
  8.232582E-0001 -1.077116E-0001
 -2.023208E+0000 -6.658650E-0001
 -2.064100E+0000  1.004632E-0001
 -9.901833E-0001  3.973805E-0001
  5.683513E-0001  2.278667E+0000
 -4.168551E-0001  1.589196E+0000
 -3.376882E+0000  5.481057E-0001
  3.298474E-0001  4.370869E-0002
  3.843414E-0001 -1.021116E+0000
  1.340101E+0000 -1.614787E+0000
  1.143680E+0000 -3.334173E-0001
 -1.998092E+0000  3.666954E-0001
 -9.839029E-0001  6.659753E-0001
 -1.250259E+0000 -9.671072E-0001
  2.773945E-0001 -1.247195E+0000
  1.143607E+0000 -1.423075E+0000
  5.204452E-0001 -1.489660E+0000
 -1.188604E+0000 -8.238047E-0001
  7.933590E-0002  1.241086E-0001
  3.110782E-0001  2.014450E+0000
  4.945398E-0001  1.648726E+0000
  4.016527E-0001  9.373555E-0001
  2.678708E+0000 -1.761519E+0000
  3.147223E+0000 -5.293612E-0002
 -2.236121E-0001 -6.048730E-0001
  2.014334E-0001 -5.102670E-0001
 -1.546864E+0000  7.672140E-0001
  4.340763E-0001  1.528366E+0000
 -2.650254E-0001  8.439909E-0001
 -1.251322E+0000 -7.700862E-0001
  2.756404E+0000 -1.691965E+0000
  4.319623E-0001  7.355491E-0001
 -4.015444E-0001 -1.711157E+0000
  1.109200E+0000 -2.328572E-0001
  1.444041E+0000  1.560947E+0000
 -2.542233E-0001  2.840869E+0000
 -5.904905E-0001  3.337897E+0000
  1.532120E+0000  2.878974E+0000
  2.398638E+0000  1.429539E+0000
  9.816213E-0001  1.035861E+0000
  6.368946E-0001  9.950354E-0001
  4.971942E-0001  1.897688E-0001
  1.042543E+0000 -8.576461E-0001
  3.535440E+0000  9.486538E-0001
  1.893539E+0000  2.032238E+0000
  1.298296E+0000  1.243621E+0000
  9.924696E-0001  9.684083E-0001
 -8.223659E-0001 -8.217921E-0001
  1.723338E-0001 -1.480603E+0000
  4.910446E-0001  1.964789E+0000
 -3.665749E-0001  7.673392E-0001
 -5.742498E-0001 -1.113329E+0000
  9.179003E-0001  2.361407E-0001
 -2.133218E+0000  5.833639E-0001
 -2.137495E+0000 -3.042910E-0001
  1.702796E+0000 -1.214928E-0001
  1.830114E+0000  5.841806E-0001
  3.128711E+0000  3.277066E-0001
 -1.505691E+0000  7.333196E-0001
 -2.958891E+0000 -1.126682E+0000
 -3.902614E-0001 -3.268176E+0000
  2.101562E+0000 -1.525473E+0000
  1.808582E+0000  5.280798E-0001
 -1.607581E+0000  1.017577E+0000
 -3.643761E-0001  4.778112E-0001
  5.947004E-0001  7.973070E-0001
  8.804398E-0001  1.002294E+0000
 -5.700562E-0001 -4.437712E-0001
  1.163078E+0000  1.872086E+0000
  4.474661E-0001  1.185391E+0000
 -7.901330E-0001  1.233703E+0000
 -1.702503E+0000  3.789206E-0001
  2.316433E+0000  1.623633E+0000
 -9.750733E-0001  2.254812E+0000
  7.725310E-0001  3.082467E-0001
  2.914583E-0002  1.014876E+0000
  2.453669E-0001  1.964315E+0000
 -2.324645E-0001  1.588118E+0000
 -7.935805E-0001 -8.522346E-0001
 -6.223108E-0002 -4.950637E-0001
  1.366102E+0000 -2.333943E+0000
  3.119204E-0001 -1.894036E+0000
  8.368394E-0001 -1.672651E-0001
  1.326713E+0000 -7.162910E-0001
  1.146439E+0000  7.831981E-0001
  5.916385E-0001  1.524914E+0000
  1.747267E+0000  2.848016E-0001
  1.167774E+0000  7.356842E-0001
 -1.210676E+0000  1.084153E+0000
 -2.367168E+0000  5.735685E-0001
 -2.267319E+0000  1.453968E+0000
  2.625010E+0000  1.322265E+0000
  1.752689E+0000 -1.005556E+0000
  3.179185E+0000  1.248353E+0000
 -1.162769E+0000  2.586320E+0000
 -1.226951E+0000  2.743210E+0000
 -4.592930E+0000  2.806861E+0000
  9.572552E-0001  7.384982E-0001
  1.151901E+0000  2.054556E+0000
  1.031199E+0000  6.409924E-0001
 -4.580897E-0001  8.189231E-0001
 -8.219437E-0002 -1.135640E+0000
 -8.108371E-0001 -3.375278E-0001
 -1.652897E+0000 -1.949861E-0003
  7.498829E-0001 -1.143687E+0000
  1.476893E+0000 -7.301608E-0001
  7.711398E-0001 -1.672349E-0001
 -1.466506E+0000  1.037898E+0000
 -9.782707E-0001 -2.018407E+0000
  2.756407E+0000  3.540698E-0001
  7.523882E-0001  1.736945E+0000
 -1.420650E+0000  7.720681E-0001
  3.877342E-0001  6.200393E-0002
  2.387338E+0000 -1.054250E-0002
  8.513489E-0001  8.307806E-0001
 -2.389617E+0000  1.478953E+0000
  4.527107E-0001  2.189338E+0000
  7.701351E-0001  2.534654E+0000
 -1.482792E+0000  2.511721E-0001
  7.515732E-0001  9.936986E-0001
  6.503623E-0001  9.740274E-0001
  9.407528E-0001  1.528939E+0000
  1.959365E+0000  1.077109E+0000
 -1.895653E-0001  1.646412E+0000
 -1.749823E-0002  8.015914E-0001
 -1.448833E+0000  6.703364E-0001
  1.585317E-0001  2.713429E+0000
  1.081992E+0000  2.194312E+0000
  1.457900E+0000  2.809010E+0000
  4.129960E-0001  2.066350E+0000
 -2.246254E+0000 -1.040607E-0001
  9.427252E-0001 -1.020934E-0001
  1.194761E+0000 -1.900830E+0000
  1.168343E+0000 -1.373584E+0000
 -1.208415E+0000 -9.971957E-0001
  6.003873E-0002 -1.544928E+0000
 -2.774848E-0001 -2.157197E+0000
 -9.237708E-0001 -1.692444E+0000
  7.544688E-0001 -8.267503E-0001
 -7.741734E-0001 -1.741311E+0000
 -1.025212E+0000 -6.943645E-0001
  6.209525E-0001 -5.336681E-0001
  5.622004E-0001  1.000252E+0000
  1.264173E+0000 -4.699858E-0001
 -1.804312E+0000  1.793455E+0000
  1.296755E+0000 -4.736100E-0001
  7.381390E-0001  2.942225E-0002
  5.897937E-0001  9.987520E-0001
 -1.023784E+0000  1.587994E+0000
  4.091832E-0001  3.421454E-0001
  1.196959E+0000  5.755097E-0001
 -2.239001E-0001 -3.890934E-0001
  1.134384E+0000  5.887093E-0001
  1.325312E+0000  9.020332E-0001
  1.995987E+0000  4.852746E-0001
  5.750221E-0001  1.451015E+0000
 -2.364617E+0000  1.074178E+0000
 -1.282019E-0001 -8.388801E-0001
  2.920859E+0000 -5.266539E-0001
  1.925767E+0000  1.801107E+0000
 -2.649500E-0001  2.585993E-0001
  1.061115E+0000  6.210633E-0001
  1.755948E+0000  7.589955E-0001
 -1.250377E-0001  8.669253E-0001
  3.995812E-0001  5.886470E-0001
 -2.127353E-0001 -5.431600E-0001
  2.196034E+0000 -4.941907E-0001
 -8.146582E-0001  9.286008E-0001
 -5.213047E-0001  9.748964E-0001
  1.818632E-0001  1.122895E-0001
  1.372222E+0000 -3.983753E-0001
  1.898795E-0001  3.202451E-0001
 -9.399424E-0001  2.181158E+0000
 -1.899299E+0000  8.876768E-0001
  2.831101E+0000  1.546441E+0000
  1.917831E+0000  4.390291E-0001
  6.996330E-0001  1.144978E+0000
 -3.025001E-0001  7.515057E-0001
 -3.496651E-0002  2.324763E-0001
  1.615548E-0001 -1.511386E+0000
  7.989128E-0001 -1.675230E+0000
  8.481759E-0001 -4.812122E-0001
 -5.091038E-0001 -8.639454E-0001
 -5.235132E-0001 -2.396740E+0000
  1.812055E+0000  1.296280E+0000
 -2.635390E+0000  1.419273E+0000
 -1.113313E+0000 -9.586619E-0001
  1.437440E+0000 -5.410781E-0001
 -5.180049E-0001 -2.931145E-0001
 -2.001127E+0000 -1.144760E+0000
 -2.468203E+0000 -4.332120E-0001
 -1.895641E+0000 -3.278428E+0000
  3.594655E-0001 -1.176520E+0000
  1.350271E+0000  1.609349E+0000
  6.872663E-0001  2.554795E+0000
  1.407648E+0000  2.062150E+0000
  2.173065E+0000  2.052218E+0000
  8.262520E-0001  1.315558E+0000
  1.352240E+0000 -5.817218E-0001
 -1.215657E-0001 -4.888604E-0001
 -1.796893E+0000 -1.775369E+0000
  3.094267E-0001 -2.353858E+0000
  9.664526E-0001 -1.569381E+0000
 -1.340669E+0000 -8.396025E-0001
  1.457045E-0001  7.428853E-0001
 -1.482364E-0001  5.724890E-0001
 -7.008681E-0001 -5.536274E-0001
  7.265622E-0001 -1.378202E+0000
  1.065823E+0000 -2.022359E+0000
  1.586740E+0000 -2.092485E+0000
  1.145608E+0000  1.059337E+0000
 -2.036449E+0000  5.453153E-0001
  5.710933E-0001 -4.601835E-0001
  1.222702E+0000  9.016109E-0001
 -2.512391E-0001  4.819167E-0001
 -1.978196E+0000 -5.191822E-0001
  5.287747E-0001 -1.959326E+0000
  2.460116E+0000 -1.060553E+0000
 -8.460891E-0001  6.360120E-0001
  1.552050E-0001 -2.612948E+0000
  1.130148E+0000 -6.413397E-0001
  1.271010E+0000  5.633479E-0001
  3.931302E-0001  5.409656E-0001
 -1.592804E+0000  5.995929E-0001
 -1.990693E+0000  6.340420E-0001
 -1.145175E+0000 -3.654142E-0001
  9.084990E-0001  7.414496E-0001
  2.927888E-0001 -1.474246E+0000
 -1.037407E+0000 -5.945982E-0001
 -7.019606E-0001  1.631096E+0000
 -2.584250E+0000 -8.296910E-0002
 -1.031303E+0000 -6.339592E-0001
  3.112285E+0000 -1.777857E+0000
  1.097729E+0000  1.976829E+0000
 -3.048193E+0000  1.172030E+0000
 -4.012809E+0000  6.463879E-0001
 -3.125071E-0001 -2.193849E+0000
  2.121442E+0000  1.736421E-0001
  6.789965E-0002  1.400005E+0000
  2.451562E-0001  1.001388E+0000
  1.475533E-0001  1.073931E+0000
 -6.917468E-0001 -5.517297E-0001
  1.837873E+0000  1.521612E-0002
  9.369701E-0001  4.040878E-0001
 -1.416728E+0000  2.287158E+0000
 -2.170532E+0000 -1.128150E+0000
  4.374819E-0001 -9.789739E-0001
  1.321797E+0000 -1.348647E+0000
  2.964248E+0000 -1.314785E+0000
  2.788296E+0000 -2.051411E+0000
  2.253470E+0000  2.456791E-0001
 -1.465135E+0000  2.056110E-0001
 -1.495182E+0000 -2.096789E-0001
 -1.734292E+0000  1.530488E-0001
  1.611938E+0000  1.875984E+0000
  3.410958E+0000  6.107202E-0001
  1.125559E+0000 -5.978596E-0001
 -2.242518E-0001 -1.102706E+0000
 -7.208291E-0001 -1.372124E+0000
 -5.147135E-0001 -1.423502E+0000
  1.979341E+0000  1.408178E-0001
  1.464064E+0000 -9.074842E-0001
 -1.259607E+0000 -1.390512E+0000
 -1.337810E-0001 -2.910138E+0000
  3.699824E-0001 -1.338537E+0000
 -1.203322E+0000  2.860290E-0001
 -2.335825E+0000  1.828696E+0000
 -2.009545E+0000  1.387383E+0000
 -2.183679E-0001  1.890315E+0000
  3.325396E-0001  2.174334E+0000
 -7.051202E-0001  6.039430E-0001
  1.220287E-0001  1.772423E+0000
 -1.354040E-0001  1.587338E+0000
 -1.504515E-0002  7.606464E-0001
  1.279090E+0000 -1.308054E-0001
 -1.171636E-0001 -2.768329E+0000
 -2.308271E+0000 -2.484395E+0000
 -1.684714E+0000 -1.219028E+0000
 -1.093706E+0000 -8.383717E-0001
  1.858166E+0000 -5.804106E-0001
 -3.575398E-0001  5.910157E-0001
 -2.939831E-0001  8.534770E-0001
  1.628658E+0000  1.412451E+0000
  3.723139E+0000  1.597244E-0004
  1.602134E+0000 -3.087346E-0001
 -6.794216E-0001 -7.049115E-0001
 -9.613586E-0001 -1.236112E+0000
 -2.237695E+0000 -8.490111E-0001
 -4.196013E-0001  5.232336E-0001
  6.199882E-0001  2.120946E+0000
  7.991245E-0001  3.167971E+0000
  7.716104E-0001  2.907229E+0000
  4.091098E-0001  1.235523E+0000
 -1.705792E+0000  5.590410E-0001
 -2.116513E+0000  1.022381E+0000
 -6.073516E-0001  1.145682E+0000
  4.431623E-0001  7.898289E-0001
  2.068381E+0000  1.913297E+0000
 -1.289350E+0000  1.058125E+0000
 -1.853575E+0000 -5.276861E-0001
 -3.715059E-0001  6.436875E-0001
  1.747325E+0000  1.958795E+0000
  2.347793E+0000  1.663912E+0000
  3.012700E-0001  2.119851E+0000
 -2.719203E+0000  1.449028E+0000
 -1.531884E+0000 -1.088638E-0002
  2.469318E+0000  8.064415E-0001
  1.808384E+0000  1.882662E+0000
 -2.424949E+0000  1.653345E+0000
 -9.308682E-0001  1.100748E-0001
  8.858673E-0001  9.463372E-0001
 -7.640557E-0001  6.768402E-0001
  1.183442E+0000  5.333132E-0001
 -6.736279E-0001  1.949677E-0001
  3.770470E-0001  2.249115E-0001
  1.328947E+0000 -2.387725E+0000
  4.716835E-0001 -1.183706E+0000
 -1.443954E+0000 -2.364585E+0000
 -1.170894E+0000 -2.542013E+0000
  1.330650E-0001 -1.637184E+0000
  1.716242E-0002 -7.945260E-0001
  1.071678E+0000  2.257872E-0001
  4.766025E-0001  1.332324E-0001
 -2.520348E-0001  2.444279E+0000
 -1.740181E+0000  2.654092E+0000
 -1.654332E+0000 -1.201617E-0002
  4.776961E-0001  1.428207E+0000
 -2.307686E-0001  1.810831E+0000
 -9.787539E-0001  9.993494E-0001
  1.029487E+0000 -2.740557E-0001
 -1.450001E-0001 -2.377475E+0000
  7.656734E-0001 -2.648863E-0001
 -2.492279E+0000 -1.273980E+0000
  7.279207E-0002 -6.790775E-0001
 -3.173320E-0001  2.131820E+0000
 -1.582617E+0000  2.107037E+0000
  2.795931E-0001 -3.143148E-0001
 -1.733523E-0001 -7.341809E-0001
  8.024913E-0002 -6.985845E-0001
  1.356596E+0000 -4.759127E-0001
  1.753642E+0000  1.058838E-0001
  4.147399E-0001  1.093268E+0000
 -1.188439E+0000 -1.717839E-0001
  1.897609E-0001 -1.319161E+0000
 -2.026932E+0000 -5.025291E-0001
  1.331361E-0001  1.076285E+0000
  4.444657E-0001  5.143954E-0001
  1.503508E+0000  1.327938E+0000
 -4.949583E-0001  2.490789E+0000
  1.602756E-0002  1.961880E+0000
  2.840872E+0000 -9.837911E-0001
  3.206410E+0000 -5.968337E-0001
 -1.401050E+0000 -8.221986E-0001
 -2.593727E+0000 -2.151914E+0000
  1.360113E+0000  3.704010E-0001
  5.961895E-0001  2.089376E+0000
 -2.505226E-0001  1.346092E+0000
 -4.142696E-0001  1.608267E+0000
 -3.265381E-0001 -4.673765E-0001
 -6.921514E-0001 -9.455468E-0001
  1.994261E+0000 -3.811475E-0001
 -1.097716E+0000  1.273687E+0000
 -9.747775E-0002  1.063907E+0000
 -5.918373E-0001  2.322434E+0000
  1.219099E+0000  2.049242E+0000
 -9.074110E-0001  2.082294E+0000
 -1.365922E+0000 -5.024871E-0001
  9.911790E-0001 -9.988478E-0001
  3.470386E+0000  7.169202E-0002
  1.387319E+0000  2.607020E+0000
 -2.496096E+0000  3.779695E+0000
 -1.302420E-0001 -5.913817E-0001
  1.533210E+0000 -6.144206E-0001
  3.253063E+0000 -8.420032E-0001
 -8.258897E-0001  1.089512E+0000
 -3.939409E+0000  6.883699E-0001
 -3.256991E+0000  4.501556E-0003
  7.909941E-0001  1.998212E-0001
  2.155689E+0000  1.390277E+0000
  5.869391E-0001  2.009212E+0000
 -1.113904E+0000  6.719505E-0001
 -1.144894E-0001 -1.876518E+0000
 -5.629002E-0001 -7.243528E-0001
  9.075362E-0001  3.324555E-0001
 -1.215461E+0000  4.175587E-0001
 -1.317147E+0000 -1.872640E+0000
  1.433679E+0000 -1.956854E+0000
  1.613768E+0000 -8.631093E-0001
 -1.235255E+0000  9.854821E-0002
 -7.531832E-0001  1.396779E+0000
 -1.668572E+0000  1.802820E+0000
  1.189095E+0000 -1.314950E+0000
  2.789004E+0000 -5.663305E-0001
  2.432109E-0001  3.238232E+0000
 -2.983005E+0000  1.020953E+0000
 -5.897628E-0001 -6.162349E-0002
  2.520690E+0000 -3.117176E-0001
  9.818034E-0001 -7.086894E-0001
 -1.967203E+0000 -4.868254E-0001
 -4.598643E-0001 -8.179487E-0001
 -1.359242E+0000 -1.464176E+0000
  7.391007E-0002 -2.306958E-0001
  1.068879E+0000  8.511832E-0002
  5.620430E-0002  6.062424E-0001
  2.430071E-0001 -6.267335E-0001
  2.644315E-0001  6.058114E-0001
 -1.711866E+0000 -2.692816E-0001
  9.781471E-0001  7.648277E-0001
 -1.376093E-0002  1.739995E+0000
 -1.552998E+0000  1.822666E+0000
 -1.139617E+0000  8.501775E-0001
  7.567972E-0001  1.674656E-0001
  1.688061E+0000 -7.587922E-0003
  5.669992E-0001 -3.553926E-0001
 -1.031668E+0000 -6.418103E-0001
  1.752450E+0000 -9.413311E-0001
  2.663180E+0000  1.906055E+0000
 -1.886848E+0000  1.930207E+0000
 -3.621429E+0000 -1.089161E+0000
 -8.267969E-0001 -2.517818E+0000
  4.419752E+0000  2.305409E+0000
 -7.356150E-0002  2.668496E+0000
 -2.614341E+0000  1.719836E+0000
  5.701209E-0002  1.409209E+0000
  1.188215E+0000  3.021924E+0000
 -5.634233E-0001  1.220513E+0000
 -1.053441E+0000 -1.818690E+0000
 -6.300564E-0001 -9.594008E-0001
  5.446645E-0001 -2.051148E+0000
  1.257421E+0000 -2.637588E-0001
  1.768142E-0001 -2.283555E+0000
 -2.681769E-0001 -2.395099E+0000
 -1.561799E+0000 -2.252316E+0000
 -2.336799E+0000 -1.801639E+0000
  1.893058E-0001 -2.031860E+0000
  1.196254E+0000 -1.254711E+0000
  1.145838E+0000 -4.951749E-0001
  7.325078E-0001 -1.494685E+0000
  1.003267E+0000 -7.357847E-0001
  6.292188E-0001 -9.372796E-0001
  3.947290E-0001 -4.865317E-0001
 -3.926007E-0001 -2.054112E+0000
 -6.663438E-0002 -1.491434E+0000
  8.124738E-0001 -3.554018E-0001
  3.175620E-0001 -1.972870E-0001
 -4.463303E-0001 -2.141995E+0000
 -1.260177E+0000 -1.576487E+0000
 -1.152339E+0000 -3.288085E-0001
  2.114165E+0000  1.524589E-0001
  2.462260E+0000  1.688451E+0000
 -1.778079E+0000  1.370023E+0000
 -2.865409E-0001 -4.520404E-0001
 -2.318876E-0001  3.237973E+0000
 -1.758379E+0000  1.132861E+0000
 -1.406249E+0000 -3.349913E-0001
 -6.397694E-0001 -1.616202E+0000
  1.134092E+0000  1.277754E+0000
 -8.122429E-0001  1.042909E+0000
 -6.168164E-0001  7.682932E-0001
 -1.847921E-0001 -4.578615E-0001
  7.180003E-0001 -1.990155E+0000
  5.769948E-0002 -1.031945E+0000
 -1.471624E+0000  1.273223E+0000
 -1.096382E+0000  1.097262E+0000
 -2.314360E+0000 -9.407205E-0001
  8.405566E-0001  2.901139E-0002
  1.818407E+0000  8.140146E-0001
 -1.304584E+0000 -1.414796E+0000
 -1.358520E+0000 -1.493298E+0000
 -1.259927E+0000 -8.288969E-0002
 -1.634205E+0000  4.118710E-0002
 -5.789692E-0001  4.368905E-0001
  2.139611E+0000 -3.160735E-0001
  2.288802E+0000  6.291420E-0002
 -2.864940E-0001 -3.877593E-0002
 -2.766171E+0000  2.838146E-0001
 -1.468518E+0000 -1.126262E-0001
  1.944268E+0000  1.130062E+0000
  2.725062E+0000  1.799351E+0000
  2.171182E-0002 -3.310324E-0001
 -3.173223E+0000  2.099154E-0001
 -3.428990E+0000  3.029561E-0001
  5.996582E-0001 -1.171720E-0002
  1.927314E+0000 -7.331004E-0002
  6.148267E-0002 -6.224756E-0001
 -2.880706E-0001 -2.280754E+0000
  1.832609E+0000 -8.310307E-0001
 -6.047165E-0002  1.654611E-0003
 -7.265792E-0001 -1.705608E+0000
 -1.251875E+0000 -5.596436E-0001
 -2.062592E+0000 -2.510390E-0001
  5.453654E-0001 -4.427597E-0001
  4.824247E-0001  7.876277E-0001
 -8.479125E-0001  7.288998E-0001
 -1.358112E+0000  1.069021E+0000
  6.921318E-0001 -4.340746E-0002
  3.701294E+0000  2.057107E+0000
 -1.221195E-0001  2.141693E+0000
 -1.253124E-0001  5.292411E-0001
 -4.734536E-0001  7.593507E-0001
  1.177907E+0000 -5.321346E-0001
 -1.058511E-0001  5.056733E-0001
 -5.651188E-0001  1.255911E+0000
 -1.222604E+0000  1.260883E+0000
 -2.953247E+0000  9.435883E-0001
  8.380115E-0001  3.267832E-0001
  1.150596E+0000 -9.704926E-0001
  1.973239E+0000 -8.630218E-0001
  4.564515E-0001 -1.113470E+0000
 -2.180258E+0000 -1.432452E+0000
 -1.331460E+0000 -6.485780E-0001
 -1.812192E+0000 -4.020783E-0001
  1.723657E-0001  7.222008E-0001
  1.134456E-0001  2.910235E+0000
 -2.716133E+0000  2.241950E+0000
 -1.905542E+0000  2.802129E+0000
  1.323047E+0000  1.580778E+0000
  2.872246E+0000  1.775755E+0000
 -6.819697E-0002  6.354997E-0001
  4.151988E-0001 -2.290470E+0000
  1.495742E+0000 -2.059080E-0001
 -3.680957E-0002 -7.301481E-0001
 -2.386400E-0001 -4.053806E-0001
  1.207786E+0000 -1.896615E-0001
  1.395416E+0000  6.717797E-0001
  4.083628E-0001  1.146119E+0000
  1.068493E+0000  1.185327E+0000
 -2.046823E+0000  1.454976E+0000
 -1.680571E-0001 -8.282447E-0001
  9.747815E-0001 -3.166812E-0001
 -4.537979E-0001 -8.260610E-0001
 -2.846388E-0001 -6.560222E-0002
 -9.683568E-0001  3.033144E-0001
  6.239939E-0001  1.386067E-0001
  7.022550E-0001  2.845331E-0001
  4.360799E-0001 -1.413661E-0001
 -2.109553E+0000 -7.666497E-0001
 -9.707031E-0001 -2.497845E+0000
  1.345865E+0000  1.450685E+0000
  4.049820E-0001  2.495911E+0000
  1.102913E+0000  1.378815E-0001
  1.242586E+0000  1.056949E+0000
 -6.246143E-0001  1.294574E+0000
  2.260708E-0001  3.798505E-0001
 -3.719047E-0001  1.856300E+0000
 -1.088558E+0000 -4.516004E-0001
 -1.383768E+0000  9.373485E-0001
  4.940194E-0001 -5.264146E-0001
  5.661954E-0002  4.852116E-0001
 -1.893652E+0000  5.590792E-0002
 -1.763117E+0000 -1.609388E+0000
  1.358420E-0001 -4.111608E+0000
  2.234501E+0000 -1.489354E+0000
 -2.488618E+0000  4.984306E-0001
 -2.132009E+0000 -8.965282E-0001
 -2.365688E-0001 -7.248748E-0001
 -7.582835E-0001  1.756108E+0000
 -7.980221E-0001  2.599151E+0000
 -9.394209E-0001  1.062122E+0000
 -1.266303E-0002  5.044544E-0001
  3.897974E-0001  5.815696E-0001
  1.363624E-0001 -1.083416E+0000
 -2.243747E-0001  6.826529E-0002
 -1.157076E+0000  1.983538E+0000
 -5.707465E-0001  1.172816E+0000
 -7.226808E-0002  6.365085E-0001
  2.520877E-0001 -3.407309E-0001
  1.727067E-0001  5.369931E-0001
  2.701124E-0002  1.002017E+0000
 -2.816523E+0000 -2.734007E-0001
 -1.804703E+0000 -2.026257E+0000
  1.316953E+0000 -1.649317E-0001
  1.293458E+0000  5.756072E-0002
 -1.936851E+0000 -1.028506E+0000
  9.992766E-0001 -2.386205E+0000
 -6.033387E-0001 -1.832066E+0000
  2.918448E-0001  1.432778E+0000
 -2.291735E+0000 -7.291171E-0001
 -2.875232E+0000 -1.610008E+0000
  1.873249E+0000  1.029054E+0000
 -3.017259E+0000  2.046100E+0000
 -4.824255E+0000  1.595753E+0000
 -2.585893E+0000  5.699240E-0002
  1.690800E+0000 -1.080979E+0000
  2.181490E+0000 -9.630385E-0001
 -1.011373E+0000 -2.827946E-0001
 -1.681222E+0000  2.798777E-0001
 -9.904392E-0001  1.867739E-0001
  2.462145E+0000 -1.735095E+0000
 -1.151567E-0001  7.285173E-0001
 -1.428555E+0000 -9.241291E-0001
  9.367083E-0001 -1.493234E+0000
  1.055392E+0000 -4.383489E-0001
  1.498687E-0001 -1.895362E-0001
  3.569242E-0001 -1.050290E+0000
  1.591165E+0000  1.719888E+0000
 -1.086454E+0000  9.433538E-0001
 -5.026506E-0001  2.363972E-0001
  9.016197E-0001 -1.423971E+0000
 -1.324785E+0000  2.593450E+0000
 -2.221275E+0000  1.768039E+0000
  1.650642E-0001 -1.485493E-0001
  2.890837E+0000  2.780827E-0001
  2.580005E+0000  2.141404E+0000
  6.561779E-0001  1.200989E+0000
  2.983791E-0001  1.615923E+0000
  2.315217E+0000 -8.862948E-0001
 -8.600551E-0001 -1.857645E+0000
 -5.463994E-0001 -1.830184E+0000
 -1.685159E+0000 -9.944444E-0001
  4.400790E-0002 -4.547253E-0002
  2.814521E-0001  6.034265E-0001
  2.299010E+0000 -1.845939E+0000
  2.033545E+0000 -7.931189E-0001
  3.428431E-0001  9.750904E-0001
 -2.115789E-0001  1.064044E+0000
  5.158333E-0001  1.382412E+0000
  1.990320E+0000  1.834618E+0000
 -1.350637E+0000 -6.271552E-0001
  1.758900E+0000  2.546143E-0001
  8.506578E-0001  2.507163E-0001
 -2.441559E+0000  1.316688E+0000
  1.660859E-0001 -2.836249E-0001
  2.342117E+0000  1.661933E-0001
  2.678620E-0001 -3.263483E-0002
 -8.534551E-0001  8.382392E-0001
 -5.728309E-0001  2.280502E+0000
 -3.732088E-0002  7.480398E-0001
  1.350862E+0000 -1.805388E+0000
  1.667775E+0000 -1.649176E+0000
  1.991407E+0000 -2.559360E+0000
 -1.130075E+0000 -5.525412E-0001
 -1.391684E+0000 -1.082609E+0000
  9.057694E-0001 -1.328341E+0000
  2.256928E+0000  1.035303E+0000
 -9.396719E-0001  1.518038E+0000
 -3.137719E+0000  1.184259E+0000
 -1.576118E+0000 -1.735490E+0000
 -4.570579E-0002 -5.923263E-0001
  5.160751E-0001  1.471786E+0000
 -1.679296E+0000  1.512902E+0000
  2.371068E-0001  4.452477E-0001
 -1.690194E-0001 -1.739607E-0002
  6.236588E-0001 -1.051266E+0000
  2.375484E+0000  5.395953E-0001
 -6.642403E-0001  1.137883E+0000
 -3.925273E-0001  4.180631E-0001
  8.213910E-0001 -1.383581E+0000
  2.099075E-0001 -2.410420E+0000
  2.025475E+0000 -9.856486E-0001
 -4.560031E-0001 -1.951145E+0000
 -7.399834E-0001  1.382392E+0000
 -1.187050E+0000  1.121431E+0000
 -3.476253E-0002  2.004157E-0001
  5.554330E-0001  1.780238E+0000
  1.150016E+0000  1.125520E+0000
  4.375098E-0001 -8.522770E-0001
  7.294820E-0001 -1.967890E-0001
 -1.199252E+0000 -1.789159E+0000
 -1.358256E-0001 -2.103028E+0000
 -1.431323E+0000 -3.502313E+0000
  3.416089E-0002 -2.381118E+0000
  1.142610E-0001  2.329114E-0001
 -4.772359E-0001  1.001892E+0000
  5.533107E-0001  9.353195E-0001
  9.927331E-0001  7.232764E-0001
 -4.100696E-0002  1.531103E+0000
 -5.187668E-0001  8.165907E-0001
  1.229166E+0000 -2.977768E-0001
 -1.308034E+0000 -2.596909E+0000
 -9.543525E-0001 -1.300185E+0000
 -5.994635E-0001  5.151841E-0004
 -2.390797E+0000  1.361293E+0000
 -1.909198E+0000 -3.439553E-0001
  2.586742E+0000 -8.895238E-0001
  1.112747E-0001 -1.156051E+0000
  5.152631E-0001 -9.059482E-0001
 -7.113352E-0001 -2.061456E+0000
 -8.063133E-0002 -7.422573E-0001
  1.039760E+0000 -1.164099E+0000
  9.957574E-0001 -1.195830E+0000
 -8.221099E-0001  1.705631E-0001
 -2.187827E+0000 -7.677619E-0001
  9.967845E-0001  3.539823E-0001
  8.226158E-0001  1.225912E+0000
  5.855342E-0001  2.367086E+0000
 -7.959575E-0001  2.908483E+0000
 -9.940690E-0001  1.551578E+0000
  1.199434E-0001  1.427441E+0000
  2.768691E+0000  1.381551E+0000
  2.952486E+0000  4.500316E-0002
 -7.644513E-0001  1.456068E+0000
 -2.296430E+0000  1.822820E+0000
  5.095659E-0001 -1.175038E+0000
  3.694186E+0000  3.156317E-0001
  2.513282E+0000  1.096490E+0000
 -1.475507E-0001  6.912655E-0001
  7.004386E-0001 -6.859301E-0001
  5.104783E-0001 -8.179869E-0001
 -1.282610E-0002 -1.137545E+0000
  2.102559E-0001  1.109976E+0000
  1.468663E+0000  1.544003E+0000
 -3.702287E-0001  9.741475E-0001
 -2.478505E+0000 -6.494853E-0001
 -1.317804E-0001 -1.558037E+0000
  1.153718E+0000  4.502374E-0001
  7.816491E-0002 -9.641237E-0001
 -1.582014E+0000 -7.915036E-0001
  1.007776E+0000 -1.106024E+0000
  1.122460E+0000 -1.057139E+0000
  1.609522E+0000 -4.632836E-0001
  5.821879E-0002 -2.375950E-0001
 -1.747937E+0000 -2.033707E+0000
 -8.750322E-0001 -1.700344E+0000
  3.569660E-0001 -1.522095E+0000
  8.185220E-0001  1.393511E-0001
  1.362092E-0001  2.803784E+0000
 -2.900018E+0000  1.150505E+0000
  6.909624E-0002 -1.730314E+0000
  1.095262E+0000 -5.162964E-0001
 -1.834181E+0000 -9.194424E-0001
 -1.896265E+0000 -8.669195E-0001
 -1.298569E+0000 -1.225633E+0000
  8.280206E-0001  3.448478E-0001
  7.450354E-0001  1.332889E+0000
 -1.221995E+0000 -4.341687E-0001
 -3.073379E+0000 -7.362954E-0001
 -1.724815E-0001  1.187867E-0001
  1.036010E+0000 -8.772450E-0001
  4.103017E-0001 -1.388361E-0001
  1.060089E+0000 -9.812016E-0002
  1.863846E+0000 -1.181585E+0000
  2.098026E+0000  4.973470E-0001
 -1.178330E-0001 -9.253219E-0001
 -1.398461E+0000 -1.402361E+0000
  9.451940E-0001 -1.329224E+0000
 -7.403151E-0001 -8.713279E-0001
 -7.154970E-0001 -1.727515E+0000
  7.133066E-0001 -1.661580E+0000
  2.593058E+0000 -1.230289E+0000
 -7.255355E-0001  8.440660E-0002
  1.115544E-0001  1.013769E+0000
  6.963400E-0001  1.653814E+0000
 -2.409435E+0000  1.409812E+0000
 -1.727789E+0000 -1.897950E-0001
  3.237101E+0000  1.541256E-0001
  5.321229E+0000 -9.002579E-0002
  1.083287E+0000  2.967473E-0001
 -2.337020E+0000  7.735873E-0001
 -1.844020E+0000 -1.880128E+0000
  9.881131E-0001 -2.144447E+0000
 -5.451083E-0001 -7.668828E-0001
 -6.948324E-0001 -2.878538E+0000
 -9.290949E-0001 -1.479738E+0000
 -8.804643E-0001  1.361515E+0000
 -5.728721E-0002  1.306802E+0000
  2.089568E+0000  3.145316E-0001
  8.573291E-0001  1.058036E+0000
 -1.377579E+0000  2.014555E+0000
 -1.326540E+0000  1.778444E+0000
  1.948723E+0000  2.684021E+0000
  1.607175E+0000  1.912858E-0002
  1.180767E-0001 -5.949966E-0001
 -6.155120E-0002 -2.168695E+0000
  2.963563E+0000 -1.457819E+0000
 -6.200352E-0001 -1.241570E+0000
 -1.288713E+0000 -1.335642E+0000
 -4.151098E-0001  1.445605E+0000
  1.101855E+0000  1.379961E+0000
 -5.465711E-0001  1.847385E-0001
  6.386502E-0001  7.150711E-0001
 -8.659174E-0001  1.238829E-0001
 -2.597355E-0001 -4.271455E-0001
  9.983100E-0001  9.311277E-0001
  1.213452E+0000  1.052731E+0000
 -1.474742E-0002  2.090585E-0001
  6.161847E-0001  1.223527E+0000
  5.700652E-0001  1.975326E+0000
  7.128828E-0001  5.159369E-0001
  7.635899E-0001 -2.809956E-0001
  2.425385E+0000  3.689157E-0001
  2.542381E+0000  1.448634E-0001
 -1.531246E+0000  7.296581E-0001
 -2.628523E+0000 -1.181657E+0000
  1.289007E-0001 -1.000218E+0000
  2.137043E+0000 -2.952248E-0001
  1.205356E+0000 -6.111072E-0001
  9.273453E-0001 -4.127875E-0001
  1.680920E+0000  1.537782E+0000
 -1.038914E+0000  2.643909E+0000
  1.009492E+0000  2.197522E-0001
  9.919403E-0001  1.169570E+0000
  1.116885E+0000  1.721588E+0000
 -1.281876E+0000  2.642708E+0000
 -3.003497E-0001  1.898585E-0001
  1.264100E+0000  1.635458E-0001
  2.545982E+0000 -9.759879E-0001
 -7.473643E-0002  1.550354E+0000
 -9.004712E-0001  1.334699E+0000
 -2.895384E+0000  5.417117E-0001
 -1.195768E+0000 -1.482838E+0000
  1.157255E+0000 -1.549090E+0000
  5.367318E-0001 -1.899565E-0001
  1.326027E+0000  1.494367E+0000
 -2.569563E+0000  1.237161E+0000
  1.607786E-0001  1.982375E+0000
  2.239042E+0000  6.800429E-0001
  2.167322E-0001  1.462778E+0000
 -9.112526E-0001  1.892392E+0000
 -1.109003E+0000  3.811496E-0001
 -1.425059E-0001 -8.513283E-0001
  2.345033E+0000 -6.323681E-0001
  3.773833E+0000  1.452887E+0000
  2.182478E+0000  1.090348E+0000
 -1.223127E-0001  1.147844E+0000
 -1.004312E+0000  6.908187E-0001
 -1.569869E+0000 -5.014570E-0001
  5.637312E-0001 -2.094999E+0000
 -1.802484E-0001 -3.399558E+0000
  6.501466E-0001 -4.657905E-0001
 -6.681248E-0001 -5.879395E-0001
 -2.085789E+0000 -1.795625E+0000
  9.497230E-0001 -8.230347E-0001
  5.172328E-0001  2.065831E+0000
 -2.022520E+0000 -8.795675E-0002
  1.498925E+0000  9.939834E-0002
  1.726863E+0000 -5.578027E-0001
 -7.855568E-0001 -6.805389E-0001
  5.088470E-0001 -8.330246E-0001
  8.654434E-0001  7.390043E-0001
 -1.156296E+0000 -8.270130E-0002
 -2.645855E+0000 -1.164731E+0000
  1.693755E+0000 -2.777945E-0002
 -1.965594E+0000 -4.593749E-0001
 -1.533653E+0000 -2.089934E+0000
 -2.851985E-0001 -7.149573E-0001
  1.063588E+0000  1.761593E-0001
  1.172132E-0001  1.820715E+0000
 -1.406613E+0000  5.354196E-0001
 -1.272344E+0000  1.117420E+0000
  7.953844E-0001  8.801156E-0001
  1.638666E+0000  9.942316E-0001
  1.014482E-0001  7.732774E-0001
 -4.251404E-0001  1.241937E-0001
  2.119515E-0001 -1.192390E+0000
 -5.038981E-0002 -1.375853E+0000
  2.119362E+0000 -1.228910E+0000
  9.327731E-0001  1.663522E-0001
 -2.916210E-0001  7.218104E-0001
 -1.607566E+0000  6.812392E-0001
 -6.550306E-0001  1.397973E+0000
  2.017258E+0000  1.455069E+0000
  7.418493E-0001  1.022197E+0000
  8.362978E-0001 -2.935107E-0001
  2.297354E+0000 -7.321866E-0001
 -7.207423E-0003  1.809417E+0000
 -2.285975E+0000  2.873619E+0000
 -2.632533E+0000  2.002953E+0000
  1.779748E+0000  8.379049E-0001
  3.589750E+0000  9.641428E-0001
 -4.152516E-0001  1.140713E+0000
 -8.127939E-0001 -1.536949E+0000
 -1.035920E-0001 -7.419495E-0001
  1.487074E+0000 -9.817393E-0001
 -1.532863E-0001  1.111590E+0000
 -9.307881E-0001 -1.984781E-0001
 -8.818778E-0001  4.605097E-0001
  1.880851E-0001  6.432957E-0001
  4.786448E-0001 -5.085075E-0001
  2.988453E+0000 -3.639741E+0000
  6.528040E-0001 -2.311639E+0000
 -1.650839E+0000 -2.262997E+0000
 -1.388125E+0000 -2.798996E+0000
 -7.371050E-0001 -9.821917E-0001
 -5.073974E-0001  8.855546E-0001
 -7.471607E-0001  1.162446E+0000
  5.556249E-0001  7.050693E-0002
 -8.022405E-0001  6.919569E-0001
  1.680852E+0000  1.852694E-0001
  1.315338E+0000 -1.055408E+0000
 -6.529737E-0001  3.042173E-0001
 -2.446172E+0000  6.716658E-0001
 -1.236422E+0000 -7.217943E-0002
  5.519608E-0001  4.564312E-0001
  2.650785E-0001  2.128154E+0000
  1.157401E+0000  1.435895E+0000
 -1.414737E+0000  8.400753E-0001
 -1.027511E+0000  1.343674E+0000
 -1.191692E+0000  2.346567E+0000
 -8.558524E-0003  1.213529E+0000
 -3.137066E-0001  1.310742E+0000
 -2.445397E-0001  1.552762E+0000
  1.934269E+0000  8.017069E-0001
  2.767980E+0000  2.586614E-0001
  9.699123E-0001  2.917777E-0001
  9.906853E-0001 -1.263596E-0001
  1.281967E-0002 -1.756091E-0001
  2.257949E-0001 -7.273781E-0001
 -1.335618E+0000 -1.607364E+0000
  1.255038E+0000 -1.334691E+0000
  1.844242E+0000 -6.905885E-0001
 -9.449518E-0001 -2.527366E+0000
  1.220754E+0000 -1.859986E-0001
  1.540712E+0000 -1.250326E-0001
  6.809190E-0002  1.363476E+0000
 -1.616302E+0000  5.082201E-0001
  7.460735E-0001 -4.352336E-0001
 -6.925099E-0001 -4.644112E-0001
  7.402088E-0001 -1.177026E+0000
  3.474735E-0001 -8.940290E-0001
  2.727141E+0000  1.771576E-0001
  2.185954E+0000  1.372388E+0000
 -1.949697E+0000  5.882937E-0003
 -1.719563E+0000 -9.578118E-0001
 -2.008307E-0001 -9.295866E-0001
 -2.062501E+0000  1.113783E-0001
 -1.989271E+0000  2.862200E-0002
 -1.688411E-0001 -2.687725E-0001
  4.894265E-0003  5.288591E-0002
 -1.028037E+0000  1.314261E+0000
 -3.739518E+0000  6.281443E-0001
 -9.676794E-0001 -5.570036E-0001
  3.172281E+0000  5.043943E-0001
 -6.995646E-0001  2.376427E+0000
 -4.223569E+0000 -4.000604E-0001
 -1.244252E+0000 -6.272227E-0001
  2.804961E-0002  1.830531E+0000
  1.864578E-0002  2.255951E+0000
 -5.712419E-0001  1.753193E+0000
 -2.023617E+0000  1.919172E+0000
 -8.096533E-0001 -1.077221E+0000
  2.538935E+0000 -2.139495E+0000
  3.621128E+0000 -2.336444E+0000
 -1.102897E+0000 -1.445918E+0000
  4.978006E-0001 -2.253851E+0000
  6.373232E-0001 -3.003922E-0001
  3.881907E-0001 -1.087537E-0002
  3.899039E-0001  1.722212E+0000
 -4.169468E-0001  1.604323E+0000
  1.436844E+0000  1.896306E+0000
 -2.202133E-0001  1.846248E+0000
 -1.357334E+0000  2.188180E+0000
  1.795095E+0000  2.143962E+0000
 -8.180884E-0002  1.388410E+0000
  2.361799E-0001  1.709987E-0001
  3.626494E-0001  1.049984E-0001
  1.379327E+0000  2.580919E-0001
  7.741317E-0001  5.346356E-0001
 -1.319248E+0000  8.045990E-0001
 -2.162348E+0000  2.309287E-0001
 -7.542549E-0001  1.972265E+0000
 -9.817310E-0002  1.389990E+0000
  8.637566E-0001  1.997099E+0000
 -1.598837E+0000  2.598848E+0000
 -9.574959E-0001  7.926765E-0001
 -1.221804E+0000 -7.757569E-0002
  1.043061E+0000  2.267001E+0000
  7.519565E-0001  1.577350E+0000
  4.822895E-0002  1.786880E+0000
  6.425675E-0002  7.166658E-0001
  2.407635E-0001  1.082810E+0000
 -2.170365E+0000  2.107560E-0001
 -1.611297E+0000 -8.555620E-0001
  1.951497E+0000 -2.744333E-0001
  1.977606E+0000 -7.988110E-0001
 -1.138830E+0000 -7.467255E-0001
  1.242141E+0000 -4.169630E-0001
 -9.912169E-0001 -7.617430E-0001
 -2.022361E+0000  1.518832E-0001
  7.994511E-0001  1.738840E+0000
  1.563858E+0000  1.808388E+0000
  1.620194E+0000  1.948817E+0000
  1.526698E-0001  1.272645E+0000
  2.274951E+0000  1.541788E+0000
  4.527507E-0001  8.582270E-0001
  1.497502E+0000  2.040898E+0000
 -2.199184E-0001  1.670303E+0000
  1.293764E+0000  1.369361E+0000
  3.619292E-0001 -9.908991E-0002
  1.989577E-0001 -1.434672E+0000
 -2.143848E+0000 -6.735780E-0001
  7.790127E-0001 -1.612075E+0000
 -7.845628E-0001 -7.869537E-0001
 -2.509096E+0000 -2.934196E+0000
 -2.308136E+0000 -8.744400E-0001
 -3.339996E+0000 -2.542048E-0001
 -1.611879E+0000 -6.881805E-0001
 -9.264584E-0001 -7.926978E-0001
  6.909234E-0001 -4.535649E-0001
  1.144466E+0000  8.724679E-0001
 -7.945129E-0001  1.387623E+0000
 -2.411637E+0000 -1.568597E+0000
  1.679916E-0001 -7.962561E-0001
  1.979834E+0000 -5.813618E-0001
  1.437985E+0000 -8.669954E-0001
  1.451316E+0000  3.240554E-0001
  4.327359E-0001 -4.802088E-0001
 -6.789444E-0002 -3.576779E+0000
  3.910803E+0000 -1.187481E+0000
  3.281205E+0000  2.083213E-0002
 -1.077052E+0000  1.122263E-0001
 -2.810010E+0000 -1.562296E+0000
 -1.965569E+0000 -1.322106E+0000
  1.261004E+0000 -2.539128E+0000
  4.014681E+0000 -1.606120E+0000
  2.713539E+0000 -3.693342E-0001
 -2.352362E-0001 -4.380293E-0001
 -1.578046E+0000 -1.177503E+0000
  2.858455E-0001 -2.770226E+0000
  4.579102E+0000  2.169883E-0003
  1.034147E+0000  1.474062E-0002
  2.283129E-0001 -1.217139E+0000
  1.734423E+0000 -4.579831E-0002
  1.499398E+0000 -6.534565E-0001
 -3.226990E+0000 -1.649847E+0000
 -3.190619E+0000 -3.078123E+0000
  3.483303E-0001 -1.153459E+0000
  3.924812E-0001  5.367028E-0001
 -7.736504E-0001  2.307193E+0000
 -1.328280E+0000  5.565977E-0001
 -5.350118E-0001 -1.384508E+0000
  1.598773E+0000  7.354071E-0001
  9.606230E-0001  2.256815E+0000
  6.787780E-0001  2.741196E-0001
 -1.830774E-0001 -7.450901E-0001
  2.061558E+0000 -8.753948E-0001
  2.383503E+0000 -8.410489E-0001
 -1.354931E+0000  1.048223E+0000
 -7.489687E-0001  1.517303E+0000
  1.058576E+0000  1.048513E+0000
  5.904603E+0000  2.791040E-0001
  2.675635E+0000 -8.170856E-0001
  3.755848E-0001 -3.362021E+0000
 -9.119562E-0001 -2.948984E+0000
 -5.324574E-0001 -2.639940E+0000
  1.111157E+0000 -2.231269E+0000
  1.115252E+0000 -9.846464E-0001
  1.511172E+0000 -1.279362E+0000
 -7.898377E-0001 -1.346296E+0000
 -2.317394E+0000 -2.617677E+0000
  2.813683E-0001 -1.049287E+0000
  1.677620E+0000  6.168745E-0002
  1.275084E-0001  1.111148E-0001
  1.938845E+0000 -6.145152E-0001
 -5.113404E-0001 -3.210961E-0001
 -1.728723E+0000 -1.119018E+0000
 -1.154584E+0000  1.021507E+0000
  1.872628E+0000  2.257129E+0000
  3.122833E-0001  7.867263E-0001
 -1.588284E+0000 -1.596627E+0000
  2.370596E+0000 -1.360760E-0001
  2.071008E+0000 -2.027218E-0001
 -1.303254E+0000 -2.260581E+0000
 -1.851629E+0000 -2.333245E+0000
  1.262126E+0000 -6.497548E-0001
 -9.963339E-0002 -1.042855E+0000
 -4.451188E-0001 -1.401639E-0001
 -1.884467E+0000  1.076897E+0000
 -2.649013E-0002  1.796769E-0001
  1.209275E+0000 -6.064967E-0001
  6.489171E-0001 -1.638949E-0001
  9.751121E-0001 -1.878829E+0000
 -3.511140E+0000 -1.109727E+0000
  2.045175E-0001 -1.094868E+0000
  3.039939E+0000  4.099128E-0001
  1.521327E+0000  2.348861E+0000
 -1.284753E+0000  2.091815E+0000
  5.943617E-0001 -3.525438E-0001
  2.440161E-0001 -1.415542E+0000
  3.928143E-0001 -1.426650E+0000
 -1.649128E+0000  1.327808E-0001
 -3.808706E+0000 -1.238237E+0000
  7.589166E-0001  3.476859E-0001
  7.720171E-0001  2.392534E+0000
  1.137705E+0000  2.663862E+0000
 -6.405686E-0001  7.579673E-0001
  4.185925E-0001 -3.315596E+0000
  1.094441E+0000 -1.597092E+0000
 -1.533110E+0000 -2.099506E+0000
 -9.620561E-0001 -1.144149E+0000
 -1.834414E+0000  4.661019E-0001
  4.796226E-0001  8.610025E-0001
  3.426447E+0000  3.044824E-0001
  2.366815E+0000  1.622945E+0000
  1.177332E+0000  1.947441E+0000
 -3.329064E+0000 -2.812040E-0001
 -7.353078E-0001 -1.480445E+0000
  1.950379E+0000 -6.871102E-0001
 -2.066831E+0000  1.624774E+0000
 -1.668413E+0000 -5.453862E-0001
 -3.879740E-0002  1.600275E+0000
  7.352363E-0001  9.779760E-0001
 -1.623271E+0000  2.226668E+0000
 -7.929388E-0001  7.608948E-0001
  3.521542E-0001  1.479636E+0000
 -3.915305E-0001  1.483267E-0001
 -9.733897E-0001  3.073955E-0001
  2.299737E-0001 -9.607225E-0001
  6.044186E-0002  4.021636E-0001
 -5.732728E-0001 -1.510145E+0000
  4.569115E-0001  6.717333E-0001
  7.527819E-0002 -1.162148E+0000
 -1.430083E+0000  9.342893E-0003
  3.324151E-0002  1.022556E+0000
  8.338331E-0002  4.139979E-0001
 -1.310868E-0001 -5.164916E-0001
  9.579810E-0001 -1.539479E+0000
  1.888987E+0000 -1.129084E+0000
  3.751251E+0000 -1.645995E+0000
 -1.621200E+0000  1.555214E+0000
 -2.077815E+0000  5.740000E-0001
  1.700905E-0002 -4.175237E-0001
  7.616443E-0002 -4.458659E-0001
  2.860215E+0000  2.667962E+0000
  9.476797E-0003  2.894887E+0000
 -1.030598E+0000  2.214313E+0000
  1.116675E+0000  2.362408E-0001
  2.520499E+0000  1.748881E+0000
 -2.089897E-0002  1.041350E+0000
 -8.270753E-0001 -1.804558E+0000
 -1.600717E-0001  1.260310E-0001
  7.045737E-0001  1.099531E+0000
  2.148610E+0000  1.464430E+0000
  1.618244E+0000  2.898300E-0001
  2.292909E+0000 -2.112332E-0001
  3.661216E-0001  8.117126E-0002
  2.265902E-0002  5.915013E-0001
 -5.160113E-0001  1.667487E+0000
 -3.161310E+0000  7.058682E-0001
 -2.280614E+0000 -1.294821E+0000
 -4.176872E-0001 -7.144657E-0001
  2.115613E+0000  7.860623E-0001
  1.012894E+0000  8.934582E-0001
 -1.129939E+0000  7.875349E-0001
 -1.541432E+0000  2.345923E+0000
 -6.630352E-0001  3.150721E+0000
 -3.037884E-0001  1.836765E+0000
 -2.015093E-0001 -1.356055E+0000
  1.258821E+0000 -1.138656E+0000
  2.208224E+0000 -2.708352E+0000
  1.523315E+0000 -1.046460E+0000
 -3.458703E-0001 -1.028924E+0000
 -2.911795E+0000 -8.905162E-0001
 -4.905558E-0001 -1.274248E+0000
  2.369640E+0000 -2.429519E+0000
  2.577724E+0000 -1.211193E-0001
 -1.788940E-0001 -9.825034E-0002
 -1.618578E+0000 -1.470899E-0001
  1.228675E+0000  1.067345E+0000
  2.682725E+0000  1.565679E+0000
 -7.789124E-0001  4.018790E+0000
 -2.288364E+0000  3.978790E-0001
  1.273366E+0000 -8.733123E-0001
  4.972494E-0001  1.394797E+0000
 -2.065181E+0000  3.389953E-0001
 -2.616114E+0000  7.544706E-0001
  3.790890E-0001 -6.609161E-0001
  1.025335E+0000  1.860834E+0000
  4.826441E-0001  2.004351E+0000
 -8.176042E-0001  1.390211E+0000
 -1.714940E+0000  3.416700E-0002
 -9.189724E-0001 -9.125418E-0003
 -2.354959E-0001  6.785779E-0001
  1.110244E+0000  1.261783E-0001
  2.492082E-0001 -3.209151E-0001
 -8.343759E-0002 -4.909535E-0001
 -1.426974E+0000 -1.194501E+0000
  2.469506E-0001 -1.094092E+0000
  6.512185E-0001 -2.658433E+0000
 -5.217235E-0001 -2.991793E+0000
  6.692789E-0001 -3.078564E+0000
  6.897107E-0001 -4.383746E+0000
  1.359038E+0000 -9.717960E-0001
 -7.445593E-0001 -8.095939E-0001
 -1.334723E+0000  4.703605E-0002
 -1.488206E+0000 -1.750628E+0000
 -1.322089E+0000 -1.790395E+0000
  1.074635E+0000 -3.398801E+0000
  4.902399E-0001 -3.893691E+0000
 -1.841174E+0000 -2.329134E+0000
 -2.879653E-0001 -1.538613E+0000
 -8.277334E-0002 -9.368097E-0001
  2.070139E-0001 -1.476670E-0001
 -1.035897E+0000 -4.246761E-0001
 -9.614668E-0001 -1.107211E+0000
 -7.687207E-0001 -1.471830E-0001
  5.563345E-0001  2.740762E+0000
 -4.336103E-0001  3.299151E+0000
 -5.111788E-0001  1.589138E+0000
  5.094901E-0001  6.032060E-0002
  2.452890E+0000  6.674284E-0001
 -2.439915E-0002 -2.060522E-0002
 -1.129102E+0000 -1.349208E-0001
 -5.588027E-0001  4.818676E-0001
 -5.079349E-0001  1.732050E+0000
 -2.000192E+0000 -1.415856E+0000
 -8.387944E-0001 -2.605073E-0001
  7.042280E-0001  9.562650E-0002
  1.171459E+0000  1.020713E+0000
 -6.721005E-0001  3.034539E-0001
 -4.633000E-0002 -6.347372E-0001
  2.126294E+0000 -8.487636E-0001
  2.659387E-0001 -2.674687E-0001
 -1.116683E+0000  5.325720E-0001
 -9.886879E-0001 -9.202214E-0001
  6.107869E-0001 -8.525216E-0001
  1.130156E+0000  1.068966E+0000
 -7.077572E-0001  5.995273E-0001
 -1.357683E+0000  2.193125E-0001
 -2.013399E+0000 -4.301553E-0001
  1.224974E+0000  1.709346E+0000
  6.944653E-0001  3.159794E+0000
 -8.166610E-0001  2.308481E+0000
  1.620506E-0001  1.048590E+0000
  1.002788E+0000 -1.864319E-0001
  1.724059E+0000  2.905295E-0001
 -1.416757E+0000  2.894332E+0000
 -1.439147E+0000  2.528667E+0000
  2.239259E+0000  8.208131E-0001
  2.706511E+0000  6.258534E-0001
  6.463449E-0001  1.995509E+0000
 -1.404254E+0000 -1.559282E+0000
 -8.457101E-0002 -1.752052E+0000
 -9.073700E-0002 -1.333668E+0000
 -6.014548E-0001 -1.015452E-0002
 -1.634866E+0000  1.071631E-0001
 -2.447914E-0001  2.404060E-0001
 -1.399852E+0000  5.246384E-0001
  8.308316E-0001  7.830571E-0001
  5.898534E-0001 -5.330378E-0001
 -1.418963E-0001 -9.886615E-0001
 -2.479091E-0001 -8.665105E-0001
 -3.079343E-0001  2.365403E-0001
  5.373770E-0001 -1.122078E+0000
  2.780847E-0001 -4.402896E-0001
  1.127121E+0000 -1.217820E+0000
  1.885706E-0001 -1.057646E+0000
  1.061330E+0000 -1.158826E+0000
 -7.038591E-0001 -3.263313E+0000
  4.633083E-0001 -2.048756E+0000
  1.719125E-0001 -1.771794E+0000
  1.084332E+0000  3.838549E-0001
 -1.251357E-0001  7.252320E-0001
 -1.105868E+0000  6.769048E-0001
 -2.297702E+0000  2.148631E+0000
 -6.108114E-0001  1.517709E-0001
  2.712866E+0000  1.307247E+0000
  1.029558E+0000  1.612385E+0000
 -2.651660E+0000  1.844223E+0000
 -1.801789E+0000 -1.882542E+0000
  1.189333E+0000 -1.356200E+0000
  1.281982E+0000 -1.257488E+0000
 -4.300514E-0001  4.457624E-0001
 -1.612977E+0000 -2.056447E+0000
 -1.125735E+0000 -5.593641E-0001
  6.952577E-0001  2.073117E-0001
  6.131031E-0002  1.245371E+0000
 -6.666925E-0001  1.084970E+0000
 -1.057105E+0000  1.830175E+0000
  6.524994E-0003  5.972310E-0001
 -1.803061E-0001 -1.249628E-0001
 -7.105954E-0001 -1.499927E+0000
  1.352643E+0000  2.627154E-0001
 -5.637386E-0001  7.768340E-0001
  1.533626E+0000  1.320443E-0001
  2.904887E-0001 -3.004254E-0002
  3.967049E-0001 -3.235932E-0001
 -6.168746E-0001 -1.034156E+0000
  8.665530E-0001 -2.546352E-0001
 -1.815945E+0000  2.062916E+0000
  3.840187E-0001  1.971064E+0000
 -1.037828E+0000  1.584251E+0000
 -1.088404E+0000  4.163188E-0001
 -5.753948E-0001 -1.702759E-0002
  1.958262E-0002  1.484459E+0000
 -5.950490E-0001  3.590591E-0001
  1.900885E+0000  2.130352E-0001
  2.563056E-0001 -7.791502E-0001
 -1.759417E-0001 -1.545345E+0000
 -2.043188E+0000 -1.874685E+0000
  5.508945E-0001 -7.632092E-0001
  4.260161E+0000 -4.925969E-0001
  2.501984E+0000 -1.995978E+0000
  6.974993E-0001 -1.062704E+0000
 -2.802340E+0000 -2.408828E+0000
 -1.872656E+0000 -5.833954E-0001
 -9.877531E-0001  1.045899E+0000
  8.094871E-0002  3.025388E-0002
  1.655191E+0000 -6.122012E-0001
  1.331768E+0000 -1.043011E+0000
  1.471878E+0000 -2.642955E+0000
  1.068457E+0000 -1.657983E+0000
 -3.032727E+0000 -6.026514E-0002
 -1.955165E+0000 -1.230867E+0000
  2.572214E+0000 -1.993036E+0000
 -6.009356E-0001  4.721306E-0001
 -2.561797E-0001  1.610625E+0000
 -2.065874E+0000 -1.302671E+0000
  1.497127E+0000  1.453717E+0000
  6.857607E-0001  3.347332E+0000
 -5.209672E-0001  2.239302E+0000
 -3.843119E-0001  2.270624E+0000
 -1.975545E-0001 -6.306306E-0001
  5.930404E-0001  6.465258E-0001
  1.081518E-0001  3.944085E-0001
  5.436159E-0001  5.402454E-0001
  1.668081E+0000  1.072810E+0000
  2.335734E+0000  2.528214E-0001
 -5.022126E-0001 -2.349956E+0000
 -1.537633E+0000 -2.925409E+0000
  1.173245E+0000 -2.328490E+0000
  9.875962E-0001  4.494259E-0001
 -2.546959E-0001  1.062282E+0000
 -1.798002E-0001 -3.171958E-0002
 -9.536110E-0003 -1.240968E-0002
 -1.683047E+0000 -5.060104E-0001
 -1.521099E+0000 -3.054877E+0000
  1.408525E+0000 -3.383283E+0000
  3.654970E+0000 -3.489942E+0000
  4.632129E-0001 -1.286210E+0000
 -1.370691E+0000  4.118433E-0001
 -2.788947E-0001 -3.624905E-0001
  1.035755E+0000  1.504371E+0000
  1.876108E+0000  1.285815E+0000
 -1.414924E+0000  1.583675E+0000
 -5.191010E-0001  3.794404E-0001
 -3.067648E-0001 -2.277994E-0001
  4.575872E-0001  4.711786E-0001
 -1.038111E+0000 -9.344321E-0001
  1.153683E+0000 -1.959151E+0000
 -5.584661E-0001 -1.526396E+0000
 -1.397000E+0000 -2.766122E+0000
 -5.176978E-0001 -1.638945E+0000
  5.025522E-0001  1.044100E-0001
  2.459068E-0001  2.215774E+0000
 -1.581501E+0000 -8.866468E-0002
  1.618183E+0000 -1.541193E+0000
 -1.556216E+0000  6.501120E-0001
 -3.237278E+0000 -1.696541E+0000
 -2.894382E+0000 -2.699440E+0000
  1.271692E+0000 -5.791365E-0001
 -2.256657E-0001  7.958211E-0001
 -3.728258E+0000 -9.273120E-0001
 -1.989732E+0000 -3.323206E+0000
  1.644675E+0000 -1.479096E+0000
  2.380824E+0000 -1.127067E+0000
  8.508499E-0001 -7.109965E-0001
 -2.397149E+0000 -9.442245E-0001
 -2.956946E+0000 -2.668956E+0000
 -2.547313E+0000  1.512481E-0001
  3.920117E-0002 -1.724269E+0000
  2.601435E+0000  5.837359E-0001
 -1.161899E-0001  2.240415E+0000
 -1.534443E+0000  3.024126E+0000
 -1.588017E-0002  1.197362E+0000
  1.223469E+0000  3.049490E+0000
  5.875371E-0001  1.337472E+0000
  8.451786E-0001  1.218105E+0000
  2.705946E-0001  4.073623E-0001
 -5.811751E-0001 -1.104950E+0000
 -6.768976E-0001 -1.214547E-0001
 -7.930575E-0001  3.115861E-0001
 -9.198442E-0001  1.266417E-0001
  4.751234E-0001  7.431052E-0001
  1.030292E+0000  7.135467E-0001
  5.513135E-0003 -4.506446E-0001
 -1.280742E+0000  8.553418E-0001
 -1.176654E+0000  2.438110E+0000
  7.956937E-0001  1.690719E-0001
  1.473684E+0000 -8.118667E-0001
 -8.356142E-0001 -1.848475E+0000
 -2.165793E+0000 -2.374032E+0000
 -6.332289E-0002 -2.598532E+0000
 -8.399589E-0001 -5.737132E-0001
  7.563935E-0001 -7.368450E-0001
  2.387299E+0000  1.305890E+0000
 -1.487864E-0001  1.543681E+0000
 -1.389140E+0000  1.350666E+0000
 -6.324110E-0001  1.296277E+0000
 -7.308062E-0001  1.834100E+0000
 -8.937099E-0001  2.504297E+0000
 -8.828600E-0001 -1.120918E-0001
  3.629753E-0001 -2.556478E+0000
  1.666278E+0000 -1.800468E+0000
  1.681404E+0000  1.650287E+0000
 -2.657139E-0001  2.005078E+0000
 -3.041298E+0000  1.894489E+0000
 -9.446891E-0001 -8.870367E-0001
  1.063272E+0000 -2.182532E+0000
 -1.376915E-0001  5.763009E-0001
  1.814013E-0001  3.761347E-0001
  2.286638E+0000  4.844349E-0001
 -8.906610E-0002 -1.126871E+0000
 -1.884998E+0000 -1.395899E+0000
 -2.998712E-0001 -1.148042E+0000
  1.002265E+0000  6.303298E-0001
 -2.679260E+0000  1.449906E+0000
 -2.199198E+0000 -3.406723E-0001
  7.416100E-0001 -1.451246E+0000
  2.409486E+0000  1.673128E-0001
  6.350582E-0001  3.949453E-0001
 -2.644745E+0000  7.326857E-0001
 -1.643349E+0000  1.827800E+0000
  1.951037E+0000  6.340186E-0001
  2.639536E+0000 -2.552661E-0001
 -7.224182E-0001 -1.253176E+0000
 -2.667094E+0000 -1.364847E+0000
  5.310075E-0002 -1.173840E+0000
  7.535953E-0002  7.829716E-0001
 -8.080473E-0001 -2.128388E+0000
 -1.209056E+0000 -2.277712E+0000
  1.351755E+0000  6.954329E-0001
  3.604556E-0001  1.499252E+0000
  1.053515E+0000  1.844590E+0000
  7.953619E-0001 -6.138998E-0001
 -2.235001E-0001  5.580544E-0001
 -1.188905E+0000  8.761524E-0001
 -2.486421E+0000  2.609482E+0000
 -9.169168E-0001  1.854988E+0000
  2.164845E+0000 -8.221122E-0001
  2.295243E+0000  1.766296E+0000
  5.192986E-0001  3.685490E-0001
 -5.366813E-0001 -6.122591E-0001
  9.588584E-0001  1.084151E+0000
 -7.854058E-0001 -6.325343E-0001
  1.539324E+0000 -1.136044E-0001
  1.479845E+0000  5.652102E-0001
  1.691117E-0001  1.779887E-0002
 -2.465184E+0000  2.003865E+0000
 -4.705581E+0000  2.526587E-0001
 -1.585311E-0001  8.361954E-0002
  3.195889E+0000  8.103882E-0001
  5.574823E-0001  1.288529E+0000
  9.968970E-0001 -7.694539E-0001
 -2.796899E-0001 -7.793264E-0001
 -5.429693E-0001 -1.115102E+0000
 -7.842830E-0001 -5.567926E-0001
 -2.632574E-0001 -2.167640E+0000
 -1.032490E-0002 -2.712205E+0000
  7.958226E-0001 -1.806584E+0000
 -4.247865E-0002 -9.692729E-0002
  1.108547E+0000  1.927777E+0000
 -2.587157E+0000  1.681590E-0001
 -2.221721E+0000 -1.524209E-0001
  2.559149E+0000 -1.246933E+0000
  3.177656E+0000  1.536439E-0001
  1.443651E-0001 -2.310260E-0001
 -2.628418E+0000  9.101785E-0001
 -1.570217E+0000  4.596749E-0001
  1.106400E+0000  6.722571E-0001
  2.122660E+0000  2.395223E+0000
  6.593704E-0001  6.805353E-0001
 -2.427567E+0000  4.263487E-0001
 -8.413102E-0001 -6.468761E-0002
 -2.899710E-0001  3.461680E-0001
  3.500118E+0000 -1.667701E+0000
  1.894572E+0000 -1.340683E+0000
  4.025446E-0001 -1.211432E+0000
  3.841689E-0001 -2.815320E+0000
 -1.429295E+0000 -1.393523E+0000
 -3.145174E+0000 -1.547159E+0000
 -1.715865E-0001 -1.851386E+0000
  1.325138E+0000 -9.764537E-0001
  6.093738E-0001 -3.423710E-0002
  5.168918E-0001 -3.491715E-0001
 -1.618176E-0001  8.615017E-0002
 -1.385840E-0001 -1.299957E+0000
  7.693457E-0001 -1.163907E+0000
  5.358686E-0002  6.679270E-0001
 -4.903303E-0001 -7.798568E-0001
 -1.532272E+0000 -7.891547E-0001
  6.252853E-0001  9.250229E-0001
 -2.169999E-0001  1.322969E+0000
  7.637888E-0001  1.803598E+0000
  3.540592E-0001  3.318946E-0001
 -9.660002E-0001  2.126015E+0000
 -2.838310E-0001  5.903287E-0001
 -2.991204E-0001  1.296496E+0000
  8.023599E-0001  1.141503E+0000
  1.272991E+0000  1.497563E+0000
 -6.074149E-0002 -3.816888E-0001
  1.760613E+0000  1.235664E+0000
 -7.203911E-0001 -1.384573E+0000
  1.420177E+0000  6.890411E-0001
  7.534283E-0001  2.282827E-0001
 -1.792388E+0000  1.698774E-0001
 -4.191251E+0000 -3.602979E+0000
 -3.418552E-0001 -2.099685E+0000
  4.347616E-0002 -5.031388E-0001
 -1.406906E+0000  9.467479E-0001
 -5.448702E-0001 -7.299863E-0001
 -9.903848E-0001 -1.387582E+0000
 -4.837324E-0003 -2.799004E-0001
 -5.440282E-0001 -1.159821E+0000
 -4.454045E-0001  8.808231E-0001
  3.165149E-0001  3.866068E-0001
 -3.529762E-0001 -1.340898E+0000
  6.228051E-0001 -7.674146E-0001
 -2.970849E-0001  1.555428E-0001
  2.986785E-0001  3.445368E-0001
 -1.543481E+0000 -6.434140E-0001
 -3.656970E-0001  2.480673E-0001
  1.348573E+0000  8.976125E-0001
 -2.982797E-0001  1.423383E+0000
 -8.210928E-0001  1.035071E+0000
  1.115623E+0000  1.230814E+0000
  3.582509E-0002  3.133478E+0000
 -8.207802E-0001  2.269532E+0000
 -1.957762E+0000  2.907709E+0000
  1.316002E-0001  1.966113E-0001
  3.436255E+0000  1.217943E+0000
  4.791805E-0001  1.411144E+0000
 -1.398235E+0000 -1.732808E-0001
 -7.779152E-0001 -7.457048E-0001
  3.563598E+0000  5.563666E-0001
  7.750140E-0002  2.155239E+0000
 -3.206725E+0000  1.085854E+0000
  1.842631E-0001 -1.094994E+0000
  1.494280E+0000  2.171658E+0000
 -3.187629E-0001  7.237020E-0001
  9.169099E-0001  1.183070E-0001
  4.837696E-0001  1.240201E+0000
  8.672587E-0001  1.133196E+0000
 -2.931957E-0001 -8.839413E-0002
 -1.054309E+0000  1.591151E-0001
  1.287072E-0001  6.028489E-0001
  1.442103E+0000  1.930842E+0000
 -1.657743E+0000  1.035755E+0000
  1.745872E-0001  5.341934E-0003
 -1.750600E-0001  2.731328E-0001
 -4.066021E-0002 -8.320805E-0001
 -1.151534E+0000  3.883880E-0001
  1.657979E-0001  1.103000E+0000
 -1.116662E-0001  3.270536E+0000
  8.509933E-0001  2.301429E+0000
 -2.899563E-0001  1.447096E+0000
 -1.946385E+0000  2.266982E+0000
 -9.343405E-0001  1.113316E+0000
  1.640701E+0000  3.642486E-0001
  2.971372E+0000  8.585050E-0001
  1.767446E+0000  8.426872E-0002
 -5.801870E-0001 -1.724712E+0000
 -8.345352E-0001 -3.260557E+0000
  9.775863E-0001 -1.293945E+0000
  1.991740E-0001 -4.938649E-0001
 -3.222798E-0001  2.911054E-0001
 -1.365472E-0001  1.708965E+0000
 -1.564842E+0000  3.199640E+0000
 -1.447077E-0001  1.115006E+0000
 -1.731060E-0001 -1.669260E+0000
  7.932515E-0001 -2.909549E-0001
  7.401762E-0001  1.248605E+0000
 -1.193524E+0000  8.127591E-0001
 -1.018031E+0000 -4.104131E-0001
  5.165356E-0001 -2.274986E+0000
  8.573482E-0001 -2.490426E-0001
 -9.497114E-0001  9.821750E-0001
  8.745698E-0001  7.039038E-0001
  1.166010E+0000  1.179708E+0000
  4.205628E-0001  2.391009E+0000
 -7.447179E-0001  1.260333E+0000
 -1.362310E+0000  1.670716E+0000
 -1.001557E+0000  1.479365E+0000
  4.934617E-0001  5.463442E-0001
  1.802449E+0000  1.551762E-0001
  1.515135E+0000  8.356205E-0002
 -4.532722E-0001  9.805683E-0001
 -2.684483E+0000  2.960792E+0000
 -3.943952E-0001  3.330736E-0001
  1.177818E+0000  6.291965E-0001
  1.583307E+0000  7.641140E-0001
 -1.177484E+0000  3.898235E-0001
 -1.740097E-0001 -6.728187E-0001
 -6.603764E-0001 -5.361140E-0001
  1.019479E+0000 -3.195131E-0001
  8.483944E-0001  6.991196E-0002
 -1.945460E-0001  1.287628E+0000
  9.749027E-0001 -4.498645E-0001
 -2.007883E-0001  7.321002E-0001
 -2.429348E+0000 -5.648954E-0001
 -1.896801E-0001 -1.586198E-0001
 -3.829203E-0002  1.689316E+0000
  3.151517E-0001 -9.848316E-0001
  1.577442E+0000 -1.938262E+0000
  5.122116E-0001  1.619732E+0000
 -1.724663E+0000  1.518486E-0001
 -1.317116E+0000  1.139976E+0000
  4.123495E-0001  8.200953E-0001
  1.254397E+0000  9.507167E-0001
 -8.334022E-0001  7.803323E-0001
  5.538905E-0001 -8.397763E-0001
  2.970205E+0000 -4.904535E-0001
 -4.302223E-0001 -2.256805E-0001
 -5.710119E-0001 -4.804152E-0001
 -2.112898E-0001 -1.381068E+0000
  9.823344E-0001 -5.561320E-0001
 -2.740865E-0001  7.336667E-0001
 -1.137816E+0000  9.128242E-0001
 -1.974773E+0000  1.981531E+0000
  2.158199E+0000  3.926380E+0000
  1.401008E-0001  1.152526E+0000
  1.433936E+0000 -7.268394E-0001
  8.201929E-0001 -3.587636E-0001
 -7.467758E-0001  1.485186E+0000
 -1.710223E+0000  2.336704E+0000
 -3.574235E-0001  1.523227E+0000
  9.385549E-0003  8.648611E-0001
 -1.823275E+0000  5.128486E-0001
 -5.561189E-0002  2.319486E+0000
 -2.830829E-0001  2.032133E+0000
  4.512825E-0001  4.068577E-0001
  2.220090E-0001 -9.270581E-0001
  7.956499E-0001  1.283527E+0000
  2.632395E-0001 -3.734140E-0001
  6.431802E-0001 -4.130262E-0001
 -6.919279E-0001  1.603541E+0000
 -2.894580E+0000  1.602711E+0000
 -2.246858E+0000 -1.245180E+0000
  3.435310E-0001 -4.252052E-0001
 -7.414433E-0001  1.772713E+0000
  2.817669E-0001  3.684822E-0001
  9.356395E-0001 -5.837283E-0001
  2.439591E+0000  5.270353E-0002
  1.428519E+0000  6.801492E-0001
 -1.275313E+0000 -4.572703E-0001
  4.753990E-0001 -1.054123E+0000
  1.544509E-0001 -1.106749E+0000
 -8.568398E-0001 -8.654272E-0001
 -1.128300E+0000  1.863044E+0000
  9.557464E-0001  1.795322E+0000
  3.069019E-0002  1.631894E+0000
  1.289303E+0000  2.517647E+0000
  6.902321E-0001  2.394437E+0000
  4.125985E-0001  1.079026E+0000
  8.712138E-0001  9.121399E-0001
  8.411138E-0001 -4.113439E-0001
 -9.523539E-0002 -8.210851E-0001
 -1.734876E+0000  1.219568E-0001
 -4.863899E-0001 -2.076235E+0000
  6.990318E-0002 -8.534798E-0001
  9.090116E-0001  9.866807E-0001
 -1.952325E+0000  5.051089E-0001
 -1.531733E+0000 -5.155060E-0001
  9.135351E-0001 -1.465382E+0000
 -1.197738E-0001  1.016340E+0000
 -1.640079E+0000  8.289422E-0001
 -3.089505E+0000  1.838461E+0000
 -2.504175E+0000  4.417145E-0001
  2.119986E+0000  1.401389E+0000
  2.617213E+0000  1.793505E+0000
 -3.313841E-0001  1.082680E+0000
 -3.234302E-0003 -8.536652E-0001
 -2.329818E+0000  7.248635E-0001
 -9.194669E-0001 -8.693814E-0001
  1.684118E+0000 -3.503374E-0001
  9.612898E-0002 -1.815037E+0000
  2.817111E+0000 -9.048335E-0001
  9.047545E-0001 -2.121270E-0002
 -2.242365E+0000 -9.460398E-0001
 -1.426518E+0000 -1.166209E+0000
 -1.895580E-0001 -1.564945E+0000
  1.320122E+0000 -1.469169E+0000
  1.824388E+0000 -6.696681E-0001
 -1.112077E+0000  4.369355E-0001
 -3.509840E-0001  1.506866E+0000
  2.360333E-0001  1.601178E+0000
 -1.121513E+0000  2.993318E-0001
 -1.002235E+0000 -1.056243E+0000
 -2.876308E-0001  9.378866E-0001
 -1.725528E+0000  4.401910E-0001
 -1.424540E-0001  1.746535E+0000
 -1.754918E+0000  7.681925E-0001
  6.159871E-0001  1.656002E+0000
  8.265298E-0001  2.055486E+0000
 -3.027099E-0001  5.554998E-0002
 -2.442598E-0001 -3.437333E-0001
 -8.493674E-0002  1.032382E+0000
 -4.245591E-0002  1.151937E+0000
 -1.652540E+0000  5.310575E-0001
  6.949359E-0001 -1.205682E+0000
  1.706024E+0000 -1.621528E+0000
 -3.609487E-0001 -7.118355E-0001
  1.694040E-0001 -1.127645E+0000
  1.659841E+0000 -9.769323E-0001
  1.279068E+0000 -5.118840E-0002
  6.227140E-0001  9.820516E-0001
 -5.564807E-0001 -7.617782E-0001
  6.469194E-0001 -6.995491E-0001
  2.666371E-0001 -1.292549E+0000
  5.488994E-0002  9.760673E-0001
 -7.689306E-0001  5.681507E-0001
  5.594965E-0001 -7.910704E-0001
  7.814355E-0001 -1.111816E+0000
 -1.042475E+0000 -7.363611E-0001
  5.179804E-0001 -1.742399E+0000
 -3.930912E-0001 -3.268647E+0000
 -9.995780E-0001 -2.063080E+0000
  6.113363E-0001 -1.048056E+0000
  9.594542E-0001 -2.598788E-0001
 -4.818759E-0001  1.087526E+0000
 -1.508753E+0000  1.643632E+0000
 -5.097052E-0001  1.241490E+0000
  1.778264E+0000  5.091967E-0001
  5.376983E-0001  1.146190E+0000
 -1.456978E+0000  3.429029E-0001
 -4.579614E-0001 -1.722581E+0000
  1.976747E+0000  8.335031E-0001
 -3.530129E-0001  1.841351E+0000
 -1.053825E+0000 -4.241081E-0001
  1.258280E+0000 -2.122716E-0001
  1.134888E+0000 -3.191209E-0002
 -4.647110E-0001 -3.727085E-0001
 -6.353100E-0001 -1.651037E+0000
 -4.500360E-0001 -2.722580E+0000
 -2.610179E-0001 -2.711126E+0000
 -6.853701E-0001 -2.047805E-0001
 -1.274463E+0000 -1.173896E+0000
 -1.095243E+0000 -6.842896E-0001
  2.760926E+0000 -9.224074E-0001
  1.866364E+0000  1.837495E+0000
  4.518599E-0001  1.558262E-0001
  4.530378E-0001 -4.260875E-0001
  2.304911E-0001 -1.181875E+0000
 -2.226679E+0000 -9.975394E-0001
 -9.812654E-0001 -6.398934E-0001
 -1.830793E-0002  9.772653E-0002
  1.963031E+0000  1.801812E+0000
 -4.274344E-0001  3.219144E+0000
 -1.774717E+0000  2.081569E+0000
  1.259340E+0000  2.133448E-0001
  1.888051E+0000 -5.559448E-0001
  2.209933E+0000  1.147463E+0000
  1.583125E+0000  1.107058E-0001
 -5.286084E-0001  7.301421E-0001
  2.079183E-0001  1.444735E+0000
 -9.977982E-0001 -1.370937E-0001
  1.304490E+0000 -6.364097E-0001
  1.596751E+0000 -2.558525E+0000
  1.261025E+0000 -3.211626E-0001
 -5.991567E-0001 -1.060596E+0000
  1.787400E+0000 -1.415362E+0000
  2.995873E-0001 -4.087575E-0001
 -1.017052E+0000 -8.804838E-0001
 -1.064082E-0001 -3.332814E-0001
  6.542273E-0001 -3.088223E-0001
  1.971042E+0000 -8.213055E-0001
 -3.052182E-0002  5.823391E-0001
 -2.238445E-0001 -1.225777E+0000
  6.045753E-0001 -9.603031E-0001
  1.125468E+0000  8.836311E-0001
  1.156085E+0000  8.894934E-0001
 -1.592358E+0000 -2.628575E-0002
 -8.080896E-0001 -6.317112E-0001
  2.870557E+0000 -1.749540E+0000
  1.541927E+0000 -1.503558E+0000
 -1.249787E+0000 -6.870119E-0001
 -4.755882E-0001 -9.418965E-0001
  7.943436E-0001 -2.016493E+0000
  1.842361E+0000 -2.769544E-0001
 -1.833085E-0001  3.919684E-0001
 -1.916526E+0000 -2.170986E+0000
  4.850017E-0001  2.695362E-0001
 -2.834262E-0002 -6.964095E-0001
 -1.140322E+0000  1.136125E-0001
 -4.546459E-0001  2.834708E-0001
  1.544734E+0000  1.067718E+0000
  2.496645E+0000  2.194550E+0000
 -6.132935E-0001  1.595264E+0000
  1.484534E-0001 -1.670327E+0000
  1.420189E+0000 -5.308505E-0001
  8.662287E-0001 -1.844831E+0000
 -1.095476E+0000 -1.052332E+0000
 -6.884327E-0001 -4.427060E-0001
 -3.374616E-0001 -1.617014E+0000
  3.264397E-0001 -2.579592E+0000
 -2.462180E-0001  2.542856E-0001
 -1.041243E+0000  3.869908E-0001
  1.041369E+0000  7.616626E-0001
 -3.653944E-0001 -9.728559E-0001
 -4.472308E-0001 -2.041565E+0000
 -1.678007E+0000 -1.781694E+0000
 -6.927632E-0001  1.153032E+0000
  1.924631E+0000  2.902033E-0001
  2.187802E+0000 -1.659932E+0000
  2.899316E-0001 -9.031335E-0001
 -1.504997E+0000 -3.204962E+0000
  6.195048E-0001 -2.003433E+0000
 -8.344665E-0001 -2.100483E+0000
 -8.241556E-0001 -1.521788E+0000
  1.810871E+0000 -7.252900E-0002
  1.373161E+0000  2.524342E+0000
 -3.530597E-0002  1.785446E+0000
 -1.036404E+0000  2.074464E+0000
  7.405791E-0001  1.749940E+0000
 -8.537431E-0001  2.877163E-0001
 -1.701476E+0000 -7.793365E-0001
 -2.813121E-0001 -9.761540E-0001
  7.963313E-0001 -4.506193E-0002
 -1.170280E-0001  1.396773E+0000
  9.346410E-0001 -1.322407E+0000
  1.394141E+0000 -1.712149E+0000
  1.613059E+0000 -2.294998E+0000
 -3.529660E-0001 -8.767208E-0001
 -1.726410E+0000 -9.693790E-0001
 -2.562861E+0000 -1.896692E+0000
  5.008710E-0002 -2.079567E+0000
  1.559693E+0000 -1.957191E+0000
  2.485674E-0001 -1.365824E+0000
 -2.657488E-0001  1.187655E-0001
 -1.704647E+0000  3.164795E-0001
 -2.013712E+0000 -1.469811E+0000
 -3.905370E-0001 -7.794248E-0001
  6.873563E-0001  1.030731E+0000
 -1.318443E-0001  2.045858E+0000
 -1.442555E+0000 -3.441407E-0001
  8.322125E-0001 -3.496143E-0002
 -1.404557E-0001  7.038258E-0001
 -1.773588E+0000 -5.060281E-0001
 -1.430744E+0000 -3.375189E-0002
  1.552925E+0000  1.661827E+0000
 -2.263269E-0001  1.932812E+0000
 -1.556039E+0000  1.027049E+0000
  1.477224E-0001  1.391473E+0000
  9.036893E-0001  8.379262E-0001
 -2.212384E-0001  3.845974E-0001
 -1.474620E+0000 -1.451029E+0000
 -4.733912E-0001 -1.176445E+0000
  2.118924E-0001  1.124578E+0000
 -1.864705E+0000  3.305361E-0001
 -7.948338E-0002  1.126921E+0000
  3.570177E-0001  1.381895E+0000
 -1.733510E+0000  2.329558E+0000
  1.037783E+0000  6.488234E-0001
  1.660280E+0000  1.544948E-0001
 -1.154564E+0000 -3.029011E-0001
 -1.026678E-0001 -3.316458E-0003
  5.697538E-0001  1.881067E+0000
 -1.243737E+0000  1.107345E+0000
 -4.856402E-0001  1.223707E+0000
  1.474733E+0000  1.829353E-0001
  1.016016E+0000 -6.323493E-0001
 -1.155209E-0001  1.313874E+0000
 -3.810632E-0001  9.136070E-0001
  1.891869E+0000  1.040079E-0001
  1.777380E+0000 -7.181167E-0001
 -9.249926E-0001 -1.031263E+0000
  5.621132E-0001 -1.485340E+0000
  9.597313E-0001 -2.312766E+0000
  1.035032E+0000 -2.771026E+0000
 -4.017280E-0001 -5.830162E-0001
 -2.737114E+0000  2.699698E-0001
  2.105543E-0002  8.291211E-0001
 -7.638767E-0001 -7.818532E-0002
  1.607157E+0000  4.267824E-0001
  5.181175E-0001 -2.932315E-0001
 -2.251144E-0001 -9.336119E-0001
  2.348274E-0002 -2.262881E-0001
 -1.912580E+0000 -2.745825E-0001
  8.620157E-0001  1.228583E-0001
  1.211142E+0000  8.365230E-0001
  2.018797E+0000 -9.427087E-0001
  1.281403E+0000  1.035385E+0000
 -8.095714E-0001  2.819397E-0001
 -1.084998E+0000 -7.911679E-0001
  1.868552E+0000  4.777264E-0001
  3.991293E-0001  2.340813E+0000
 -1.086600E+0000  1.109417E+0000
 -4.858295E-0001 -2.155799E-0001
  3.445031E-0002  8.105640E-0001
 -2.370286E-0001 -1.187816E+0000
 -2.045613E+0000 -1.140512E+0000
  6.187324E-0001 -6.822477E-0001
  1.795210E+0000  1.395189E+0000
  5.556957E-0001 -4.177169E-0001
  4.772859E-0001 -4.003806E-0001
 -6.548561E-0001 -1.894392E+0000
  2.695264E+0000 -2.643267E+0000
  2.975547E+0000  4.416332E-0001
  1.027178E+0000  3.385086E-0001
 -2.284895E+0000  8.648095E-0001
 -8.302952E-0001 -2.473367E-0002
  2.226206E+0000  1.162913E+0000
  9.264935E-0001  1.392914E+0000
 -1.226595E+0000  4.694114E-0001
 -1.154632E+0000 -7.902274E-0001
  2.200768E+0000 -2.758828E+0000
  4.054890E+0000 -2.000839E+0000
  7.352209E-0001  1.409004E+0000
 -1.029234E+0000  5.256415E-0002
 -2.466514E+0000 -1.958182E+0000
 -2.750297E+0000 -5.541235E-0002
 -1.588891E+0000  1.217031E+0000
 -2.533598E+0000  2.263466E+0000
 -2.321388E-0001  1.705401E+0000
 -9.153450E-0003 -5.987753E-0001
 -1.236970E+0000 -3.055607E-0001
 -1.419920E+0000  9.766319E-0001
  1.642555E-0001  9.223142E-0001
  1.648940E+0000 -8.286829E-0001
  1.612747E+0000 -2.369835E-0001
  5.843620E-0001 -7.161283E-0001
 -1.690644E-0001  5.220334E-0001
 -9.648369E-0001  1.000886E+0000
 -1.734884E-0001 -2.291239E-0001
 -3.268259E-0001 -2.290598E+0000
  6.000311E-0001 -1.428792E+0000
  1.433070E-0001 -1.657655E+0000
 -5.264293E-0003 -1.056968E-0001
 -7.054826E-0001 -1.461938E+0000
  2.270892E-0001 -1.076429E+0000
  5.454279E-0001 -1.079117E+0000
 -3.841350E+0000 -4.660089E-0001
 -3.968033E-0001 -1.211239E+0000
  1.337967E+0000  2.993290E-0001
 -7.557949E-0001 -2.692099E-0002
  1.339776E-0001  1.663935E+0000
  1.510602E+0000 -2.193355E-0001
  1.869220E+0000  2.560761E-0001
  1.241772E-0002  3.037653E-0001
 -3.804993E+0000 -1.528040E+0000
 -1.404799E+0000 -1.563742E+0000
 -1.408099E-0001 -6.072375E-0001
 -9.710496E-0001 -1.260304E+0000
 -1.135975E-0002 -1.084404E+0000
  1.396646E+0000 -7.739347E-0002
 -4.660549E-0001 -4.348766E-0001
 -7.425142E-0001 -1.002552E+0000
 -3.268168E+0000 -1.887636E-0002
  8.621295E-0001 -6.781540E-0001
  2.471805E+0000  1.344081E+0000
 -1.191267E+0000  1.472547E+0000
 -2.015838E+0000  1.289529E+0000
 -1.184263E+0000 -6.829291E-0001
  8.154079E-0001  2.193193E-0002
  9.884728E-0001 -1.472362E-0001
 -9.762814E-0001 -1.463535E+0000
 -1.710299E-0001 -9.531655E-0001
  1.917399E+0000  1.126828E+0000
  1.753136E-0001  8.934871E-0001
 -1.576500E+0000 -4.042545E-0001
 -2.575897E+0000 -8.442857E-0001
  6.746072E-0002  6.040438E-0002
 -1.010236E-0001 -3.810819E-0001
 -2.001277E+0000  2.774875E-0001
 -1.592307E+0000  1.409312E+0000
  1.206746E+0000  1.624695E+0000
  2.869155E+0000  1.989092E+0000
  4.754401E-0002  1.530007E-0001
 -4.201768E-0002  4.552289E-0001
  8.696198E-0001 -1.045711E+0000
 -1.063385E+0000 -2.383468E-0001
 -3.248735E-0001 -1.587732E+0000
  9.163726E-0001 -2.366364E+0000
  3.022231E+0000 -1.234570E+0000
  9.266298E-0001  1.938942E-0002
  7.313645E-0001  9.008929E-0001
  5.929729E-0001  2.591404E-0001
  1.540012E+0000  9.587961E-0001
  2.479811E-0001  1.877459E+0000
 -2.564596E+0000  1.541191E+0000
 -1.095411E+0000  9.041878E-0001
  1.417910E+0000  1.461527E+0000
  5.719234E-0001  6.948215E-0001
  1.009960E+0000  8.824063E-0001
 -2.573525E-0001  3.018868E-0001
  2.672945E+0000  9.080173E-0001
  3.580450E-0001 -2.444775E+0000
  1.297062E+0000 -1.928509E+0000
 -1.158461E+0000 -2.134479E+0000
 -7.238963E-0001  1.960286E-0001
 -6.075165E-0001  2.516859E-0001
 -2.158009E-0001 -1.422512E+0000
  2.068418E-0001  8.879418E-0001
 -3.133738E+0000  1.282533E+0000
 -2.588549E+0000 -6.709103E-0001
  1.334304E+0000 -3.123162E+0000
  1.195851E+0000 -2.036032E+0000
  1.138155E+0000 -1.486673E+0000
 -1.691611E+0000 -2.780142E+0000
 -1.039171E+0000 -2.264253E+0000
  1.613343E+0000 -5.541978E-0001
  2.032484E+0000  3.839900E-0001
 -9.705637E-0001  5.523398E-0001
 -2.872418E+0000  1.193189E+0000
 -5.445548E-0001  4.493866E-0001
  2.673516E+0000  1.615703E+0000
 -3.147493E-0001  1.675543E+0000
 -7.851010E-0001  7.897896E-0001
 -1.902731E+0000  1.576352E+0000
 -3.159280E-0001 -8.561703E-0001
  1.001615E+0000  4.038292E-0001
  1.120473E+0000 -3.869602E-0001
 -4.603307E-0002 -7.146020E-0001
  5.837377E-0001 -2.170729E+0000
  1.073252E+0000 -1.420454E-0001
 -1.777550E+0000 -1.058868E-0001
 -6.670567E-0002 -6.719995E-0001
  8.174347E-0002 -9.702735E-0001
  8.156835E-0001 -2.017099E-0001
  1.515322E+0000  2.720317E-0001
  1.668248E+0000  1.008457E+0000
  1.866713E+0000  6.341421E-0001
 -1.195493E+0000 -6.538326E-0001
  1.024483E+0000 -5.496879E-0002
  7.379072E-0001  3.368397E-0002
  4.037085E-0001  1.034730E+0000
 -8.008988E-0001  1.657951E+0000
 -8.963410E-0001  1.892516E+0000
 -6.761975E-0001  2.378293E+0000
  1.496240E+0000  2.640235E+0000
 -1.124588E+0000  2.809124E-0001
 -6.927988E-0001 -7.970036E-0001
  1.381208E+0000 -6.262731E-0001
  8.793500E-0001 -5.537742E-0001
 -7.176948E-0001 -2.151369E+0000
 -6.262302E-0002 -3.988311E+0000
 -1.090899E+0000 -1.509217E+0000
 -3.107588E+0000  1.959001E+0000
 -1.728480E+0000 -6.857147E-0001
  6.314951E-0001 -9.243681E-0001
  1.167119E+0000  4.029293E-0001
 -2.635230E+0000 -1.044056E+0000
 -9.202379E-0001 -3.128497E-0001
  1.261810E+0000  1.337285E+0000
  1.846373E+0000  1.604521E+0000
 -4.301332E-0001  6.363436E-0001
 -8.959107E-0001  9.778188E-0001
 -2.622432E-0001 -7.098859E-0001
  3.354187E+0000 -5.115899E-0001
  1.283733E+0000  2.126714E+0000
 -1.045017E+0000  2.063064E+0000
  4.157800E-0001  1.351104E+0000
  2.062549E+0000 -3.601408E-0002
 -6.438036E-0001  5.342065E-0001
 -1.249034E+0000 -1.211516E+0000
 -5.813790E-0001  3.158566E-0001
  2.307216E+0000 -7.657749E-0001
  2.288813E+0000  2.407340E-0001
 -1.241679E+0000 -2.157198E+0000
 -1.520225E+0000 -1.912822E+0000
 -1.552103E+0000 -1.479993E+0000
  1.810728E-0002 -2.134180E+0000
  8.171701E-0001 -8.673901E-0001
  5.618469E-0001  2.165898E-0001
 -1.699830E-0001  4.519329E-0003
 -9.038349E-0001 -1.119045E+0000
 -5.033109E-0001 -1.359054E-0001
  5.219780E-0001 -2.595404E-0002
 -2.425851E+0000  8.065080E-0002
 -1.366218E+0000 -8.497540E-0001
  1.156349E+0000 -2.239453E+0000
  9.007380E-0001 -2.300783E-0001
 -2.014374E+0000 -2.334634E-0001
 -1.324809E+0000 -1.845107E-0001
  5.920444E-0001 -5.223877E-0001
  2.718286E+0000  9.878871E-0001
 -9.801848E-0002  1.739839E+0000
  5.196239E-0001 -7.377489E-0002
 -7.776972E-0001  2.901611E-0001
  4.005897E-0002 -1.446250E+0000
  1.455462E+0000 -3.283234E+0000
  1.241568E+0000 -1.711076E+0000
 -2.192011E-0001 -1.296637E+0000
  1.810172E-0001 -1.696331E+0000
 -3.089646E-0001 -2.189769E-0001
  1.404800E+0000 -1.589262E+0000
  1.477982E+0000 -1.454143E+0000
  7.140524E-0001  1.229102E+0000
  5.671151E-0001  1.582744E+0000
  1.274375E-0001 -6.206010E-0001
  1.764153E+0000 -9.316867E-0001
  2.291741E+0000 -7.263672E-0001
 -9.984918E-0001 -2.132042E-0001
 -2.019024E+0000 -1.320583E+0000
  5.821271E-0001 -1.321228E+0000
  2.711099E+0000 -7.470493E-0001
 -7.102452E-0001  3.447234E-0001
 -8.841654E-0001 -1.911209E+0000
  6.997278E-0001 -1.503015E+0000
  5.133413E-0001 -1.170430E+0000
  1.865115E+0000  9.886066E-0001
 -7.104083E-0001  2.012095E+0000
 -1.201833E+0000  2.147468E-0001
 -7.123578E-0001 -1.613800E+0000
  1.390568E+0000 -1.453741E+0000
  3.651574E+0000 -3.501124E-0001
  2.874218E+0000  7.927495E-0001
 -2.219448E+0000  1.155458E+0000
 -2.440130E+0000 -1.707955E-0001
  1.158809E+0000  7.677753E-0001
  5.075485E-0001  2.269567E+0000
 -7.610010E-0001  2.337899E+0000
 -3.261153E+0000  2.393980E+0000
 -1.958123E+0000 -5.092035E-0002
  2.768534E+0000 -2.802735E-0001
  3.286191E+0000  1.566727E+0000
  1.003659E+0000  2.324186E-0001
 -2.452496E-0001 -1.199320E+0000
  2.501289E-0001 -1.104462E+0000
 -3.083631E-0001 -7.996715E-0001
  1.626955E-0001 -1.607153E+0000
  1.006769E+0000  4.414915E-0001
 -2.627272E+0000  2.658700E+0000
 -2.133846E+0000  3.995441E-0001
  2.301097E+0000  2.260148E-0001
  2.914561E+0000  1.899479E+0000
  1.677866E-0001  2.446736E+0000
 -2.437282E+0000  6.903762E-0001
  1.048660E-0001 -8.179692E-0001
  2.776941E-0001 -5.867473E-0002
 -1.786930E+0000 -2.233864E-0001
 -4.855341E-0001  1.304581E+0000
 -2.933098E+0000 -1.177631E+0000
  2.371145E-0001 -1.531757E+0000
  2.655531E+0000 -1.416189E+0000
  3.944922E-0001  1.408556E+0000
 -2.679078E+0000  1.997298E+0000
 -2.320754E+0000  1.556499E+0000
  1.315583E-0001  1.339310E+0000
  2.893376E-0001 -1.144098E+0000
 -3.301801E-0002 -6.681482E-0001
 -6.870900E-0001  2.423669E-0001
 -2.970746E+0000  1.214906E+0000
 -1.128215E+0000 -2.610552E-0001
 -3.765683E-0001  4.905912E-0001
  9.457792E-0002  4.870155E-0001
  7.872771E-0001  1.354569E+0000
 -1.377285E+0000 -1.148218E+0000
  2.627563E-0001 -1.680399E+0000
 -1.024134E+0000 -1.252453E+0000
  3.133144E-0001 -2.235780E-0002
  1.144644E+0000 -1.303583E+0000
 -4.963333E-0001 -1.580286E+0000
  1.762305E+0000 -1.323633E+0000
 -3.477107E-0001  1.720431E-0001
 -2.703141E+0000  1.768218E+0000
 -2.769152E+0000  2.284072E-0001
 -3.200004E-0001  7.601847E-0001
  3.896441E+0000 -4.944419E-0001
  1.843733E+0000  2.704358E-0001
 -1.584171E+0000  9.389910E-0001
 -8.275054E-0001  9.233357E-0001
  1.479552E+0000  5.036352E-0001
  1.811449E+0000  1.368928E+0000
 -1.844986E-0001  3.131691E-0001
 -2.170292E-0001  1.389421E+0000
 -6.198136E-0001 -1.237708E+0000
  9.549839E-0001 -1.566802E+0000
  8.402441E-0001 -8.092515E-0001
 -1.661918E+0000  7.201434E-0001
 -2.108235E-0001 -6.263368E-0001
  2.290236E-0001 -1.878591E+0000
  5.271509E-0001 -3.099596E+0000
  2.664321E-0001 -3.447844E+0000
 -1.522539E+0000 -1.272080E+0000
  1.052166E-0001  1.291935E+0000
 -1.781714E+0000  1.876721E+0000
  7.060990E-0002  3.307057E-0001
  1.136296E+0000  1.021311E+0000
  9.556353E-0001  1.016156E-0001
 -1.296113E+0000  8.742953E-0001
 -2.414205E+0000 -7.329572E-0002
  1.375062E+0000  2.430343E-0001
  1.217826E+0000  2.497641E+0000
 -7.958303E-0001  1.344376E+0000
  1.711573E-0001 -8.608566E-0001
  1.599851E+0000 -2.019915E+0000
  2.870875E+0000  6.420347E-0001
  7.495284E-0002  2.814113E+0000
 -1.874029E+0000 -6.924457E-0001
  1.203471E+0000 -2.109605E+0000
  2.745352E+0000 -2.077038E+0000
 -1.260783E+0000  1.524799E+0000
 -1.425847E+0000  2.727745E-0001
  5.022639E-0001  2.991300E-0001
  1.823768E+0000  3.171600E-0001
 -1.962787E+0000 -2.067819E+0000
 -1.964812E+0000 -3.480803E+0000
  1.336691E+0000 -4.205263E+0000
  1.752058E+0000 -1.333248E+0000
 -2.249908E+0000 -1.007222E+0000
 -1.216878E+0000 -1.506349E+0000
 -5.465948E-0001 -1.138663E-0001
  2.097279E-0001  1.300812E+0000
  1.403067E+0000 -1.833487E-0002
 -4.922059E-0001  2.594577E-0001
 -1.344213E+0000  2.644062E-0001
 -9.531719E-0001  1.480441E-0001
 -9.183475E-0001  6.713819E-0001
 -1.264414E+0000  1.140927E+0000
 -9.592686E-0001  6.486028E-0001
 -3.934558E-0001  3.301873E-0001
  3.904226E-0001  1.154484E+0000
  7.157497E-0001  2.138693E+0000
 -4.776055E-0001  1.003290E+0000
 -1.834248E+0000  1.540907E+0000
  1.813345E-0002  2.754082E+0000
  4.133995E-0002  3.401650E+0000
  7.721632E-0001  3.448569E-0001
  1.574271E+0000  9.128206E-0001
  6.577040E-0001 -4.952642E-0001
  1.233207E+0000 -1.187795E+0000
  8.689067E-0001 -1.465577E+0000
  6.332113E-0001  4.349997E-0001
 -3.042862E+0000 -5.071058E-0001
 -2.785313E+0000 -9.863508E-0001
  4.291755E-0002 -2.299385E+0000
  2.210191E+0000  2.536713E-0002
  1.555104E+0000  1.507589E-0001
 -1.286192E+0000 -9.321219E-0001
 -3.172400E+0000 -1.079142E+0000
 -2.065744E+0000 -1.936672E+0000
  1.159442E+0000  2.603391E-0001
  5.359288E-0001  2.334413E+0000
 -2.250005E+0000  4.054722E-0001
 -2.684008E+0000 -9.192075E-0001
  1.928082E+0000  1.591342E+0000
  1.936041E+0000  3.640452E+0000
  2.244081E-0002  3.731161E-0001
  1.707172E+0000 -6.886435E-0001
  2.051966E+0000 -6.347260E-0001
  4.289976E-0001 -1.372173E+0000
 -9.710378E-0002 -1.467419E+0000
 -8.762614E-0001 -2.279711E+0000
 -8.977329E-0001 -4.008581E+0000
  4.456950E-0001 -3.989034E+0000
  1.575656E+0000  2.631022E-0001
 -1.107119E+0000  1.665299E+0000
  9.960934E-0002  2.318929E-0001
  5.038415E-0001 -2.396156E-0001
 -1.083026E+0000  3.833453E-0001
 -3.910906E-0001 -6.928997E-0001
  2.197621E+0000  5.657423E-0001
  3.087839E+0000  1.745250E+0000
 -1.203140E-0001  2.275394E+0000
 -1.124591E+0000  1.873430E+0000
 -2.082179E-0001 -2.788855E-0001
  2.704474E+0000  1.405611E-0002
 -1.206131E-0001  2.215785E+0000
 -1.503967E+0000  1.305579E+0000
 -1.970280E+0000  1.549009E+0000
 -9.314410E-0001  1.961104E+0000
 -8.536178E-0001  3.941570E-0001
 -2.201827E+0000  2.539389E-0001
  4.640680E-0001  1.023368E+0000
  1.732836E+0000  1.790722E+0000
  4.462790E-0001  2.649550E+0000
 -1.728947E+0000  1.531261E+0000
  1.676131E+0000 -9.697556E-0001
  2.148980E+0000 -6.572099E-0001
  2.366639E+0000  9.614503E-0002
 -4.290965E-0001 -2.028886E-0001
 -1.492685E+0000 -8.593321E-0001
 -1.348898E+0000 -1.336824E+0000
  1.418784E-0001 -7.725649E-0001
  3.597535E-0001  5.762883E-0001
  1.079386E-0001 -1.202329E-0003
 -2.449345E+0000 -8.207478E-0001
  1.183618E+0000 -1.888375E+0000
  2.801899E+0000 -1.968846E+0000
  9.764523E-0001  5.620895E-0001
 -2.805251E+0000  8.938645E-0001
 -1.959697E+0000 -1.346196E+0000
 -6.086249E-0001 -7.339371E-0002
 -1.002463E-0001  2.285197E-0001
 -4.551344E-0001 -1.117183E+0000
  6.395064E-0001 -6.290023E-0001
 -1.456963E-0002  1.577021E+0000
 -1.618364E+0000  8.429836E-0001
 -5.032247E-0001  5.373491E-0001
 -8.920426E-0001 -4.502863E+0000
  3.938084E+0000 -2.670046E+0000
  1.092173E+0000  6.494135E-0001
 -2.091720E+0000 -2.602198E-0002
  3.207817E-0001  8.534139E-0001
 -8.825334E-0001  9.105093E-0001
 -7.024638E-0001 -4.299055E-0002
 -7.956328E-0001  1.198767E+0000
 -7.141386E-0001  1.292587E-0002
  1.343217E+0000 -8.752369E-0001
  2.648841E+0000  4.970631E-0001
  5.349028E-0001 -1.198659E+0000
  1.066762E+0000 -1.237828E+0000
 -4.726012E-0001  9.930290E-0001
 -3.044545E+0000  5.109838E-0001
  1.600840E-0001 -1.285429E+0000
 -4.047344E-0002 -1.496365E+0000
  6.218668E-0001 -3.746969E+0000
 -1.708792E-0002 -1.287240E+0000
 -1.017320E+0000 -1.102762E+0000
 -4.404830E-0001 -1.566777E+0000
 -8.247294E-0001 -1.966743E+0000
  9.035029E-0001 -7.957842E-0001
 -1.055141E+0000 -8.257104E-0001
  2.190453E-0001 -9.411822E-0001
 -3.236932E-0002 -4.511990E-0001
  2.095888E-0001 -1.462680E-0001
 -9.037438E-0001  3.266744E-0001
 -1.103415E+0000 -8.883132E-0001
 -9.048277E-0001 -7.716318E-0001
 -7.348495E-0001 -1.360713E+0000
  9.368385E-0001 -2.135534E+0000
  1.490048E+0000  3.742708E-0001
  6.587753E-0001  2.617216E-0001
 -2.248269E+0000 -8.116156E-0001
  9.143701E-0001 -1.648610E+0000
  3.091919E+0000  1.618808E+0000
  1.251054E-0001  1.713500E+0000
 -1.863020E-0001 -6.692486E-0002
  1.688694E+0000  7.680237E-0001
 -3.034189E-0001  1.365467E+0000
 -1.229180E+0000 -8.704913E-0001
  6.798679E-0001  4.904413E-0002
  6.751740E-0001  1.028100E+0000
 -2.334932E-0001  2.830650E-0001
 -5.462198E-0001 -2.546866E+0000
  4.190460E-0001 -1.468896E+0000
 -2.419113E+0000  1.466916E+0000
 -1.038905E+0000  1.227513E+0000
  1.674468E+0000  1.243518E+0000
  2.701009E+0000  4.195299E-0001
  8.881603E-0001  8.259822E-0001
 -3.619142E+0000 -8.322405E-0001
 -1.399832E+0000 -3.702318E+0000
  3.930757E-0001 -2.731026E+0000
  2.556449E+0000  3.490606E-0001
 -2.156639E-0001  3.195921E+0000
 -2.126710E+0000  1.966173E+0000
  7.176068E-0001  1.538899E+0000
  2.030532E+0000  2.890240E+0000
  1.097663E-0001  2.038986E+0000
 -7.360441E-0001  1.553257E+0000
 -2.898842E-0001  9.850102E-0001
 -2.069946E-0001  1.400589E-0001
 -1.027882E-0001  9.383023E-0001
  1.961758E-0001  1.409334E+0000
 -5.970428E-0001  1.806325E+0000
 -6.509495E-0001 -7.205207E-0001
 -1.091334E+0000 -3.396732E+0000
  4.829010E-0001 -8.132022E-0001
 -2.047219E+0000 -1.202315E+0000
 -5.646712E-0001 -1.586919E+0000
 -1.164075E+0000 -1.353629E+0000
  3.719721E-0001 -1.121031E+0000
 -2.028868E+0000 -6.907212E-0001
  7.326269E-0001  5.259105E-0001
  5.271837E-0001  7.471333E-0001
  1.385720E+0000  8.848442E-0001
  1.734095E-0002 -1.742467E-0002
  6.524897E-0001 -9.685258E-0001
  7.595837E-0001 -3.391597E-0001
  1.075714E+0000  1.860240E+0000
 -2.242550E+0000  6.390937E-0001
 -1.557719E+0000  9.864478E-0001
 -1.252809E+0000 -1.584937E-0001
 -4.991219E-0001  6.008114E-0001
  1.270180E+0000  1.077305E+0000
  7.749282E-0001  1.593934E+0000
 -8.153639E-0001 -5.788676E-0001
 -7.912270E-0001 -3.411799E+0000
  1.056312E+0000 -1.211747E+0000
 -3.689252E-0001 -4.682869E-0001
 -9.988009E-0001 -7.876942E-0001
 -7.048150E-0001 -7.553522E-0001
 -8.256011E-0001 -7.494114E-0001
 -2.329720E-0001 -1.308413E-0001
  7.158808E-0001 -4.588219E-0001
  1.616564E-0002 -1.151753E+0000
  4.615149E-0001 -2.522996E+0000
 -1.289795E-0001 -2.345742E+0000
 -4.280560E-0001 -3.445168E+0000
 -7.529867E-0001 -1.370102E+0000
 -2.192305E+0000 -6.679750E-0001
 -1.445573E+0000  6.899723E-0001
 -3.726771E-0001  2.015785E+0000
 -1.494826E+0000  1.149082E+0000
  1.319119E+0000 -7.608809E-0001
  2.231040E+0000  8.377673E-0001
 -1.557875E+0000  1.370059E+0000
 -1.707199E-0001  4.198288E-0001
  1.257879E+0000 -1.356662E+0000
  1.488020E+0000  3.510059E-0002
  2.022634E-0001  1.828583E-0001
 -1.827629E+0000 -9.908708E-0001
  6.778772E-0001 -2.395920E+0000
  3.969655E+0000 -9.411527E-0001
  1.595149E+0000  1.247053E+0000
 -1.513208E+0000  4.444619E-0002
 -1.766771E+0000  7.486325E-0001
 -1.489915E-0001  8.190953E-0001
 -9.255291E-0001  7.575594E-0002
  1.014835E+0000  6.094169E-0001
 -1.232185E+0000  9.283562E-0001
 -1.857487E+0000  1.421286E+0000
 -1.893575E+0000 -1.013240E+0000
 -1.281994E-0001 -1.913523E+0000
  4.046349E+0000 -5.998200E-0001
  1.281515E+0000 -1.660870E+0000
 -1.548169E+0000 -1.131723E+0000
 -1.848950E+0000 -1.494026E+0000
 -1.137036E+0000 -1.961823E+0000
  4.664761E-0001  1.102656E+0000
 -1.595013E+0000  1.979939E+0000
 -1.959744E+0000  1.797410E+0000
  1.354840E+0000  3.198116E+0000
  2.304740E+0000  5.843931E-0001
  2.672473E+0000  7.957248E-0002
  3.246014E+0000  4.649366E-0001
 -2.319611E-0001 -4.200332E-0001
 -2.356307E+0000 -1.608268E+0000
  1.361193E-0001 -7.400274E-0001
  1.190049E+0000  2.154037E+0000
  1.939034E+0000  2.299229E+0000
  1.105406E+0000  1.624198E+0000
 -1.435238E+0000 -2.033131E-0001
  1.555030E-0001 -2.318234E-0001
  2.482420E+0000  1.557115E+0000
  7.265431E-0001  6.940852E-0001
  7.682638E-0001  1.797446E+0000
 -4.696489E-0001  1.150239E+0000
  6.243238E-0001 -4.776091E-0001
  4.140178E-0001 -1.288004E+0000
  4.061288E-0001 -2.015939E+0000
  6.446718E-0001 -9.989713E-0001
 -1.321272E+0000 -7.137701E-0001
 -1.343310E+0000 -1.274685E+0000
  8.562465E-0001  5.730662E-0001
  2.245987E-0001  2.969046E-0001
  1.051926E+0000  7.091835E-0001
 -6.022424E-0001  2.495779E+0000
 -1.170712E+0000 -1.468305E+0000
 -1.208350E+0000 -3.510096E+0000
  2.505373E-0001 -2.526240E+0000
 -2.354500E+0000 -1.616530E-0001
 -1.439058E+0000 -2.183399E+0000
  4.788104E-0002 -1.124284E+0000
  1.187424E+0000 -1.055666E+0000
  1.359739E+0000 -1.370840E+0000
  1.377696E+0000 -3.073868E+0000
  3.630632E-0002 -7.916932E-0002
 -3.458324E-0001  4.708061E-0001
  1.470462E+0000  1.160453E+0000
  2.392382E+0000  2.156428E+0000
 -1.182366E+0000  9.247680E-0001
  1.985191E+0000 -7.996420E-0002
  2.814290E+0000  4.605478E-0001
  3.682671E-0001  8.337082E-0001
 -1.445187E+0000 -2.096016E+0000
  1.687856E+0000 -3.519017E-0001
  1.808719E+0000 -1.435754E-0001
  4.526034E-0001 -8.853806E-0001
  1.026301E+0000 -7.756610E-0001
  4.843870E-0001 -1.374570E+0000
 -5.170857E-0001  2.330233E-0001
 -8.024737E-0001 -6.961253E-0001
 -1.402812E+0000 -2.635771E-0001
  6.222214E-0001  1.976984E+0000
  1.675902E+0000  4.240855E-0001
  1.153489E+0000 -1.008406E+0000
  9.088999E-0002 -2.458602E+0000
  5.883278E-0001  3.512712E-0001
 -1.292810E+0000 -5.129365E-0001
 -2.232675E+0000 -1.607082E+0000
  5.194929E-0001 -1.827332E-0001
 -1.313782E+0000  7.183920E-0001
 -1.936816E-0001  1.601385E-0001
  1.146496E+0000  9.295817E-0001
 -5.314032E-0001 -1.315851E+0000
  1.206364E+0000 -4.673282E-0001
 -4.673335E-0001 -4.887037E-0001
  9.535507E-0002 -1.643632E+0000
  2.866900E+0000 -1.661822E+0000
  1.406181E+0000 -8.721967E-0001
 -1.320727E+0000 -6.871647E-0001
 -2.479918E-0001 -1.426764E+0000
 -1.955977E-0001 -1.706914E+0000
 -5.390027E-0001  4.855557E-0001
 -4.384437E-0001  1.920223E+0000
 -1.293588E+0000  2.580071E+0000
  3.668928E-0001  1.381369E+0000
  3.356400E-0001  2.232355E-0001
  3.388144E-0001 -2.597648E-0001
  3.731304E-0002 -1.569214E-0001
 -1.802604E+0000 -3.811940E-0001
 -9.117519E-0001 -1.216015E-0001
  1.315777E+0000  1.837303E+0000
 -1.265778E+0000  1.065367E+0000
 -1.030840E+0000  6.285291E-0001
  3.128405E-0001  1.207379E+0000
  4.019854E-0001  2.685059E+0000
 -1.504826E+0000  1.392738E+0000
 -4.118018E-0001  1.606133E-0001
  1.188576E+0000  1.004920E+0000
 -6.966465E-0001 -2.178664E-0001
 -1.090109E+0000 -1.374518E+0000
 -1.884494E+0000 -2.596006E+0000
 -5.108415E-0001  2.016945E-0001
 -1.409462E+0000 -2.118938E-0001
  7.881774E-0001  1.853459E-0001
  1.506797E+0000 -2.169251E-0001
  1.265059E+0000  4.414467E-0001
  4.828826E-0001  1.001715E+0000
 -4.711789E-0001  8.511338E-0001
 -1.501698E+0000  5.741025E-0001
  6.450757E-0001  2.662600E-0001
  1.739463E+0000  9.454101E-0001
  1.708102E+0000  9.820022E-0002
 -9.634873E-0001  1.296368E+0000
 -7.906060E-0001 -9.723463E-0001
  1.987665E+0000 -1.532344E+0000
  3.105620E+0000  3.500377E-0001
 -5.871693E-0001 -1.328141E-0001
 -5.466309E-0001 -6.535952E-0001
 -1.162662E-0001  4.350072E-0001
  1.919099E-0001 -4.621207E-0002
  1.807628E+0000 -1.097626E+0000
  1.405518E+0000 -1.477470E+0000
  2.643039E-0001 -1.985908E+0000
 -2.250542E+0000 -1.574330E+0000
 -2.538341E-0001  7.013307E-0001
  3.113210E-0001 -3.282550E-0001
 -1.675907E+0000  4.433955E-0001
 -2.091142E+0000  2.227761E+0000
 -1.373796E+0000  2.613187E+0000
 -1.094674E+0000  1.451423E+0000
  2.362301E+0000  1.410670E+0000
  7.130037E-0002 -1.209036E-0001
  9.799592E-0001  1.225945E+0000
  1.333242E+0000  1.100751E+0000
 -1.888667E+0000  2.953689E-0001
 -3.976482E+0000  9.264689E-0002
 -3.396487E-0001 -1.477282E-0001
  1.174301E+0000 -7.428545E-0002
  2.020021E+0000 -1.130479E+0000
  6.409312E-0001  1.152805E+0000
 -2.188480E+0000  2.723816E-0001
 -1.291002E+0000  3.214164E-0002
 -2.012440E+0000  2.520925E+0000
  2.143183E+0000  3.882215E-0001
  3.308044E+0000  1.791745E-0001
  1.229117E+0000 -7.681387E-0001
  2.505577E+0000  2.460242E-0001
 -2.061689E+0000  1.193579E-0001
 -5.864855E-0001  6.344164E-0001
 -7.147846E-0001 -7.305435E-0001
 -4.178271E-0001  3.547733E-0001
 -1.551042E+0000  4.342918E-0001
 -5.502630E-0001 -1.498639E+0000
 -1.313696E+0000 -3.108464E+0000
 -2.662040E-0001 -2.243662E+0000
  1.184191E+0000 -1.429414E-0001
 -7.013927E-0001  1.500328E-0001
  1.218893E+0000  1.566650E+0000
 -1.585963E+0000  2.831083E-0001
  6.940925E-0001  1.425799E-0001
  1.097389E-0001  1.901992E-0001
  5.357765E-0001 -1.210100E+0000
  3.394954E+0000 -3.204447E+0000
  1.721229E+0000 -2.177122E+0000
 -2.972276E-0001 -5.925708E-0001
 -1.303127E+0000 -1.328082E+0000
  2.726162E-0001 -9.978618E-0001
  2.481600E-0001  5.438026E-0001
 -6.758934E-0001 -2.469130E-0001
 -1.735726E+0000 -2.220702E+0000
 -3.008581E-0001 -9.004551E-0001
  8.076447E-0001 -2.979925E-0001
  4.552884E-0001  1.465113E+0000
 -1.522258E+0000  2.065655E+0000
 -2.535955E+0000  3.092988E+0000
  5.677184E-0003 -4.988193E-0001
  5.907332E-0001  1.931845E+0000
 -8.785001E-0001  2.543966E+0000
 -4.519644E-0001  1.765133E+0000
  2.080114E+0000 -1.976604E+0000
  2.425920E+0000 -5.846724E-0001
 -2.277379E-0001  2.676329E-0001
 -1.172801E+0000  1.096070E-0001
 -3.223696E+0000  1.126533E-0001
 -1.494295E+0000  1.180351E+0000
  3.119841E-0001  2.132311E+0000
  1.190538E+0000  1.512202E+0000
  8.073539E-0001  1.935108E+0000
  1.997963E+0000  2.651900E+0000
  2.995352E-0001  1.110325E+0000
 -8.006132E-0001  1.863034E+0000
  7.258550E-0001  1.510959E-0001
  1.896981E+0000  1.546806E+0000
  1.891593E+0000  2.827399E+0000
  1.274579E+0000  1.252985E+0000
  5.397232E-0001 -1.068386E+0000
 -4.083151E-0001 -4.253511E-0001
  5.917229E-0001 -1.656150E-0001
 -6.806547E-0001 -1.100243E-0002
 -2.151925E+0000  1.147368E+0000
 -7.197081E-0001 -1.170149E+0000
  1.680827E-0001  4.952674E-0001
  9.913215E-0001  9.122895E-0001
 -1.152834E+0000  6.544258E-0001
 -2.523991E+0000  1.666255E+0000
 -5.955927E-0001  1.203967E+0000
  1.304193E+0000 -7.870454E-0001
  3.407667E+0000 -2.485372E+0000
 -1.575673E-0001 -1.973601E+0000
 -2.190969E+0000 -4.011138E-0001
 -1.487989E+0000  6.757957E-0001
  1.940405E+0000  4.461950E-0001
 -4.332615E-0001 -1.369304E-0002
 -1.158061E+0000 -4.095059E-0001
 -1.138490E+0000  9.816784E-0001
  2.522524E-0001 -3.628106E-0001
 -4.488249E-0001 -7.432367E-0001
 -1.055146E+0000 -3.918965E-0001
  1.318757E+0000 -1.401081E+0000
  1.471140E+0000  9.140984E-0002
 -5.980506E-0001 -1.583230E+0000
 -2.332031E+0000 -1.397733E+0000
 -7.396110E-0001 -3.395919E+0000
  2.080387E+0000 -1.557153E+0000
  2.897245E+0000  1.646509E+0000
 -6.677753E-0001  1.903214E+0000
 -2.691436E+0000  1.239232E+0000
 -8.483172E-0001  1.181996E+0000
  4.633576E-0001  1.913063E+0000
  9.963298E-0001 -3.786518E-0001
  8.187660E-0002  1.080124E+0000
 -1.001551E+0000  1.993773E+0000
 -2.669250E-0001 -7.574597E-0002
  8.116244E-0001  6.013967E-0001
  1.106614E+0000  7.715322E-0001
  1.004651E+0000 -2.339646E-0001
  3.852965E-0001 -4.280101E-0001
  7.964025E-0001 -7.595585E-0001
 -1.820118E+0000  7.654386E-0001
 -3.182973E+0000  1.021760E-0001
 -2.652581E+0000  1.061400E+0000
  2.237829E+0000  1.606202E+0000
  2.374252E+0000  3.017162E+0000
  1.934968E-0001  1.003732E+0000
 -1.321651E-0001 -1.716894E+0000
  9.516671E-0001 -1.031729E+0000
  4.064478E-0001 -1.124911E+0000
 -8.219645E-0001  1.260895E+0000
 -6.675190E-0001  6.082999E-0001
  1.695280E+0000 -9.341437E-0002
  9.895251E-0001  2.867513E+0000
 -9.771387E-0001  9.926483E-0001
 -6.885513E-0002 -2.623943E-0001
 -2.090702E-0001  1.073759E+0000
  5.303995E-0001  1.332431E+0000
  1.702371E+0000 -9.166494E-0002
  7.154182E-0001 -4.515313E-0001
 -1.132784E+0000  4.576316E-0001
 -2.322506E-0001  4.645827E-0001
 -1.163867E+0000 -1.839919E+0000
 -1.932211E-0002 -8.682853E-0001
  1.985296E+0000 -5.536781E-0001
  1.472997E+0000 -1.478722E+0000
  1.689220E+0000 -2.972412E+0000
  5.061449E-0001 -2.278363E+0000
 -1.321748E+0000 -7.409428E-0001
 -2.773619E+0000 -2.808049E-0001
 -3.673780E+0000 -9.348060E-0001
 -3.457777E-0001 -1.528406E+0000
  1.542721E+0000 -2.857947E-0001
 -2.186328E-0001  1.552195E+0000
 -3.177454E+0000  1.250111E+0000
 -3.295318E+0000 -5.544753E-0002
  1.949626E+0000  5.046585E-0001
  2.536567E+0000  2.423189E+0000
 -1.449990E+0000  2.906415E+0000
 -1.371006E+0000  4.589104E-0002
  1.096700E+0000 -3.373327E-0001
  1.924882E+0000  6.675576E-0001
 -1.180359E+0000 -1.008807E+0000
 -2.434953E+0000 -1.144367E+0000
  1.179316E+0000 -1.914038E+0000
  2.732959E+0000 -2.449679E+0000
  7.187238E-0001 -1.900424E+0000
 -7.233311E-0001 -1.603279E+0000
 -2.339984E-0001 -4.202962E-0001
  7.005149E-0001  6.075984E-0001
  4.818485E-0001  1.204178E+0000
 -2.128919E-0001  7.569454E-0001
  1.549432E-0001 -6.744952E-0002
  5.871757E-0001  1.081583E+0000
  8.178034E-0001  2.155097E+0000
 -1.692706E+0000  1.428337E+0000
 -7.771584E-0001  1.283152E+0000
  6.029599E-0001  1.274246E+0000
  1.437604E+0000  1.739411E-0001
  5.147113E-0001  3.740324E-0002
 -1.096078E+0000  6.098004E-0001
 -6.198150E-0001 -5.823049E-0001
 -3.385813E-0001  1.224020E-0001
  1.186526E+0000  1.435705E-0001
 -5.019609E-0001 -5.435267E-0001
  1.645753E-0001 -2.474377E+0000
  1.839381E+0000 -4.100222E-0001
  1.827413E+0000  5.025174E-0001
 -5.790339E-0001  2.344781E-0001
 -2.272776E+0000 -2.327913E-0001
  1.220020E+0000  7.933345E-0001
  1.013362E+0000  8.948952E-0001
  8.712923E-0001  9.356407E-0001
 -1.025046E+0000  2.457068E-0001
 -1.009247E-0001 -7.521255E-0001
  1.376070E+0000 -1.930898E+0000
  3.424036E+0000 -5.355458E-0001
 -8.218262E-0001  1.849172E+0000
 -2.942083E+0000  8.302817E-0001
 -7.253923E-0001 -7.932081E-0001
 -4.369203E-0002  1.536267E-0001
  6.662462E-0001  5.926503E-0001
 -1.393467E-0001 -1.457467E-0001
  1.439518E+0000 -3.846629E-0001
  8.311694E-0001 -7.253601E-0003
 -1.188427E+0000 -1.239263E+0000
 -1.249534E+0000 -2.463897E+0000
 -1.646137E-0001 -1.698634E+0000
 -1.057239E+0000 -6.414258E-0001
 -1.310498E+0000  6.141492E-0001
 -2.907799E+0000  1.172998E+0000
 -1.012314E+0000  4.268060E-0001
  4.248221E-0002  1.053687E+0000
  1.383138E+0000  7.449837E-0001
  9.527285E-0001  8.958425E-0001
  8.153542E-0002  1.421273E+0000
  3.529594E-0001  1.781255E+0000
 -4.234063E-0001  2.350209E+0000
  7.364135E-0001  2.049388E+0000
 -9.838912E-0002  1.996592E+0000
 -1.310027E+0000  1.522886E-0001
 -4.460661E-0001 -3.487744E-0001
  4.398994E-0001  6.708918E-0002
 -1.028087E+0000  1.774796E+0000
  5.178740E-0001  7.798961E-0001
  4.666290E-0001  8.732994E-0001
 -9.617018E-0001  1.650861E-0001
  1.177517E-0001  4.480627E-0001
  5.354051E-0001 -7.915767E-0001
  3.383031E-0001 -8.998736E-0001
  5.303025E-0001 -2.087147E-0001
  1.071396E+0000 -2.122129E-0001
  2.629186E+0000 -1.623400E+0000
 -1.459154E-0002  1.412244E+0000
 -1.705664E+0000 -1.821676E-0001
 -6.418585E-0001 -1.472874E+0000
  1.712468E+0000  4.218994E-0002
 -2.138217E-0001  9.534975E-0001
 -1.951805E+0000  1.137659E+0000
 -2.537510E-0001 -1.387846E+0000
 -8.527987E-0001 -4.529162E-0001
  1.256575E-0001  1.390340E-0001
 -8.792574E-0001 -1.642016E+0000
 -1.018117E+0000 -9.373432E-0001
  1.207755E+0000  1.156839E+0000
 -1.007006E+0000  1.555020E-0001
 -1.770123E-0001 -6.598580E-0001
 -1.041048E+0000 -1.267127E+0000
  9.696467E-0001 -3.364462E+0000
  2.633140E+0000 -2.226554E+0000
 -2.163811E-0001 -2.965675E+0000
 -1.465803E+0000 -2.040353E+0000
  9.986838E-0001 -8.200177E-0001
 -1.038621E-0001 -8.942281E-0001
  1.925242E+0000  1.040312E+0000
 -1.171482E+0000  1.162058E+0000
 -1.866645E+0000  5.572589E-0001
  3.655408E-0001 -1.242364E+0000
  1.871335E+0000  1.102850E+0000
  1.672345E+0000  1.210159E+0000
 -2.210668E+0000 -1.313060E+0000
 -2.262007E-0001 -3.176555E+0000
  3.399480E+0000 -3.059489E+0000
  1.767526E+0000 -1.469909E-0001
 -3.042898E-0001  6.311325E-0001
 -3.822604E+0000  1.114953E+0000
  1.200851E+0000  1.971580E+0000
  3.409229E+0000  9.631251E-0001
  1.565360E+0000  1.700548E+0000
  5.196493E-0002  1.184716E+0000
  1.071980E+0000  7.026069E-0001
 -2.967266E-0001 -2.109297E+0000
 -1.407268E+0000 -2.420310E+0000
  9.171775E-0001 -7.217375E-0001
 -7.539032E-0001 -7.604202E-0001
 -2.855919E+0000 -2.701127E+0000
 -2.165314E+0000 -2.024068E+0000
  2.426824E-0001 -1.680041E+0000
  2.553824E+0000  1.599135E+0000
  1.212411E+0000  1.210432E+0000
 -1.337497E+0000 -4.603997E-0001
 -1.669942E+0000  2.779656E-0001
  1.853701E+0000 -4.632145E-0001
  3.220080E+0000  3.729005E-0001
 -1.595597E+0000 -1.072178E+0000
 -1.684144E+0000  4.671828E-0001
  4.897765E-0001 -1.748186E+0000
  2.532319E+0000 -4.849519E-0001
 -3.820690E-0001  1.815681E+0000
 -2.155250E+0000  1.230678E+0000
  2.596806E+0000  3.863569E-0001
  2.354493E+0000  6.470731E-0001
 -2.184382E+0000  1.387264E+0000
 -1.908334E+0000 -1.379661E+0000
 -7.725890E-0001 -1.486765E-0001
  2.877670E+0000 -5.881584E-0002
  1.153070E+0000  1.750859E+0000
 -2.482235E+0000  1.885884E+0000
 -5.331733E+0000 -9.745008E-0001
  1.093590E+0000 -1.019152E+0000
  4.205844E+0000 -2.269180E-0001
 -9.143435E-0001  3.279141E+0000
 -2.060065E+0000  2.563099E+0000
 -3.380855E+0000  1.023178E+0000
 -1.861898E+0000  9.368652E-0002
  1.395843E+0000  1.121134E+0000
  2.014286E+0000  1.314954E+0000
  1.212008E+0000  2.259905E+0000
  7.500169E-0002  7.760017E-0001
  2.098740E-0001 -1.529611E+0000
 -6.593368E-0001 -1.677526E+0000
 -7.962781E-0001 -2.154451E+0000
 -5.637150E-0001 -2.187986E+0000
  3.434274E+0000 -1.070314E+0000
  2.571295E+0000  5.495189E-0003
  1.294845E+0000  7.573922E-0001
 -1.037481E+0000  4.637328E-0001
  1.115566E+0000 -7.205181E-0001
  1.928267E+0000 -2.108429E+0000
  1.715709E+0000  1.623764E-0001
  1.382901E+0000  1.249068E+0000
 -1.201069E+0000  1.891364E-0001
  2.117937E-0001  9.340229E-0001
  4.875263E-0001 -9.036188E-0001
  8.215590E-0001 -2.803113E+0000
  2.437273E-0001 -9.472940E-0001
 -7.365024E-0001 -1.191241E+0000
 -7.421376E-0002 -3.218699E-0001
 -7.761740E-0002  1.360592E+0000
 -9.132883E-0001  1.863289E+0000
 -1.258741E+0000  1.059040E+0000
 -1.470727E+0000  6.907364E-0002
  9.410032E-0001 -1.493570E+0000
  2.138659E+0000 -1.565691E+0000
  2.801748E+0000 -4.068718E-0001
  5.434164E-0001  9.134078E-0001
 -3.863943E+0000 -1.135331E-0001
 -1.569041E+0000 -7.208519E-0001
 -4.590719E-0001 -1.344699E+0000
  9.723313E-0001 -2.725125E-0001
  3.249734E-0001 -1.099311E-0001
  4.235952E-0001  5.762008E-0001
 -7.294263E-0001 -6.232851E-0001
  1.624422E+0000 -7.709084E-0001
  2.055181E+0000  2.030970E+0000
 -1.474498E-0001  2.473348E-0001
  8.849378E-0001  6.266536E-0001
 -8.359828E-0001 -1.208136E+0000
  8.375844E-0001 -1.310125E-0001
 -2.710266E-0001  1.897329E+0000
 -1.227014E+0000 -6.010084E-0001
 -2.027607E+0000 -1.605643E+0000
  1.425836E+0000 -1.333177E-0001
  1.724388E+0000  1.811331E+0000
  4.768995E-0001  1.574821E+0000
 -3.315239E+0000  1.848699E+0000
  3.617299E-0003 -1.228688E+0000
 -6.193330E-0001 -5.881915E-0001
  5.883557E-0002  4.893558E-0001
 -6.127411E-0001  8.864991E-0001
 -2.184933E+0000 -1.180014E+0000
  1.584225E+0000 -1.378312E+0000
  1.948974E+0000  2.954746E-0001
 -3.215135E-0002 -2.311791E-0001
 -8.833255E-0001 -9.669896E-0001
 -2.484004E+0000 -6.682268E-0001
 -1.394652E-0001 -1.489916E-0001
  1.630760E+0000  3.712338E-0001
  1.533511E+0000  2.042873E+0000
  1.085503E+0000  1.577964E+0000
 -8.061577E-0001 -3.796948E-0001
  1.935045E-0001 -3.482036E-0001
  2.216621E+0000  8.242205E-0001
  5.681367E-0001  6.029138E-0001
  2.202982E-0004  2.820547E+0000
 -1.303791E+0000  1.692944E+0000
 -1.823201E-0001  1.246683E+0000
  1.154438E-0001  1.565692E+0000
  1.586999E+0000 -4.230422E-0001
  1.961401E+0000 -8.682060E-0001
  6.912338E-0001  3.850933E-0001
 -3.071339E+0000  3.308591E-0001
 -1.735666E+0000 -1.736709E+0000
  3.365808E+0000  3.205934E-0001
 -5.446146E-0001  1.218170E+0000
 -1.914913E+0000  1.565820E+0000
 -1.235472E+0000  2.713477E+0000
 -2.289258E-0002  3.162855E+0000
  3.256574E+0000  1.746243E+0000
  2.589641E+0000  1.651494E+0000
  8.284225E-0001  3.223680E-0001
 -2.602073E+0000 -4.723048E-0001
 -2.231030E+0000 -1.100328E+0000
  3.755369E-0001 -9.079570E-0001
  5.504806E+0000 -1.209831E+0000
  1.739477E+0000  5.204017E-0001
 -2.093665E+0000  1.360440E+0000
 -2.149221E+0000  1.339179E+0000
 -9.257946E-0002 -4.034240E-0001
  1.530274E+0000  3.212828E-0001
  7.537376E-0001  7.922005E-0001
 -1.906947E-0001  1.714805E+0000
 -1.587424E+0000  1.399106E+0000
 -2.990755E+0000  1.265461E+0000
  6.096684E-0001  7.434682E-0002
 -1.603301E-0001  1.012980E+0000
  1.511062E+0000  9.394823E-0001
 -1.816935E+0000  1.415569E+0000
 -2.890417E+0000  5.111260E-0001
 -1.217454E+0000  1.073590E+0000
  1.532753E+0000  1.303193E+0000
 -3.798417E-0001  2.202868E+0000
 -2.323722E+0000 -9.069164E-0001
 -5.931900E-0001 -9.402500E-0001
 -5.377421E-0001 -1.065633E-0001
  5.995313E-0001 -1.279308E+0000
  2.760081E-0001 -2.251249E+0000
  1.462069E+0000 -2.725837E+0000
 -1.184159E+0000 -5.915091E-0002
 -5.903760E-0001  3.737812E-0001
 -8.439343E-0001  1.582664E+0000
  3.392848E-0002  2.303743E+0000
  3.341223E-0001  4.680599E+0000
  2.403206E-0001  3.441165E+0000
  6.763274E-0001  1.414638E+0000
  3.375088E+0000  1.810025E+0000
 -4.846405E-0001  1.720779E+0000
 -1.024629E+0000  1.593126E-0001
  3.964151E-0002  4.878447E-0001
  1.804364E+0000 -6.565915E-0001
  4.486128E-0001  1.061482E+0000
  8.676704E-0001  1.020575E+0000
  7.906876E-0002  1.145997E+0000
 -2.374548E+0000 -1.091338E+0000
  1.346036E-0001  1.387525E-0001
  2.565613E+0000  3.689055E+0000
  1.859580E-0001  3.541576E+0000
 -1.395434E+0000 -2.289664E-0001
  9.737570E-0001 -6.924644E-0001
  2.289641E+0000 -3.146459E-0001
  2.454481E+0000 -1.097639E-0001
 -3.762013E-0001  2.512001E+0000
 -1.181358E+0000  1.097481E+0000
 -2.582255E+0000 -2.013162E-0001
  1.604257E+0000  4.329040E-0002
  2.178924E+0000  4.829230E-0001
 -6.245071E-0001  6.452020E-0001
 -4.499328E-0001  7.649801E-0001
  1.079072E+0000 -2.241472E-0001
 -7.585673E-0001  1.024229E+0000
 -1.195959E+0000  2.656746E+0000
 -3.603964E-0002  1.350048E+0000
  2.156038E+0000  9.933192E-0001
  1.298235E+0000 -2.117308E+0000
  6.844379E-0001 -9.077845E-0001
 -5.948127E-0001  2.799895E-0001
  7.495090E-0002 -2.159683E-0001
  1.582408E+0000 -3.084708E-0001
  5.622007E-0001  3.499448E-0001
  7.523019E-0001  6.425894E-0001
 -1.093538E+0000 -1.202338E-0001
  4.046310E-0002 -1.348938E-0001
 -8.712456E-0001  1.259923E-0001
  1.768922E+0000  8.938570E-0001
 -1.226396E-0001  7.456052E-0001
 -1.332391E-0001  5.820102E-0001
 -9.957855E-0001  3.326141E-0001
 -1.207600E+0000 -5.967297E-0002
  8.254578E-0001 -4.640992E-0001
  3.652141E-0001  6.365186E-0001
 -1.464777E+0000 -6.358099E-0001
  1.520884E+0000  4.852235E-0002
  2.138007E+0000  1.234090E+0000
 -1.245664E+0000  7.029856E-0002
 -2.789230E-0001 -1.611562E+0000
  4.698683E-0001 -1.616140E+0000
  1.681757E+0000 -8.476861E-0001
  1.472863E-0002 -6.958032E-0001
 -2.382498E+0000 -1.402018E+0000
 -2.911631E+0000  1.102683E-0002
 -1.487708E-0001 -6.309957E-0001
  6.636219E-0002 -2.350296E-0001
  2.950888E-0001 -1.324219E-0001
 -8.395979E-0001  1.692910E+0000
 -1.699555E+0000 -2.812457E-0001
 -1.040040E+0000  7.894012E-0001
  1.003516E+0000 -4.769539E-0001
  5.843118E-0001  1.529400E+0000
 -2.879185E+0000  6.366288E-0001
 -9.739497E-0001 -7.126730E-0001
  5.338329E-0001  6.204070E-0001
  2.311837E+0000  8.540844E-0001
  1.155680E+0000 -6.727377E-0001
  6.476378E-0001 -8.695534E-0002
 -5.586289E-0001 -1.642160E+0000
  1.103258E+0000 -1.148329E+0000
 -3.818083E-0001 -1.353891E-0001
 -6.124416E-0001 -3.100776E-0001
  5.104269E-0001  9.402209E-0001
  6.507777E-0001  1.349750E+0000
 -1.384827E-0001  6.636928E-0001
 -3.729022E-0001  1.039235E+0000
  1.310567E+0000  3.613127E-0001
  1.260010E+0000  1.616119E+0000
  1.834511E+0000  2.082152E+0000
  8.757361E-0001  6.653216E-0002
  2.572809E-0001  4.692862E-0002
 -3.019363E-0001 -2.341604E-0001
  1.433457E+0000  1.650196E+0000
 -5.116721E-0002  2.007505E+0000
 -9.720550E-0001 -1.292442E+0000
  4.646700E-0001 -3.811326E+0000
  1.352790E+0000 -1.079769E+0000
  1.503273E+0000  1.429568E+0000
  2.185497E-0001  1.348609E+0000
 -1.378026E+0000  4.893819E-0001
 -8.763132E-0001  1.385110E+0000
 -1.081892E+0000  4.820128E-0001
 -3.497145E-0001  1.059649E+0000
 -2.341769E-0001  2.175289E+0000
  3.891003E-0001  1.157199E+0000
 -5.715919E-0001  2.468411E+0000
  4.570526E-0001  1.049901E+0000
 -4.735187E-0001  1.099176E+0000
 -2.905478E-0001  4.420473E-0002
  2.777543E+0000  4.906080E-0001
  2.526812E+0000  9.370352E-0001
  2.338728E+0000  2.229755E+0000
  4.566595E-0001  2.478455E+0000
 -6.129202E-0001  3.418298E-0001
  5.073676E-0001 -1.360060E+0000
 -1.490638E+0000  6.556905E-0001
 -1.184276E+0000 -1.949795E-0001
 -1.585464E+0000 -2.396638E+0000
  8.776089E-0001 -9.724931E-0001
  1.966131E+0000  1.522153E-0001
  6.663069E-0001  2.487007E-0001
 -3.806060E-0001 -2.540542E-0001
 -5.958450E-0002  9.421088E-0002
 -7.529137E-0001 -2.511480E-0001
 -5.392629E-0001 -1.401765E+0000
  1.103436E+0000  7.196023E-0001
  7.011798E-0003 -7.951355E-0001
 -5.125573E-0001 -1.509299E+0000
  9.826936E-0001 -1.307852E+0000
  5.223194E-0001 -6.922503E-0002
 -1.468570E+0000  1.706865E+0000
 -4.259772E-0001 -6.309365E-0001
  1.061411E+0000 -8.335233E-0001
 -1.422250E+0000 -6.763755E-0001
 -2.302304E+0000 -8.413790E-0001
  1.189954E+0000  9.740699E-0001
  6.810749E-0001  2.944077E+0000
 -1.898156E+0000  2.900179E+0000
  1.896490E+0000 -5.512153E-0001
  2.205538E+0000  6.983738E-0001
 -2.182495E+0000 -4.136566E-0001
 -1.503227E+0000 -1.309661E+0000
  1.236925E+0000 -3.092812E+0000
  2.800455E+0000 -3.287229E-0001
 -1.573079E-0001 -8.705985E-0001
 -7.673545E-0001 -1.759063E+0000
 -3.057855E+0000 -1.693147E+0000
 -1.909370E+0000 -2.388181E+0000
  1.746089E+0000 -4.439009E-0001
  3.223407E+0000  1.703336E-0001
 -9.750273E-0002 -3.308630E-0001
 -1.501452E+0000 -4.725973E-0001
 -3.142645E+0000  9.808718E-0002
  2.060576E-0001 -1.408888E+0000
  2.072147E-0001  1.286542E+0000
  3.583926E-0001  4.561406E-0001
 -7.875370E-0001  6.651536E-0001
 -1.204704E+0000 -9.087905E-0001
 -2.693801E-0001 -8.833072E-0001
  1.539183E+0000 -2.681456E-0001
 -7.069219E-0001 -5.355929E-0001
 -3.413453E+0000 -6.403279E-0001
 -1.655252E+0000  1.754038E-0001
 -1.064582E+0000  1.706332E-0001
  1.866963E+0000 -5.772305E-0001
  2.570890E+0000  2.286994E+0000
 -2.216145E+0000  1.526672E-0003
  7.103266E-0002  3.254472E-0001
  1.123387E+0000  8.884740E-0001
 -1.331677E+0000 -1.000913E-0001
 -5.743202E-0001 -2.047892E+0000
  3.868851E+0000  6.737413E-0001
 -3.586620E-0001  5.278813E-0001
 -2.905259E+0000 -1.428540E+0000
 -2.273597E-0001 -6.364638E-0001
  2.224480E+0000  2.287227E+0000
  1.977632E+0000  2.734860E+0000
  3.250796E-0002  1.581498E+0000
 -1.222615E+0000 -1.551952E+0000
 -4.614615E-0001 -2.250516E+0000
  1.573886E-0001  1.808447E-0001
 -9.538553E-0001  3.880120E-0001
 -7.285122E-0001 -2.199782E-0001
  5.556665E-0001 -2.671059E-0001
 -1.046454E-0001 -1.669975E+0000
  4.168621E-0001 -1.648918E+0000
  1.783515E+0000 -1.108185E+0000
 -9.149732E-0001 -9.496824E-0001
 -4.552584E-0001 -9.954753E-0001
  3.510438E-0001 -9.981270E-0001
  2.034066E-0001  1.058591E+0000
 -3.432277E-0001 -2.010969E+0000
  6.233750E-0003 -1.757476E-0001
  3.559950E-0002 -1.403341E-0001
 -3.680920E-0001 -6.157020E-0001
 -8.862756E-0001 -7.701463E-0001
 -1.415657E+0000 -1.198551E+0000
  6.172572E-0001 -4.941538E-0001
  1.293668E+0000 -1.893139E-0001
  8.961017E-0001 -4.445881E-0001
 -1.080309E+0000 -3.275918E-0001
 -9.866959E-0001 -9.717611E-0001
 -9.990258E-0002 -3.945109E-0001
 -8.116562E-0001 -2.048418E+0000
  5.688375E-0001 -1.544656E+0000
 -2.541974E-0002 -7.315938E-0001
 -1.950990E-0001  1.603623E+0000
  1.005329E+0000 -1.837129E-0001
  2.187946E+0000 -7.918355E-0001
 -7.475458E-0001 -1.680613E+0000
  2.734203E-0001 -9.213930E-0002
  1.331922E+0000 -7.889772E-0001
  9.252677E-0001 -1.345751E+0000
  1.810749E+0000 -8.859429E-0001
 -4.339747E-0001 -2.256077E+0000
 -2.187594E+0000  1.337443E+0000
 -2.395723E+0000  1.232879E+0000
  8.577828E-0001 -5.969163E-0001
  3.418871E+0000  7.449686E-0001
  1.329320E+0000  2.615309E+0000
 -4.291254E+0000  2.286873E+0000
 -1.349844E+0000  1.393399E+0000
  2.963044E+0000  2.977819E-0001
  3.695178E+0000 -5.677278E-0001
 -1.286911E+0000  1.023254E-0001
 -3.117466E+0000  1.790548E-0001
 -8.789711E-0001 -1.098735E+0000
  3.871387E+0000 -2.170433E-0001
  2.800609E+0000 -5.993891E-0002
  3.084506E-0001  5.732291E-0001
 -1.414631E+0000  3.957400E-0001
 -7.960726E-0001 -8.401269E-0001
  4.778046E-0001 -9.589679E-0001
  2.628591E+0000 -5.251541E-0001
 -8.088067E-0002 -4.159297E-0001
 -1.436220E+0000 -3.906019E-0002
  3.195560E-0001 -1.816484E+0000
  2.139152E+0000  1.695646E-0001
  1.743176E+0000 -1.861489E+0000
 -7.090389E-0001 -1.404571E+0000
 -2.048181E+0000 -2.387168E+0000
 -1.045998E+0000 -1.781980E+0000
 -3.535034E+0000  8.538070E-0001
 -6.033516E-0001  9.034564E-0001
  5.003651E-0001 -1.539497E+0000
  2.683045E+0000 -2.428693E+0000
 -1.075411E-0001 -1.505551E+0000
 -6.658007E-0001 -2.498091E+0000
  5.175778E-0001 -2.830672E+0000
  1.652474E-0001 -1.519594E+0000
 -4.353523E-0001 -2.888819E-0001
 -3.370664E+0000  2.671268E-0001
 -8.319647E-0001  1.030464E+0000
  2.161323E+0000  2.602515E+0000
  1.053455E+0000  3.502958E+0000
 -2.077907E+0000  1.261829E-0001
 -5.031102E-0002  1.881596E-0001
 -8.309171E-0001  8.779393E-0001
  1.197957E+0000  1.217946E+0000
  3.910086E-0001 -3.908781E-0001
 -1.920662E+0000 -2.977630E+0000
 -2.742068E-0001 -1.705125E+0000
  1.593188E+0000 -8.035006E-0001
 -3.714980E-0001  2.736468E-0001
  4.323766E-0001 -1.625362E-0001
  2.939121E+0000 -1.355710E+0000
  2.681111E+0000 -1.384574E+0000
  2.865590E+0000  8.427827E-0001
 -5.036103E-0001 -6.807349E-0001
 -1.743467E-0001 -2.140319E+0000
  3.512235E-0001 -1.001558E+0000
 -3.713728E-0001 -4.916288E-0001
  1.600966E+0000  1.618563E+0000
  1.079997E-0001  1.007587E+0000
 -1.423485E+0000 -6.788257E-0001
  3.600596E-0001 -1.725893E+0000
  1.086276E+0000 -2.688033E+0000
 -3.114925E-0001 -2.505830E+0000
 -3.098647E-0001 -1.276080E+0000
 -1.128213E+0000 -1.119134E+0000
  4.904368E-0001 -1.020514E+0000
  1.172285E+0000 -1.865739E+0000
  1.051153E+0000 -4.342846E-0001
 -2.012863E-0001  3.721747E-0001
 -1.850767E+0000  9.259627E-0001
 -1.902000E+0000  1.129302E+0000
  6.084049E-0001 -1.924939E-0001
  8.222725E-0001  1.132309E-0002
 -1.145480E+0000 -8.822330E-0001
  2.613542E-0001 -9.144975E-0001
  9.125204E-0001  9.851327E-0001
 -1.390046E+0000  1.439031E+0000
  2.452710E-0001  1.709586E+0000
  3.287943E+0000  9.783134E-0001
  5.788196E-0001  7.078672E-0001
 -1.024461E+0000  3.306078E-0001
  2.319718E-0001 -1.586326E-0001
  8.048047E-0001  3.468679E-0001
 -1.350705E+0000 -5.227736E-0001
  1.895425E-0001 -1.161449E+0000
 -1.532172E+0000 -4.336598E-0001
 -1.022438E+0000  6.097249E-0001
 -3.086296E+0000  1.902989E-0002
 -7.685031E-0001  4.488047E-0001
  3.054015E-0001 -7.022916E-0001
 -7.764458E-0001 -8.360178E-0001
 -1.438453E+0000 -1.458530E+0000
  1.478958E-0001 -7.823918E-0001
 -1.582566E-0001 -2.286297E-0002
 -5.364804E-0002 -1.753975E+0000
 -7.436113E-0001 -2.782945E+0000
 -1.340464E+0000 -1.989990E-0001
  1.695178E-0001  1.339130E+0000
 -3.018171E-0001  9.762638E-0001
 -1.511046E+0000 -5.801521E-0001
 -1.221996E+0000 -5.835795E-0001
  1.844329E-0002 -5.199847E-0001
  1.462849E+0000  1.270104E-0001
  1.022675E+0000  8.927407E-0001
 -2.694996E-0001 -1.127436E+0000
  2.330653E+0000 -9.947763E-0001
  1.415318E+0000 -3.139833E-0001
 -3.208465E+0000  1.396209E-0001
 -2.493786E+0000 -2.866931E-0001
  2.129264E-0001 -4.996971E-0001
  1.649844E+0000 -1.750252E-0001
 -3.621134E-0001  1.054980E+0000
  2.773268E-0003 -2.445199E-0002
 -5.671769E-0001  8.255485E-0001
 -1.119346E+0000 -6.362555E-0001
 -2.348252E+0000 -1.022910E+0000
  9.241700E-0002 -2.146131E+0000
  1.478525E+0000 -8.724314E-0001
 -1.407960E+0000 -7.177194E-0001
  4.407578E-0001 -1.271228E+0000
  1.467063E-0001  6.555661E-0001
 -1.705365E+0000 -7.614119E-0001
  7.486635E-0001 -7.396299E-0002
  9.180242E-0001 -1.156137E+0000
  9.138403E-0001  2.143988E+0000
 -6.443103E-0001  1.723463E+0000
  6.428062E-0001  4.415882E-0001
  1.892572E+0000 -1.251447E+0000
  1.236061E+0000 -8.899372E-0001
 -1.499871E+0000 -6.643056E-0001
  1.389856E+0000 -2.873802E-0001
  1.005037E+0000 -1.273506E-0001
 -1.550047E+0000 -3.943694E-0001
 -9.580927E-0001  1.475720E-0001
 -5.252706E-0001  9.471638E-0002
 -1.175874E+0000 -3.603465E-0001
 -2.306519E+0000 -5.448220E-0001
  5.973038E-0001 -4.149447E-0001
  2.246031E+0000 -1.086506E+0000
  1.419059E+0000 -9.201180E-0001
 -5.698431E-0001 -1.181134E+0000
 -9.256736E-0002 -1.953696E+0000
  3.094970E+0000 -1.257142E+0000
  3.203719E-0002 -2.427310E+0000
  8.512731E-0001 -5.963375E-0001
 -1.405961E+0000  1.107715E+0000
  4.839846E-0001  7.352768E-0001
  1.182933E+0000 -1.758810E-0001
  1.314095E+0000  6.391714E-0002
 -9.096303E-0001 -2.971676E-0002
 -1.703337E+0000  6.597395E-0001
 -1.198818E+0000  1.484433E+0000
  1.812444E+0000  1.736610E+0000
 -1.332370E+0000  1.283908E+0000
 -3.024188E-0001 -3.439713E-0001
 -1.189517E+0000 -1.821976E+0000
 -2.133551E+0000  5.868073E-0002
 -1.079135E+0000 -6.471391E-0001
  2.273912E+0000  2.063950E-0001
  1.138245E-0001  7.127918E-0001
 -7.284376E-0001 -1.265397E+0000
  8.533496E-0001  5.803509E-0001
  6.582066E-0001  1.663491E+0000
 -4.219194E-0001  1.225004E+0000
  3.800484E-0001  7.458139E-0001
  2.653549E+0000  8.247546E-0001
  1.276754E+0000 -1.094201E+0000
 -4.826373E-0001 -3.011253E-0001
 -5.477146E-0001 -3.002098E-0001
  1.798984E+0000  1.068977E+0000
  1.387907E-0001 -2.016405E+0000
 -1.584783E-0002 -2.969534E-0001
 -1.270880E+0000  6.247191E-0001
  7.038204E-0002  4.127844E-0001
  3.099331E+0000  1.179581E+0000
  9.400744E-0001  2.346210E+0000
 -1.217183E+0000  3.416788E+0000
  5.174601E-0001  1.670700E+0000
  1.236170E+0000  1.390314E+0000
 -9.371193E-0003  2.843563E+0000
 -3.664558E-0001 -5.081067E-0001
  6.415753E-0002 -6.260434E-0001
 -5.936030E-0001 -2.525340E-0002
 -1.368499E+0000 -1.378119E+0000
  1.538906E+0000 -1.936787E+0000
  2.438537E+0000 -6.017114E-0001
  5.137069E-0001 -7.091975E-0001
 -3.507280E+0000  2.769551E-0001
 -6.649718E-0002 -1.090727E-0001
  1.556071E+0000  3.743429E-0001
  3.441904E+0000  1.803384E+0000
 -7.478156E-0001  1.390504E+0000
  1.896053E-0001  1.445959E-0001
 -8.352588E-0001  7.453626E-0001
 -5.916825E-0001  2.011606E-0001
  7.317891E-0001  6.543484E-0001
 -1.918542E-0002  9.879993E-0001
 -9.348444E-0001 -6.541085E-0001
  1.018539E+0000  1.233852E+0000
 -9.987011E-0001  8.314072E-0001
 -1.096799E+0000  8.729287E-0001
  2.302006E-0001  1.255448E+0000
  1.901510E+0000  3.742916E-0001
  2.505616E-0001  2.258228E-0001
 -1.667525E+0000 -1.001075E+0000
 -1.019915E+0000 -3.160410E+0000
 -5.327301E-0001 -1.354855E+0000
 -3.075606E-0001 -6.005485E-0001
  1.158426E+0000  6.873471E-0001
  1.338767E+0000 -1.287231E+0000
 -1.986482E-0001  4.300269E-0002
 -2.770065E+0000  1.401857E+0000
 -1.533878E+0000  6.093504E-0001
  1.020833E+0000  1.674137E+0000
 -3.790100E-0001  3.242455E-0001
 -2.644104E+0000  7.946040E-0001
 -3.222361E+0000  3.952880E-0001
 -1.557148E+0000 -6.563528E-0001
  2.134508E+0000  6.189682E-0001
 -3.352001E-0001  2.226095E+0000
  7.581172E-0001  1.427981E+0000
  2.561416E-0001 -3.866419E-0001
  7.299469E-0001  3.164179E-0002
 -2.661922E-0001 -3.884757E-0001
 -1.396328E+0000 -8.381678E-0001
 -5.943394E-0001  1.769844E+0000
 -1.768938E+0000  1.528899E-0001
  7.784458E-0001  6.934168E-0001
  3.107372E+0000  2.415991E-0001
  7.364746E-0001 -8.212255E-0001
 -7.104245E-0001  9.248141E-0001
 -1.368393E-0001  5.866920E-0001
 -6.667600E-0001  3.027503E-0001
  2.359171E-0001 -3.105217E-0001
  3.695778E-0001  1.278405E+0000
 -6.010050E-0002  1.614242E+0000
 -1.180781E-0001  4.204399E-0001
 -4.223768E-0001  8.248932E-0001
  1.550714E+0000  6.476932E-0001
  1.410482E+0000  2.044499E-0002
  5.102208E-0001  1.414289E-0001
 -4.532999E-0001  9.016079E-0001
 -6.580287E-0001  8.775624E-0001
 -5.624203E-0001 -8.296835E-0001
  1.006130E+0000 -1.861180E+0000
  4.062678E-0001 -3.402109E+0000
  2.117647E-0001 -2.376209E+0000
 -2.985338E-0001 -1.205646E+0000
 -9.388274E-0001 -7.398998E-0001
  2.837104E-0002 -1.229226E+0000
  6.098367E-0001  2.349968E-0002
 -6.034241E-0001 -6.554100E-0002
  6.834137E-0001  7.215611E-0001
  2.319964E+0000 -1.832051E-0001
  1.633836E+0000 -4.171612E-0001
 -1.805981E+0000 -9.150485E-0003
 -4.156230E-0001  1.665907E+0000
  9.959657E-0002 -2.377828E-0001
  7.774790E-0001 -1.559060E-0001
  6.543486E-0001  1.581773E-0001
  8.054561E-0001 -5.573638E-0001
 -1.023549E+0000 -4.557195E-0001
 -1.040782E+0000 -1.871352E+0000
 -6.802932E-0001 -1.950055E+0000
  9.277586E-0001 -3.387836E-0001
 -8.081035E-0001  1.350106E+0000
  1.961820E-0001 -1.666277E-0001
  7.068389E-0001  1.315908E+0000
 -1.995414E+0000  2.075403E+0000
 -6.397178E-0001 -1.752711E-0002
  9.537796E-0001 -1.864690E+0000
  2.189914E+0000 -7.689052E-0001
  6.486233E-0001 -7.893516E-0001
 -2.194324E-0002 -2.058555E+0000
 -1.466194E-0001 -1.443341E+0000
 -1.102507E+0000 -1.500672E-0001
  1.142053E-0001  1.088056E-0001
  8.666312E-0001  1.872731E+0000
 -1.845523E+0000 -1.795382E-0002
  2.545763E-0001 -2.877214E-0001
 -1.653170E-0002  5.824856E-0001
 -1.322404E-0001  1.386848E+0000
  1.396152E+0000 -4.110604E-0001
  1.107397E+0000  1.437302E-0001
 -5.900683E-0001  2.548669E+0000
  5.836990E-0001  3.394208E+0000
 -1.389420E+0000  3.480317E-0001
  4.964647E-0001 -5.141226E-0001
  5.517802E-0001  3.611153E-0001
  1.357799E-0001  1.909355E+0000
  4.856876E-0001  1.030691E+0000
  1.432049E+0000 -5.140950E-0001
 -8.183220E-0001  3.280343E-0002
 -1.514172E+0000  1.029503E+0000
  8.508595E-0001 -8.513232E-0001
  5.444458E-0001 -6.001048E-0001
  2.162463E+0000 -6.914033E-0002
  3.477143E-0001  7.151848E-0001
 -1.614732E+0000  9.720577E-0001
 -1.310441E+0000  1.228456E-0001
  1.522295E+0000 -8.692880E-0001
  8.430072E-0001  5.610580E-0001
 -1.827925E+0000 -3.829375E-0002
  1.457704E-0001 -2.558824E+0000
  2.150573E+0000 -1.592548E+0000
  7.444927E-0001  9.150963E-0001
 -3.154951E-0001  1.292938E+0000
 -4.697880E-0001 -5.427735E-0001
 -6.767061E-0001 -1.428984E+0000
  8.072845E-0001 -7.747186E-0001
  7.914366E-0002  3.230834E-0001
  1.159939E+0000  2.220955E+0000
 -1.486186E+0000  2.877943E+0000
 -4.103823E-0002  1.245084E+0000
  2.158522E+0000  7.135656E-0001
  2.154315E+0000  1.647582E-0001
 -1.880354E+0000  3.693832E-0001
 -1.775759E-0001 -5.123525E-0001
  5.947255E-0002  9.888492E-0001
 -2.504927E-0001  2.136832E+0000
  1.826268E+0000  3.492932E-0001
  1.390608E+0000 -1.892937E-0001
  2.641650E+0000 -3.512438E-0001
 -1.234673E+0000 -2.229848E+0000
  3.731209E-0001 -3.516086E+0000
 -1.084698E+0000 -2.826412E+0000
 -2.134599E+0000 -1.415846E+0000
  6.751389E-0001 -1.568007E+0000
 -1.740057E+0000 -1.002846E+0000
 -8.376856E-0001 -1.781687E+0000
 -3.477175E-0001  4.737518E-0001
 -1.588692E+0000  1.267300E+0000
 -4.588211E-0002  7.218128E-0001
 -7.614550E-0001  1.147291E+0000
  2.029763E+0000  2.797274E+0000
 -2.569841E-0001  2.212604E+0000
 -5.261729E-0001 -3.805001E-0001
  9.761570E-0001 -2.354706E+0000
  3.724228E+0000 -1.023751E+0000
  2.289223E+0000  6.160570E-0001
 -2.796828E+0000  2.106838E+0000
 -2.386920E+0000  1.876986E+0000
 -6.768170E-0001  2.563932E+0000
  4.721647E-0001  3.369216E+0000
  2.533070E-0001  2.503893E+0000
  1.422556E-0001  2.097047E+0000
  2.375910E+0000  7.677042E-0002
 -6.589812E-0002  2.230820E-0001
 -2.182190E+0000  2.609934E-0001
 -3.827607E-0001  1.986187E+0000
 -1.236189E+0000 -1.252347E-0001
  1.969506E-0001  9.785189E-0001
  1.639734E+0000  2.620166E+0000
  9.523703E-0001  1.938370E+0000
  2.005284E-0001  1.143497E+0000
 -1.108312E+0000  1.226203E+0000
 -1.349900E-0001 -1.461837E+0000
  1.410637E+0000 -1.008868E+0000
  1.287004E+0000 -7.460780E-0001
 -6.196945E-0001 -4.099210E-0001
 -3.324249E+0000 -1.136399E+0000
 -1.698344E+0000  1.554913E-0001
 -3.975650E-0002 -2.183391E-0002
  3.652145E+0000 -6.853362E-0001
  1.842936E+0000 -5.697747E-0001
  1.573012E-0001 -7.091539E-0003
 -9.311180E-0001  7.734750E-0001
 -2.916475E+0000  8.029714E-0001
 -9.153823E-0001 -7.861747E-0001
  2.018948E+0000 -4.136289E-0001
 -1.275829E+0000 -5.521579E-0001
 -1.831665E+0000 -1.466655E+0000
  1.835126E+0000 -1.217723E+0000
  1.181304E+0000  7.364473E-0001
 -4.928609E-0002 -2.485108E+0000
 -1.877048E+0000 -2.758826E+0000
  1.739011E-0001 -1.899050E+0000
  1.940563E+0000 -1.162934E+0000
  5.239964E-0001 -9.838973E-0002
 -1.498998E+0000 -1.135842E+0000
  1.371888E-0001 -1.527448E+0000
  1.768193E+0000 -3.113301E-0001
  1.974888E+0000 -9.696134E-0001
 -4.968399E-0001  1.202686E+0000
 -2.306066E+0000 -8.063923E-0002
  1.685707E+0000  2.605662E-0001
  8.750607E-0003  6.699910E-0002
 -2.616566E-0001  2.956358E-0001
 -1.611330E-0001  1.134183E+0000
 -7.694804E-0001  8.692113E-0001
 -7.000076E-0001 -1.387795E+0000
  1.627114E+0000 -1.248590E+0000
  3.898675E-0001 -1.576257E+0000
  4.997145E-0001 -1.530375E+0000
  7.638890E-0001 -1.582616E+0000
  1.246630E+0000 -1.476670E+0000
 -3.612536E-0001 -2.182224E-0001
 -2.209818E+0000 -2.695893E-0001
 -5.902353E-0002 -1.208311E+0000
  7.056531E-0001  2.067413E+0000
  1.220223E-0001  2.807091E+0000
 -1.520577E+0000  2.220414E+0000
  6.688556E-0001  6.587166E-0001
 -3.030981E-0001 -1.223173E-0001
  1.133284E+0000  4.582627E-0001
  1.346083E+0000 -3.475786E-0001
 -1.229418E+0000 -9.226443E-0001
 -1.263279E+0000 -1.386915E+0000
  1.164901E+0000  1.957031E-0001
  4.698560E-0001  1.598604E+0000
 -7.231514E-0001  6.740408E-0001
 -9.352816E-0001 -4.680133E-0001
 -2.869119E+0000  1.877222E+0000
 -1.541037E+0000  2.797224E+0000
  1.367925E+0000  9.520356E-0001
  2.117182E+0000  1.895279E+0000
 -2.694355E-0001  2.350521E+0000
 -8.126679E-0002  1.337763E+0000
  5.801353E-0001  6.688073E-0001
 -2.474008E-0001  1.400500E+0000
  2.265623E+0000  1.760624E+0000
  1.473978E+0000  3.508158E-0001
  2.407464E-0001 -8.738753E-0001
  6.416336E-0001 -1.700102E+0000
 -6.721218E-0001 -3.423806E-0001
 -8.673873E-0001 -9.307507E-0001
  1.874529E+0000 -7.073134E-0001
  1.360172E+0000  2.023353E-0001
  2.101710E+0000 -8.826657E-0001
  5.615303E-0001 -8.265748E-0001
 -6.398175E-0001  5.120009E-0002
 -1.902122E+0000 -3.829777E+0000
  7.723385E-0001 -5.479377E+0000
  2.592538E+0000 -2.828799E+0000
 -1.864576E+0000 -1.544366E+0000
 -2.183938E+0000 -2.232107E+0000
 -1.464048E+0000 -3.885244E-0001
 -8.485050E-0001  5.091316E-0001
  1.790515E+0000 -5.682550E-0001
  8.084332E-0001  2.427285E+0000
 -1.446475E+0000  5.116797E-0001
 -7.534893E-0001  1.160539E+0000
  1.503342E+0000  8.426043E-0001
 -7.277317E-0001 -2.675128E-0001
 -1.310917E+0000  6.551334E-0001
 -1.580001E+0000  1.699363E-0002
  2.091445E+0000 -4.195772E-0001
  3.236106E+0000  2.402170E-0001
 -5.833584E-0001 -7.231895E-0001
  1.616012E-0001  2.399145E-0001
  2.001706E-0001  1.061751E+0000
 -1.780252E-0001  6.989969E-0002
  3.340546E-0001 -1.245706E+0000
  1.346361E+0000 -8.490668E-0001
  2.188414E-0002  5.642281E-0001
 -9.578419E-0001 -7.693539E-0001
  1.218724E+0000 -1.332014E-0001
  1.541758E-0001 -1.656520E+0000
  6.224610E-0001 -8.188345E-0001
 -2.842387E-0001 -1.718038E+0000
 -2.508672E-0001 -2.508984E+0000
 -9.739843E-0001  5.122704E-0001
 -4.176777E-0001  2.332413E+0000
 -2.005996E+0000  1.225473E+0000
 -5.437342E-0001 -1.642305E+0000
 -8.778421E-0001 -4.224581E-0001
  1.381195E+0000  3.210638E-0001
 -1.830121E+0000  5.237139E-0001
 -1.555420E+0000  2.646521E-0001
 -9.760621E-0001  3.182260E-0001
 -2.519000E-0001  4.270265E-0001
  1.579998E+0000 -9.012663E-0001
 -1.718276E+0000  1.201227E+0000
 -8.451591E-0001 -7.917997E-0001
  3.627315E+0000 -1.008450E+0000
  7.357116E-0001  1.098174E+0000
 -2.502506E+0000  1.186827E+0000
 -2.214011E+0000 -3.041725E-0001
  2.626156E+0000 -1.197727E+0000
 -8.695009E-0001  2.016194E+0000
 -1.464122E-0001  2.633371E-0001
 -3.205350E-0001 -2.006504E-0001
 -1.985245E+0000 -4.414219E-0001
 -1.046814E+0000  8.336003E-0001
 -1.339067E+0000 -2.716455E+0000
  4.848875E-0001 -7.238367E-0001
  1.197907E+0000 -4.402155E-0001
 -1.922269E-0001 -1.828244E+0000
 -1.043841E-0001 -1.278082E+0000
  7.002269E-0001  1.840613E-0001
 -1.173550E+0000  1.447374E+0000
  7.975418E-0001  3.620916E-0001
 -9.665219E-0002 -2.106380E-0001
 -2.363336E+0000 -6.726351E-0001
 -4.343879E-0001 -2.157122E+0000
  2.364830E+0000 -1.923999E+0000
 -2.107045E+0000 -5.874486E-0001
 -8.485032E-0002 -1.099150E+0000
  5.799948E-0001 -7.890786E-0001
  3.904393E-0001 -1.756665E+0000
  7.749832E-0001  1.887032E+0000
 -2.428025E+0000  1.101202E+0000
 -5.488953E-0001 -3.482914E-0001
  4.780636E-0001 -2.831303E-0001
  1.523385E-0001  2.406970E-0001
  7.165177E-0001 -6.572892E-0001
  1.145125E+0000  9.715826E-0001
 -1.749846E+0000  2.463722E-0001
 -4.315793E+0000  7.905109E-0001
 -1.562603E+0000 -2.810847E-0002
 -7.068946E-0002  1.046825E+0000
  1.324441E+0000  9.884862E-0001
 -1.381474E-0001  4.172590E-0001
 -1.080330E+0000  1.112953E+0000
  4.877983E-0001  9.545722E-0001
  2.809334E+0000  2.173770E+0000
  2.067148E+0000 -4.735142E-0001
  2.370960E+0000  1.723559E+0000
 -2.332630E+0000  9.003593E-0001
 -1.041584E+0000  1.661749E+0000
  6.904694E-0001 -6.073366E-0001
  1.125397E+0000  6.419803E-0001
  2.053932E+0000  1.484316E+0000
 -1.101626E+0000 -9.397004E-0001
 -1.095581E+0000 -1.914414E+0000
  1.999643E-0001 -2.831026E+0000
  1.602918E-0001 -7.957613E-0001
  1.040229E-0001 -1.133425E+0000
 -8.709251E-0001 -1.057358E+0000
 -6.148859E-0001 -1.444242E-0001
 -4.433640E-0001 -2.761808E+0000
  8.471340E-0001 -1.474857E+0000
  1.070930E+0000 -2.034484E+0000
  7.412045E-0001 -2.399327E+0000
  1.254977E+0000  1.057238E+0000
  8.276132E-0001  1.288490E+0000
 -1.323428E+0000  5.847759E-0001
 -1.253837E+0000  5.700820E-0001
 -1.215591E+0000 -3.489788E-0001
  1.449115E-0001 -4.911572E-0001
  1.673672E+0000  4.170975E-0001
 -1.558499E-0001 -6.582061E-0002
  1.786642E+0000  7.760778E-0001
 -1.005452E-0001  1.390996E+0000
 -2.627916E-0001  6.326216E-0001
  4.358207E-0002  1.231947E-0001
  1.258085E+0000  9.932267E-0002
  2.704488E+0000  6.611784E-0002
 -2.550954E-0001  3.588927E-0001
 -9.649294E-0001 -5.045923E-0001
 -3.396509E-0001  2.260343E-0001
 -5.758940E-0001 -5.530182E-0001
 -1.085535E+0000 -1.934282E+0000
  1.899225E+0000 -2.404474E+0000
  1.297612E+0000 -3.375024E+0000
  6.101254E-0001  1.225115E-0001
 -2.841481E+0000 -1.003479E+0000
 -2.438980E+0000 -1.107435E+0000
 -1.763608E+0000 -1.148037E+0000
  1.748434E+0000  4.390070E-0001
  2.280545E+0000  7.723275E-0002
  2.264991E-0001  4.625211E-0001
  3.190163E-0001 -7.708455E-0001
 -1.997783E+0000 -1.905828E-0001
 -1.440147E-0001 -1.196365E+0000
  1.011513E+0000 -1.396673E+0000
  1.088683E+0000 -2.292773E+0000
 -6.579606E-0001  7.736950E-0001
 -9.614253E-0001 -2.263110E-0001
 -1.864049E+0000 -4.384081E-0001
  8.007156E-0001 -6.776306E-0001
 -4.739490E-0001  4.496223E-0001
 -4.411577E-0001  5.051372E-0001
 -4.748018E-0001  1.374371E+0000
  2.262906E-0001  4.536907E-0001
 -1.440999E+0000  7.719554E-0001
 -1.828895E+0000  1.770196E+0000
 -3.032481E-0001  1.136380E+0000
  1.536634E+0000  3.355392E+0000
  3.761509E-0001  1.790778E+0000
  2.489171E+0000  2.275850E+0000
 -6.858386E-0001  9.528136E-0001
 -9.911971E-0001 -2.603921E-0001
 -9.259020E-0001 -9.470838E-0001
  1.065366E+0000  1.819347E-0001
  3.717409E+0000  4.171984E-0002
  1.116601E+0000 -1.079562E+0000
  1.549066E-0001 -1.184137E+0000
 -2.474996E+0000 -1.238919E+0000
 -1.621528E+0000 -3.980587E-0001
 -9.085693E-0001  8.660586E-0001
  2.380956E+0000  3.421544E-0001
  1.169231E+0000  2.081173E+0000
 -8.983316E-0001 -5.253664E-0002
 -1.378119E+0000 -2.021348E-0001
 -4.778136E-0001 -8.339945E-0001
  1.296436E+0000 -5.616439E-0001
 -1.274384E+0000 -1.426373E+0000
  5.935351E-0001 -9.745446E-0001
  1.709141E-0001 -6.693455E-0001
  2.293265E-0001 -8.422616E-0001
 -9.590539E-0001 -1.059663E-0001
 -1.727840E-0001 -7.181317E-0001
  1.293648E+0000 -2.797758E-0001
 -1.713138E+0000  3.486487E-0001
 -1.187062E+0000 -1.348735E+0000
  4.962551E-0001 -1.833392E-0001
  8.639816E-0001 -1.164384E+0000
  1.815617E-0001 -3.227303E-0001
  6.530369E-0001 -1.200325E+0000
  1.035656E+0000  2.069183E-0001
 -8.077363E-0001 -1.859546E-0001
 -1.881547E+0000  8.560669E-0001
 -5.736255E-0001 -1.569654E+0000
 -1.870548E-0001  1.089150E+0000
 -3.123583E+0000  2.948206E+0000
 -2.116592E+0000  2.067677E+0000
  7.118762E-0001  1.017754E+0000
 -1.781703E-0001 -5.019873E-0001
  1.621163E+0000 -2.110166E+0000
  2.592551E+0000 -1.300707E+0000
  2.202234E+0000 -1.155066E+0000
  1.351189E+0000 -1.843707E+0000
  3.382731E-0001 -4.049130E-0001
 -1.943674E-0001 -6.377738E-0001
 -3.092911E-0001 -1.918771E+0000
  1.990978E+0000 -2.584035E+0000
  5.760106E-0001 -8.867940E-0001
 -3.765805E-0002 -5.975497E-0001
 -9.509286E-0001  2.227267E-0001
 -2.095788E+0000  1.283087E+0000
 -2.007204E-0001 -6.071644E-0001
 -7.402638E-0002 -6.002285E-0001
  1.153466E+0000  2.927093E-0001
  3.211459E-0001  1.401967E+0000
 -4.519503E-0001  1.350133E+0000
 -2.062713E+0000  2.152938E+0000
 -1.777951E-0001  2.221763E+0000
  1.152202E+0000  1.368567E+0000
  2.871691E+0000  5.379522E-0001
  1.724782E-0001  6.121497E-0001
  4.571129E-0001 -2.849045E-0001
  2.154189E-0001  1.501387E-0001
 -4.485929E-0001 -1.294495E+0000
 -7.080588E-0001 -2.294386E+0000
 -9.250327E-0001 -1.899863E+0000
 -6.878178E-0001 -9.436329E-0001
  2.416321E+0000  4.362547E-0001
  8.142570E-0001 -3.466131E-0001
  3.520722E-0001 -3.341086E-0001
 -3.049351E-0001 -1.585022E+0000
  1.488610E+0000 -2.534466E+0000
  3.574755E-0001  4.499198E-0001
 -2.502452E-0001  1.251049E+0000
 -2.676730E+0000  1.956298E+0000
 -2.910876E-0001 -5.881568E-0001
  1.210451E-0001 -1.938931E+0000
  4.300851E-0001 -6.254659E-0001
 -9.367257E-0001 -2.039159E+0000
  6.999221E-0001 -8.974374E-0001
  2.086889E+0000  4.636683E-0001
 -4.627591E-0001  3.300230E-0001
 -1.715021E+0000 -1.032161E+0000
 -1.219907E+0000 -2.454071E+0000
  1.059763E+0000 -7.068069E-0001
  4.077699E+0000  1.875394E+0000
  5.285349E-0001  7.344799E-0001
 -3.621377E+0000  7.891063E-0001
 -1.374366E+0000 -7.607109E-0001
  5.905825E-0001  1.333298E+0000
 -2.321323E-0001  1.320382E+0000
 -1.396202E+0000 -1.977579E+0000
  2.213346E+0000 -2.784787E+0000
  3.185979E+0000 -1.388540E+0000
  2.684093E-0001 -9.262633E-0001
 -2.181466E+0000 -2.457852E+0000
 -1.257369E-0001 -1.483634E+0000
 -1.065875E-0001  3.533661E-0001
 -1.322067E-0001 -1.288902E+0000
  8.566299E-0001  2.200971E-0001
  4.450750E-0001 -4.056814E-0002
  1.626490E+0000 -7.872053E-0001
  1.183968E+0000  4.257122E-0001
 -6.941264E-0001  1.267264E+0000
 -1.281587E+0000  4.337216E-0001
  1.548158E+0000  1.136921E-0001
  1.037163E+0000  3.597934E-0001
 -8.465130E-0001 -1.273546E-0001
 -8.326814E-0001 -1.340303E+0000
  1.142652E+0000  9.588630E-0001
 -1.104200E+0000  1.431032E+0000
 -1.968008E+0000 -1.650921E+0000
  2.282676E+0000 -4.230802E-0001
  1.936619E+0000  1.475444E+0000
 -2.552881E-0001  2.186503E+0000
  1.401683E+0000  1.345823E+0000
  9.829862E-0001 -8.974913E-0002
  9.546869E-0001 -1.884013E-0001
 -4.655221E-0001  9.096813E-0001
 -2.464831E+0000 -2.410284E-0001
 -7.210202E-0001 -6.368923E-0001
  3.142048E+0000 -9.379559E-0001
  1.922829E+0000  1.711827E+0000
 -2.726406E+0000  2.073670E+0000
 -2.742136E+0000  2.517141E-0002
  1.603074E+0000  6.299221E-0001
  2.972295E+0000  1.512135E+0000
 -2.207525E+0000  5.253918E-0001
 -1.570783E+0000 -1.633277E+0000
  1.181374E-0001 -1.975921E+0000
  1.787744E+0000 -2.547173E-0001
  1.856036E+0000 -6.539536E-0001
  8.894527E-0002 -2.121267E+0000
 -1.744190E+0000 -1.473775E+0000
  2.391340E+0000 -2.119568E+0000
  2.303351E+0000  1.441291E+0000
  1.111676E+0000  3.363123E-0001
 -9.350488E-0001  5.358311E-0001
  5.733736E-0001 -1.339544E+0000
  1.445964E+0000  4.526690E-0001
  1.113563E+0000 -1.553785E+0000
  6.866528E-0002 -6.612427E-0001
 -2.148153E+0000 -1.373413E+0000
  2.236697E-0001 -1.103502E+0000
  2.197697E+0000  1.312640E+0000
  1.742603E+0000  1.678516E+0000
  2.277828E-0001  3.660786E-0001
  8.495814E-0001  7.602334E-0001
  1.072536E-0001 -4.137482E-0001
 -5.834266E-0001 -2.576268E+0000
 -5.577991E-0001 -1.314256E+0000
  1.040931E+0000  2.753801E-0001
  2.021274E+0000  4.341320E-0001
 -1.037398E-0001  6.184923E-0001
 -7.515394E-0001 -2.609280E-0001
  1.076605E+0000 -7.441887E-0001
 -4.086898E-0001 -1.370775E+0000
  5.264948E-0001  5.312113E-0001
  6.161697E-0001  1.592019E+0000
 -1.603000E+0000  2.756941E+0000
 -8.437656E-0001  1.372848E+0000
  9.977623E-0001 -1.820399E+0000
  2.420749E+0000 -2.800171E-0001
  2.088206E-0001  1.205962E+0000
 -1.134175E+0000 -8.584444E-0002
  3.069169E+0000 -5.021538E-0001
  8.512224E-0001  1.407996E+0000
 -3.723246E+0000 -8.627885E-0002
 -6.866865E-0001 -8.072003E-0001
 -4.812527E-0001  1.601842E-0001
  1.540976E+0000 -1.224616E+0000
  3.902771E-0001  2.612778E-0001
  3.781413E-0001  6.809223E-0001
 -3.186654E-0001  5.199972E-0001
  2.100068E-0001  1.159891E+0000
 -8.269239E-0001  1.180745E+0000
 -3.218813E-0001  3.365146E-0001
  4.653675E-0001  2.199142E-0001
  1.941179E+0000  4.808607E-0001
 -4.184480E-0001  7.850481E-0001
 -1.852403E+0000  6.436570E-0002
 -1.439059E+0000 -1.816511E+0000
  1.324764E+0000 -1.412889E+0000
  3.131556E+0000 -6.205276E-0001
  5.406705E-0001  1.662682E+0000
 -2.093330E+0000  9.728655E-0001
 -3.277498E-0001 -1.066973E+0000
  1.992184E+0000 -1.219084E+0000
  2.334610E+0000 -1.961101E+0000
 -4.641073E-0001 -2.223005E+0000
 -1.528626E-0001 -1.411085E+0000
 -2.766011E+0000 -4.666344E-0001
 -2.334695E+0000 -1.021734E+0000
  3.497176E-0002  2.087591E-0001
  9.527285E-0001  9.128474E-0001
  8.748231E-0001 -5.750177E-0001
  8.138942E-0001 -6.812086E-0001
  9.502444E-0001  9.632637E-0001
 -1.295682E+0000  6.652524E-0001
 -1.702660E+0000 -3.422376E+0000
  8.881726E-0001 -1.782725E+0000
 -2.931846E-0001 -1.704822E+0000
 -1.907906E-0001 -1.578819E+0000
 -1.926543E+0000 -1.855686E+0000
 -2.135879E+0000 -9.330284E-0001
  2.765754E-0001 -1.019757E+0000
  2.389189E+0000  1.465572E+0000
 -6.580914E-0001  2.473048E+0000
  1.583282E-0001  1.396149E+0000
 -7.993193E-0002 -4.321896E-0001
 -1.302512E-0001 -1.190845E-0001
 -2.438961E-0001  1.232199E+0000
  2.602676E-0001  2.214495E-0001
 -4.943371E-0001  2.253887E-0001
 -6.396247E-0001  4.668656E-0002
  6.700293E-0001 -1.501150E-0001
  5.052698E-0001 -6.370453E-0001
 -4.674111E-0001  1.390182E+0000
  7.698976E-0001 -1.349183E-0002
  2.151820E-0001  1.417283E+0000
  1.553766E-0001  1.760161E+0000
 -6.145058E-0001  1.438188E+0000
  4.148552E-0001  2.109403E+0000
 -1.544772E+0000  3.388453E+0000
  8.513826E-0001  6.362357E-0002
  1.077278E+0000 -6.437702E-0001
  1.422802E+0000  4.042510E-0001
 -9.411570E-0001  3.214594E-0001
 -1.086213E-0001 -5.469414E-0001
 -9.462040E-0001 -8.184652E-0002
  7.041552E-0001  6.842059E-0001
 -8.522730E-0001  2.409455E+0000
 -1.945720E+0000  8.240438E-0001
  1.246475E+0000 -1.652014E-0002
  8.513418E-0001  2.346280E+0000
 -6.354357E-0001  1.193015E+0000
 -2.721412E+0000  1.453051E+0000
 -1.221855E+0000 -5.214533E-0001
  2.763709E+0000 -1.978598E+0000
  8.773435E-0001 -1.275675E+0000
 -6.485027E-0001 -7.905656E-0001
  1.103317E+0000  4.409007E-0001
  4.198895E-0001  1.105430E+0000
 -1.567584E+0000  6.588450E-0001
  1.332797E+0000 -1.942251E+0000
  4.798857E+0000 -8.624265E-0001
  1.925014E+0000 -1.449463E+0000
 -3.086798E+0000 -1.100709E+0000
 -7.660941E-0001 -8.505270E-0001
  1.843330E-0001 -1.180440E+0000
  1.160295E+0000 -1.794111E+0000
 -8.329242E-0001 -1.000670E+0000
 -2.209406E+0000  7.838267E-0001
 -4.307959E-0001 -9.150703E-0001
  2.183897E-0001 -1.889112E+0000
  5.472452E-0001 -1.437653E-0001
 -1.722419E+0000  2.515680E-0001
 -9.832161E-0001  9.534781E-0001
  1.152771E-0001  2.690368E-0001
  1.469434E+0000 -1.339430E+0000
 -4.666893E-0001 -1.554533E+0000
 -1.616108E+0000 -8.739451E-0001
 -2.959202E-0001 -2.398460E+0000
  7.077609E-0001 -2.282801E+0000
 -1.810419E+0000 -6.731204E-0001
 -2.012745E+0000 -1.250042E+0000
  2.053005E+0000 -8.621181E-0001
  5.218614E-0001  8.777649E-0001
 -4.626290E-0001  1.017378E-0001
  1.296417E+0000  1.284930E+0000
  3.497366E-0001  1.167264E+0000
  8.811466E-0001  1.993271E+0000
  1.275989E+0000 -1.422388E+0000
  3.013894E+0000 -1.573897E+0000
  2.530534E-0001  1.508428E-0001
 -1.594670E+0000 -6.744638E-0002
  3.925328E-0001 -4.249198E-0001
  3.830686E+0000 -1.461149E-0001
  1.456298E+0000 -1.579167E-0001
 -1.875921E+0000 -5.452171E-0001
 -8.514884E-0001 -1.473931E+0000
  4.620411E-0001 -7.939435E-0002
 -1.168839E+0000  1.981151E+0000
 -1.840063E+0000  1.310947E+0000
 -3.639710E-0001  1.416530E+0000
  4.689238E+0000  2.958298E-0001
  1.924534E+0000  1.257662E+0000
 -1.280439E+0000  2.502040E+0000
 -3.244772E+0000  5.801207E-0001
 -8.211479E-0001  1.474094E-0001
  7.798063E-0001  5.523210E-0001
 -1.334790E+0000 -4.515010E-0001
  1.439270E+0000  1.934817E-0001
  4.744523E-0001 -8.822990E-0002
  1.097410E+0000  1.657476E+0000
  2.848036E-0002  4.034221E-0001
  2.438287E-0001 -4.014820E-0001
 -1.095171E+0000 -2.505591E+0000
 -3.528384E-0002 -1.044401E+0000
 -2.309023E-0001 -1.647037E+0000
  1.421476E+0000 -1.703130E+0000
 -6.999564E-0001 -2.079700E+0000
  2.050987E-0001 -2.002471E-0001
 -1.439027E+0000  6.990637E-0001
 -1.376577E+0000  1.007822E+0000
  6.818104E-0001  1.003656E+0000
 -3.289921E-0001  2.366852E+0000
 -1.165678E+0000  9.140309E-0001
 -1.559020E+0000  2.059839E+0000
 -9.716026E-0001  1.316989E-0001
 -1.351070E+0000  5.186400E-0001
  5.645850E-0001 -2.669689E-0001
 -2.997336E-0001 -6.429696E-0002
 -2.493205E+0000 -1.380074E+0000
 -1.991936E+0000 -8.297543E-0001
  4.908813E-0001  1.078035E-0001
 -8.020982E-0001 -9.579525E-0001
 -9.099267E-0001  6.703747E-0001
 -1.425729E+0000 -1.079161E+0000
  2.921354E-0001 -1.792755E+0000
  1.758278E+0000 -1.620984E+0000
 -1.605889E+0000 -2.658197E+0000
 -2.004892E+0000 -1.946302E+0000
 -6.841435E-0001  2.264998E+0000
 -1.206400E+0000  8.693118E-0001
  2.208463E+0000  7.177796E-0001
  1.500806E+0000 -1.122224E+0000
  2.707349E+0000 -1.012909E+0000
 -1.373425E-0001  1.317090E+0000
 -3.724086E+0000  1.724776E+0000
 -5.889281E-0002  5.736213E-0001
 -7.263906E-0001 -9.022713E-0001
  2.762728E-0001 -3.935460E-0001
  1.361611E+0000 -7.293038E-0001
  8.106444E-0001 -4.205112E-0001
 -2.149168E+0000 -2.440522E+0000
 -7.633715E-0001 -4.026388E-0001
  4.653419E-0001  8.861368E-0001
 -9.079104E-0001  1.176887E+0000
 -1.565872E+0000  3.355082E-0001
  8.099769E-0001  4.283167E-0001
  2.838937E-0001 -1.914404E-0001
 -3.225556E-0001 -1.459698E+0000
  1.330718E+0000 -8.094254E-0002
  1.650516E+0000  5.876104E-0001
 -8.604135E-0001  3.158506E-0001
 -2.787839E+0000 -1.267166E+0000
  2.318235E+0000 -3.456926E+0000
  1.170961E+0000 -1.405007E+0000
  6.415495E-0001 -2.006991E+0000
  8.459098E-0001 -2.215208E+0000
 -2.411349E+0000 -6.303350E-0001
 -1.185464E+0000 -1.446749E+0000
  4.605188E-0002 -1.132742E+0000
  2.142122E+0000  6.983976E-0001
 -1.949846E+0000  9.141755E-0001
 -8.511556E-0001  3.217134E-0001
 -8.738674E-0001  3.207880E-0001
  2.677273E+0000  9.139182E-0001
  2.738758E-0001 -2.776732E-0001
 -2.554575E+0000 -1.236060E+0000
 -1.081297E-0001 -1.943624E+0000
  1.609496E+0000 -2.266087E+0000
  7.909408E-0001 -2.984540E+0000
 -1.870024E+0000 -1.674410E+0000
 -1.475535E+0000 -2.291370E-0001
  2.012520E+0000 -1.048501E+0000
  4.824506E-0001 -9.783262E-0001
 -3.218653E-0001 -8.806143E-0001
  5.457082E-0001 -1.959345E-0001
 -1.864787E+0000 -3.577193E-0001
 -1.017699E+0000 -3.255819E-0001
  2.251312E+0000 -6.385300E-0001
  5.009071E-0001 -3.318017E-0002
 -4.727420E-0001 -8.191689E-0001
 -1.581963E+0000 -2.364072E+0000
  1.064550E+0000 -1.210604E+0000
  1.252357E+0000  2.493120E-0001
  3.909955E-0001 -7.041815E-0001
  1.341899E+0000 -4.581375E-0001
 -9.891404E-0001  2.778346E-0001
 -5.006162E-0001  5.233899E-0001
  3.362149E-0001  1.645510E+0000
 -9.714157E-0002  2.702487E-0001
 -6.509696E-0001  1.273198E+0000
  1.135450E+0000 -6.974376E-0001
 -2.858903E-0001 -5.306246E-0001
  8.078503E-0001 -7.973292E-0001
 -5.652381E-0001 -1.873791E+0000
  4.260678E-0001 -1.595048E+0000
  6.997955E-0001  2.217823E+0000
  1.761343E+0000  2.416447E+0000
  4.021550E-0001  1.451447E+0000
  1.294584E+0000  5.113273E-0001
 -7.099059E-0002 -1.071951E+0000
  2.206949E+0000 -8.006859E-0001
  5.710892E-0001  1.695357E+0000
 -3.631628E-0001  1.174024E+0000
 -1.240626E+0000  7.151631E-0001
 -2.283240E-0001 -8.125136E-0001
  3.099501E-0001  1.584145E+0000
 -3.138684E-0001  1.466034E+0000
  8.339732E-0001  2.225564E+0000
  1.097697E+0000  2.254062E+0000
  8.170801E-0001  1.526253E+0000
  9.263906E-0001  2.636315E+0000
 -3.299887E-0001  9.369140E-0001
  1.928561E+0000  6.523433E-0001
  2.944501E+0000  7.501914E-0001
  2.083482E+0000  2.599920E+0000
 -1.923962E+0000  1.506374E+0000
 -6.150169E-0001  4.613220E-0001
  5.130850E-0001  1.423815E+0000
  1.035093E-0001  8.591272E-0001
  3.186172E+0000  1.416586E+0000
  1.426037E-0001 -1.283734E-0001
  7.973692E-0001 -2.263657E+0000
  5.671220E-0001 -2.032587E+0000
  6.655440E-0001 -1.351510E+0000
  3.915137E-0001 -4.475205E-0001
 -1.650868E-0001 -1.694458E+0000
  3.123198E-0001 -2.348148E+0000
  1.609238E+0000  1.780785E-0001
  1.689738E+0000  1.446660E+0000
 -2.523130E+0000  3.162328E+0000
 -1.635426E+0000 -6.597471E-0001
  1.144048E+0000 -4.699242E-0001
  1.401409E+0000  2.514787E-0002
  1.272539E+0000  4.758510E-0001
 -2.587302E+0000 -3.116648E-0001
 -1.488777E+0000 -4.630929E-0001
  1.756670E+0000 -1.254120E+0000
  1.988287E+0000  4.582825E-0001
  5.425137E-0001  1.798274E+0000
 -9.228131E-0001 -3.504056E-0001
 -3.256376E-0001 -1.030803E+0000
 -6.666987E-0001 -2.647824E-0001
 -5.141754E-0001  1.499260E+0000
 -2.116263E-0001  6.658942E-0002
 -4.544127E-0003  1.732353E+0000
  1.607087E+0000  7.076846E-0001
 -3.554230E-0001  8.335396E-0002
  4.325097E-0001 -1.661178E+0000
 -3.806897E-0001 -5.487286E-0001
  1.696092E-0001  6.724186E-0001
 -4.430643E-0001  4.405462E-0002
  2.761386E+0000  6.846319E-0001
  3.540018E-0001  4.006918E-0001
 -2.848312E+0000 -2.385041E-0001
 -2.126568E+0000 -1.679980E+0000
  2.281746E+0000  6.809598E-0002
  1.732274E+0000 -1.132088E+0000
  2.200745E-0001 -1.494302E+0000
  2.784610E-0001 -3.017233E+0000
  7.792253E-0002 -2.149413E+0000
 -2.466377E+0000 -3.062747E-0001
 -1.805698E+0000 -2.035853E+0000
  1.848020E+0000 -1.973094E+0000
  9.489444E-0001  1.292300E-0001
 -6.599386E-0001 -5.272482E-0001
 -1.605012E+0000 -1.048120E+0000
  2.655564E-0001 -8.831615E-0001
 -1.612193E+0000 -7.327634E-0001
 -1.263730E-0001  7.499633E-0001
  1.292284E+0000 -2.310365E+0000
 -4.884599E-0001  5.265079E-0001
 -7.325725E-0001  3.863136E-0002
 -3.653638E-0001 -3.624733E-0001
  1.781478E+0000 -4.812650E-0001
  1.454324E+0000  3.254803E-0001
 -1.647909E+0000 -8.484870E-0002
 -3.098573E+0000 -1.468314E+0000
 -6.365717E-0001 -6.395018E-0001
 -7.393980E-0001  9.367464E-0001
 -1.197887E+0000  2.050162E+0000
 -1.596054E-0001  1.013843E+0000
  1.231373E+0000  9.446263E-0001
  1.850162E+0000  9.525804E-0001
 -1.633678E-0001  4.076168E-0003
 -1.875170E+0000 -1.837261E+0000
 -3.921532E-0001 -1.001716E+0000
 -1.739754E+0000 -9.625303E-0002
 -3.259672E-0001 -1.370154E+0000
  1.599734E+0000  7.893911E-0001
  1.017413E+0000  1.269662E+0000
 -2.702409E+0000  2.260396E+0000
 -2.659770E+0000  1.564999E+0000
  6.401441E-0001  1.962294E+0000
  5.785919E-0002  2.411876E+0000
 -7.094477E-0001  2.376217E+0000
  7.911594E-0002 -1.277788E-0001
 -1.281539E+0000 -1.048075E+0000
  6.082914E-0001  2.396331E-0001
 -2.305749E+0000  3.504077E-0001
 -1.687919E-0001 -5.630366E-0001
  1.086775E+0000  1.290872E+0000
 -4.797405E-0002  1.028089E+0000
  4.582803E-0001  2.623859E-0001
  9.251637E-0001 -7.290983E-0001
  1.244505E+0000  6.179270E-0002
  8.938605E-0001 -9.372452E-0001
  7.085888E-0001 -1.063417E+0000
  4.663874E-0001  6.246343E-0001
 -9.096322E-0001  1.197897E+0000
 -1.184421E+0000  1.277235E+0000
 -1.479948E+0000  6.206558E-0001
  2.543720E-0001  7.493657E-0001
  1.717422E+0000 -4.566622E-0001
 -7.991335E-0001  1.030139E+0000
 -5.368747E-0001  5.902313E-0001
  1.168553E+0000 -6.654447E-0001
  1.534026E+0000 -2.795235E-0001
  8.806342E-0001  2.427054E-0001
 -2.179383E+0000 -9.058080E-0001
 -2.360600E-0001 -2.582952E+0000
  4.647592E-0001  4.744796E-0001
 -1.174312E+0000 -3.527629E-0001
 -6.549976E-0001 -1.133764E+0000
  1.042385E+0000  7.705113E-0003
 -5.813130E-0001  9.253840E-0001
 -1.165783E+0000 -2.963211E-0001
  7.168235E-0001 -1.267363E+0000
  1.799370E-0001 -1.633649E+0000
 -8.714703E-0001 -2.295057E+0000
  3.261985E-0001 -2.057966E+0000
  1.499974E-0001 -1.425859E+0000
  1.305360E+0000  6.015271E-0002
 -5.245241E-0002 -1.429564E+0000
  1.153217E+0000 -9.860433E-0001
 -3.388582E-0001 -5.681131E-0001
 -1.421586E+0000  9.471913E-0001
 -2.463508E+0000 -4.820095E-0001
 -1.295234E+0000 -4.148778E-0001
  7.087855E-0001  1.488976E+0000
  7.771135E-0001  8.254489E-0001
 -2.314917E-0002  1.217752E+0000
 -6.290329E-0001 -3.135658E-0001
 -4.020833E-0001 -9.740976E-0001
 -3.817879E-0001 -1.133033E-0001
  1.675021E-0002 -7.435586E-0002
 -2.529068E-0001 -5.827562E-0001
  8.047405E-0001 -1.250761E+0000
  3.166210E+0000 -4.750567E-0002
  5.058757E-0001  5.478162E-0001
 -2.705201E+0000  1.118353E+0000
 -3.190592E-0001 -5.303637E-0001
  1.486663E-0001  1.357604E-0001
 -5.766321E-0002  7.693679E-0001
 -2.434759E+0000  1.764944E+0000
 -3.429178E+0000  2.479548E-0004
 -4.091199E-0001 -5.307715E-0001
  3.450550E+0000  3.005888E+0000
 -1.685109E+0000  1.242592E+0000
 -2.121570E+0000  5.047521E-0001
  6.681200E-0001  1.258715E+0000
 -3.499348E-0001  2.319051E+0000
 -1.982690E-0001  8.567408E-0001
 -1.741825E-0001  2.715801E-0001
 -8.388734E-0001  2.046105E+0000
 -1.342924E-0002  5.181538E-0001
  1.533465E+0000  1.250161E+0000
 -1.074412E-0001  8.033296E-0001
 -1.283807E+0000 -9.648080E-0001
  5.740717E-0001 -4.401672E-0003
  3.189656E-0001  1.681034E+0000
 -1.497785E+0000  5.400494E-0001
 -2.172779E+0000 -2.132639E+0000
 -2.070753E-0001 -4.984450E-0001
  2.375797E+0000  1.288788E+0000
  7.618109E-0001  1.044874E+0000
 -7.002787E-0001 -1.178607E+0000
 -1.023959E-0001 -4.813921E-0001
  8.881038E-0001  7.701754E-0001
  3.008020E-0001  2.313026E+0000
 -9.840510E-0001 -1.053772E+0000
 -1.428725E+0000 -2.807728E+0000
  9.865303E-0001 -1.236268E+0000
  1.636929E+0000 -6.222240E-0001
 -8.180586E-0002 -1.372798E+0000
 -1.162715E-0001 -2.142715E+0000
 -6.867683E-0001 -1.546523E-0001
 -1.320005E+0000 -1.538920E+0000
  1.940688E+0000 -1.544757E+0000
 -2.439676E-0001  1.703576E+0000
 -2.062550E+0000  1.288608E+0000
  3.184931E-0001 -3.743659E-0001
  2.331841E+0000  7.268579E-0001
  4.631589E-0001  1.096770E+0000
 -2.150218E+0000 -4.219511E-0001
 -1.233711E+0000 -4.354009E-0001
  6.871718E-0001 -7.858706E-0001
 -4.799658E-0001 -6.304024E-0001
  4.081509E-0001  2.576555E-0001
 -1.777443E+0000  1.246961E+0000
 -1.616189E+0000 -5.547654E-0001
 -7.251982E-0001 -7.079214E-0001
 -3.316818E-0001 -1.589655E+0000
  1.978007E-0002 -1.311640E-0001
 -3.468654E+0000  1.300967E-0001
 -2.985715E-0001  2.940438E-0001
  1.516685E+0000  6.958202E-0001
  6.597512E-0001 -1.657776E-0001
  1.045167E+0000  1.184454E+0000
 -1.003389E+0000  1.055963E+0000
 -4.320238E-0001  3.313889E+0000
 -1.105670E-0002  3.394013E+0000
  5.600755E-0001  3.063609E+0000
  8.582436E-0001  3.498492E-0001
  2.063086E+0000  3.905287E-0001
  1.097306E+0000  2.179316E+0000
 -1.692107E-0001 -9.091538E-0001
  2.189142E+0000 -8.141175E-0001
  2.598560E+0000 -2.675665E-0001
  7.298029E-0001  4.411886E-0001
 -2.394329E+0000 -3.174068E-0001
 -2.409997E+0000  9.848165E-0001
 -8.499905E-0001 -8.439348E-0001
  1.808588E+0000  1.111074E+0000
  6.824179E-0001  1.127756E+0000
 -1.890994E+0000  7.532784E-0001
  5.615867E-0001 -6.744467E-0001
  7.199262E-0001 -6.555749E-0001
  1.249200E+0000 -7.425564E-0001
 -1.268241E+0000 -5.660193E-0002
 -4.407582E+0000  6.089139E-0001
 -8.335445E-0001 -2.396782E+0000
  1.293597E+0000 -7.047927E-0002
  7.511696E-0001  8.395547E-0001
 -1.518356E+0000  1.933165E+0000
 -3.509012E+0000  1.727206E+0000
 -2.823177E-0001 -1.452126E+0000
  4.705352E+0000  8.862091E-0002
  2.435019E+0000  2.235915E+0000
 -5.197543E-0001  2.049062E+0000
 -4.803624E-0001 -5.908830E-0001
 -1.116269E+0000 -3.108479E+0000
  7.707593E-0002 -2.315925E+0000
  1.521293E+0000 -1.112883E+0000
 -1.093368E+0000  2.038379E-0001
 -1.823965E+0000 -1.886761E-0001
  3.765083E-0002  1.030891E+0000
 -2.897593E-0001  2.641176E+0000
  1.643833E-0001  1.141424E+0000
  7.584747E-0001 -2.675460E+0000
  1.964207E+0000 -5.249626E-0001
  4.161764E-0001  7.756733E-0001
  1.267614E+0000  5.624749E-0001
  5.252201E-0001  4.561502E-0001
 -9.202129E-0001 -9.772881E-0001
  1.192674E-0001 -2.585926E+0000
  1.631812E+0000 -2.464099E+0000
  1.061785E+0000 -2.844764E+0000
 -1.216551E+0000 -2.123939E+0000
 -3.488521E-0001 -2.266521E+0000
  6.326296E-0001 -1.027439E+0000
 -2.443260E-0002 -2.839948E+0000
  1.980044E+0000 -1.820037E+0000
  1.904157E+0000 -2.542565E-0001
 -5.904278E-0001 -6.539949E-0001
 -2.154134E+0000 -2.645110E+0000
 -6.608285E-0001 -3.903640E+0000
 -5.701243E-0002 -2.223362E+0000
 -8.619415E-0001  1.134717E+0000
 -1.400657E+0000 -1.200227E+0000
  1.740622E+0000 -1.854825E+0000
  3.581001E+0000  1.124987E+0000
  9.737828E-0001  3.173739E+0000
 -1.484689E+0000  1.106239E+0000
 -5.161044E-0001 -3.078277E+0000
  1.593124E+0000 -1.224886E+0000
  1.525711E+0000 -1.216470E-0001
 -1.354904E+0000 -1.095892E+0000
 -1.477390E+0000 -2.015822E+0000
 -1.414562E+0000 -1.168752E+0000
 -1.177089E+0000  6.355609E-0001
 -1.330585E+0000  5.913675E-0001
 -1.811956E+0000 -6.198944E-0001
  2.843101E-0001  7.840944E-0001
  2.038514E+0000  5.966859E-0001
  2.533672E+0000  1.091747E+0000
 -1.020196E-0001  8.024408E-0001
 -1.575109E+0000 -6.969885E-0001
 -9.199715E-0001 -1.914324E+0000
 -1.410414E+0000 -1.726171E+0000
  9.289274E-0001 -1.471929E+0000
  9.775211E-0001 -8.152512E-0001
 -4.919754E-0001 -7.022528E-0001
 -3.639616E-0001 -1.082228E+0000
 -1.029854E+0000  3.001951E-0001
 -1.503896E+0000 -1.194383E-0001
 -1.689715E+0000 -8.857196E-0001
 -5.369322E-0001 -6.146146E-0001
 -5.551315E-0001 -9.143541E-0001
  2.974607E-0001 -3.124589E-0001
  1.285354E+0000 -2.496049E+0000
  2.346883E+0000 -9.994544E-0001
 -9.723995E-0001 -2.490318E+0000
 -2.421518E+0000  4.427565E-0001
 -2.449007E+0000  9.500929E-0001
  1.612348E+0000  4.381051E-0001
  2.496235E+0000 -9.440390E-0001
 -1.006105E+0000 -1.110468E+0000
 -1.076311E+0000 -1.341447E+0000
 -5.981504E-0001 -1.596257E+0000
 -8.373863E-0001 -3.039998E+0000
  1.646012E-0001  2.933666E-0002
 -1.509696E+0000  1.528067E+0000
 -6.157203E-0001  1.690856E+0000
  6.522467E-0001 -3.678303E-0001
  1.230027E+0000 -4.230629E-0001
 -6.174677E-0001  1.017871E+0000
  2.067665E-0001  6.488621E-0001
 -1.088402E+0000  1.611758E+0000
 -1.955149E+0000  1.021694E-0001
  4.400540E-0001 -6.160666E-0001
  6.580781E-0001 -2.546353E+0000
  8.452227E-0001 -3.212644E+0000
 -4.993553E-0001 -1.042380E+0000
 -2.560145E-0001  3.146883E-0001
 -1.002616E-0001 -3.841516E-0001
 -5.324861E-0001  1.150827E-0001
  1.773177E-0001  9.092714E-0001
 -4.495473E-0002  4.317454E-0001
  3.816001E-0001  1.009418E+0000
  2.422905E-0001  1.523526E+0000
  1.412167E+0000  5.652085E-0001
  2.159681E+0000 -8.074795E-0001
  2.380952E+0000  3.972883E-0001
  2.678390E-0001  5.205859E-0001
 -3.894926E-0001 -1.175127E+0000
  4.525713E-0001 -9.195977E-0001
  6.647749E-0001  2.323875E+0000
 -6.091359E-0001  2.352706E+0000
  1.265647E+0000  3.380839E+0000
  8.790678E-0001  2.092528E+0000
  1.110442E-0001  4.408529E-0001
 -7.948857E-0001  9.951815E-0001
  6.111331E-0001  1.381833E+0000
  1.246844E+0000  1.660144E+0000
 -2.627631E-0001  6.649551E-0001
  1.754604E-0001  4.035303E-0002
 -7.839029E-0001 -9.755145E-0001
 -2.112783E+0000 -2.471026E-0002
 -1.745216E+0000  3.675540E-0001
 -3.259329E-0001 -5.340734E-0002
  2.655947E+0000  1.985218E-0001
  4.912413E-0001  1.073907E+0000
  8.593352E-0001  1.630281E+0000
 -4.607456E-0001  1.915674E+0000
 -4.562797E-0001  1.055079E+0000
  3.017656E-0001  2.201014E-0001
 -1.005369E+0000  7.483527E-0001
 -1.437538E+0000  9.409597E-0001
 -1.560973E+0000  1.084251E+0000
 -5.953592E-0001  1.152558E+0000
  8.853201E-0001  3.823780E-0001
 -9.684449E-0001 -2.659259E-0001
 -1.874815E+0000  8.058540E-0001
  5.813248E-0001  3.413580E-0001
  2.820438E+0000  1.767728E+0000
  2.090118E-0001  1.548543E+0000
 -3.274122E+0000  2.055752E-0001
  1.445781E+0000  2.376899E-0001
  1.055146E+0000 -1.192855E+0000
  1.294385E+0000 -8.019072E-0001
  1.095804E+0000 -1.022771E-0001
 -1.072486E+0000 -1.585208E-0001
 -2.047152E+0000  1.231484E+0000
 -1.624046E+0000  1.067809E+0000
  7.725328E-0001 -1.246514E+0000
  3.500915E+0000  6.235564E-0001
  1.116879E+0000 -2.123094E-0001
 -1.353965E+0000 -1.274676E+0000
 -2.540516E+0000 -3.552189E+0000
  8.039317E-0001 -1.548419E+0000
  1.415595E+0000 -5.001513E-0001
 -6.322245E-0001 -5.586421E-0001
 -7.676107E-0001  3.746872E-0001
 -1.220289E+0000  9.768286E-0002
 -4.767317E-0001  4.831536E-0001
 -5.262853E-0001 -2.675979E-0001
 -1.658931E+0000  5.624714E-0001
 -3.554981E-0001 -3.245310E-0001
  9.106341E-0001  4.322221E-0001
 -7.874389E-0002  2.385066E+0000
 -3.070629E-0001  2.889117E+0000
 -5.583415E-0001  1.690098E+0000
  1.300240E+0000  1.884157E+0000
 -5.164374E-0001 -2.937075E-0001
 -1.830802E+0000  3.610091E-0001
 -3.723785E+0000  2.608230E+0000
 -3.122500E+0000  2.364694E-0001
  1.830632E+0000  4.972572E-0001
  1.928968E+0000  4.438149E-0001
  1.663307E+0000  9.695438E-0002
  9.518032E-0001  9.206277E-0003
  1.026832E+0000  1.651841E+0000
 -2.086208E+0000  2.134734E+0000
 -4.049456E+0000 -7.499002E-0001
  1.445422E+0000  1.114190E-0001
  2.316609E+0000  2.108805E+0000
 -9.910847E-0001  2.722145E+0000
 -2.049076E+0000  1.211016E+0000
  1.039706E+0000  7.992788E-0001
  9.252757E-0001  1.020034E+0000
 -1.217530E+0000 -1.093782E+0000
 -1.342455E+0000 -1.374179E+0000
  4.203913E-0001  8.390908E-0002
 -2.861259E-0001  1.276680E+0000
  1.184834E+0000  1.313129E+0000
  1.719972E+0000  4.048568E-0001
  4.382759E-0001  8.341748E-0001
  9.222972E-0003  3.354818E-0003
  5.741411E-0001  1.483593E-0001
 -2.052195E+0000  1.209427E-0001
 -1.307709E+0000 -1.552116E+0000
  7.872310E-0002  8.845976E-0002
  2.037963E-0001  2.686129E+0000
 -1.326028E+0000  2.439566E+0000
 -4.218718E-0001  1.545784E+0000
 -1.086822E-0001  1.323581E+0000
  1.395952E+0000  1.717690E+0000
  8.382517E-0001  2.497289E+0000
  1.183297E+0000  1.280160E+0000
  1.376599E+0000  2.345676E-0001
 -6.702973E-0002  1.127073E+0000
 -8.390435E-0001  9.295717E-0001
 -1.587567E+0000  8.306371E-0002
 -1.262883E+0000 -8.050475E-0001
  3.894850E-0001 -8.744556E-0001
  1.007579E+0000 -6.020574E-0001
 -1.462968E+0000  2.592657E+0000
 -5.925996E-0001  1.420468E-0001
  3.164438E-0001 -8.982045E-0001
  1.952578E+0000  5.629524E-0001
 -2.168614E+0000  1.479674E+0000
 -2.010677E+0000  2.617800E+0000
 -2.040060E+0000  7.845400E-0001
  9.372122E-0001  5.955493E-0001
  9.909688E-0001  1.320048E+0000
 -9.806391E-0001  1.269989E+0000
 -6.935043E-0001  1.133216E+0000
  1.842966E+0000 -1.593904E-0001
  3.051495E-0001  1.339676E+0000
 -1.463250E+0000 -3.616408E-0002
  1.081458E+0000  1.316556E+0000
 -9.086110E-0001 -5.080560E-0001
 -1.083000E-0001 -1.397029E-0002
  1.255089E+0000  5.479285E-0001
 -1.089327E+0000  7.113440E-0001
 -1.334233E+0000 -2.829261E-0001
  3.283095E-0001 -5.560665E-0001
  1.325027E+0000 -8.788708E-0003
  8.437728E-0001 -6.414885E-0001
 -1.378978E+0000 -9.411790E-0001
 -2.235674E+0000 -1.239295E+0000
  3.531725E-0001 -1.774095E+0000
  3.421779E+0000  6.311981E-0001
  4.673723E-0001  1.035259E+0000
 -2.351317E-0001 -8.080611E-0001
  1.930700E-0001 -1.322053E+0000
 -1.342568E+0000 -4.748741E-0001
 -2.133153E-0001  4.804024E-0001
 -2.238760E+0000  7.645055E-0001
 -8.390342E-0001 -3.508998E-0001
  1.696987E+0000  1.857856E-0001
 -9.787406E-0001  2.582902E+0000
 -1.575099E+0000  1.350140E+0000
  1.662994E+0000  1.234150E+0000
  1.838449E+0000  1.472597E+0000
 -9.081039E-0002  4.747695E-0001
 -1.346420E+0000  1.471899E-0001
  9.336477E-0001 -2.224189E-0001
  2.174936E+0000 -2.922171E-0001
  1.033112E+0000  1.221639E+0000
 -2.599957E+0000 -2.979704E-0001
 -2.096560E+0000 -1.344371E+0000
 -9.973939E-0001 -2.917621E-0001
  2.230275E-0001  9.395886E-0001
 -1.774406E-0001  1.708814E+0000
  1.186280E+0000  1.273419E+0000
 -7.317588E-0001  1.752080E+0000
  1.595038E+0000 -4.726045E-0001
  1.331850E+0000  1.075015E+0000
 -3.993974E-0001  9.927249E-0001
 -1.630906E+0000 -4.497478E-0001
  9.928563E-0001 -5.591726E-0001
  1.138113E+0000  2.278113E+0000
 -1.900547E+0000  2.078737E+0000
 -2.902172E-0001  1.789547E+0000
 -4.601125E-0001 -8.242732E-0001
  3.280774E+0000 -1.270730E+0000
  3.303423E+0000 -4.878990E-0001
 -9.511297E-0001 -1.132094E+0000
 -1.191832E+0000 -4.293538E-0001
  7.832085E-0001 -1.741319E+0000
  1.773767E+0000 -1.581389E+0000
  1.068750E+0000  3.053582E+0000
 -1.033363E+0000  1.709431E+0000
 -9.416123E-0001  1.517486E+0000
  3.774123E-0001 -4.039894E-0002
  7.886435E-0001 -8.701301E-0001
  1.343898E+0000 -2.313476E+0000
  4.644587E-0001 -2.153723E+0000
  1.675167E-0001 -1.804348E+0000
  3.179925E+0000 -1.979205E+0000
 -2.693384E-0002 -2.511143E+0000
  1.104676E+0000 -2.169853E+0000
 -3.477905E-0001 -1.349774E+0000
  5.436715E-0001 -1.556778E+0000
 -1.954576E+0000  3.821260E-0001
 -3.186535E+0000 -2.133502E+0000
  1.881727E+0000 -5.963492E-0001
 -4.130146E-0001  4.664285E-0002
  2.194438E-0001  8.981571E-0001
  1.912166E+0000 -5.252395E-0001
  2.378419E+0000  9.388825E-0001
  8.286481E-0001  1.576166E+0000
 -1.424208E+0000 -1.090679E+0000
 -3.126548E-0002 -1.711553E-0001
 -2.653403E-0001  1.461447E-0001
 -1.013641E+0000  9.953828E-0003
  1.764496E+0000  2.490937E+0000
 -3.160390E-0001  2.760615E+0000
  3.800060E-0001  2.726851E+0000
 -5.978748E-0001  1.320114E+0000
  6.832967E-0001  1.073590E+0000
 -1.162431E-0001  8.822026E-0001
  1.569720E+0000 -9.175553E-0001
 -3.372768E-0001  3.242557E-0001
 -1.424087E+0000 -9.413831E-0001
  1.089198E+0000 -3.562665E-0002
  2.024367E+0000 -1.271283E+0000
  5.011917E-0001 -8.512012E-0001
 -2.378890E+0000 -2.032932E-0001
 -2.793685E+0000 -9.932916E-0001
  8.624104E-0001 -6.656032E-0001
  5.734963E-0001 -1.229026E+0000
  1.417246E-0001  6.034764E-0001
 -4.955026E-0001  1.074979E+0000
  1.857394E+0000  1.143446E+0000
  1.070174E-0001 -5.779047E-0001
 -7.537931E-0001 -1.135837E+0000
 -1.194565E+0000  4.374658E-0002
 -4.363805E-0001 -1.506825E+0000
  1.662739E-0001  3.994868E-0001
 -9.973640E-0001  1.144356E+0000
  3.400747E-0001  1.747430E-0001
  8.943136E-0001  4.335338E-0001
 -4.234127E-0002  5.704312E-0001
  4.594667E-0001  8.701695E-0001
 -1.130809E+0000 -1.121330E+0000
 -8.029984E-0001 -6.077721E-0001
  2.069048E-0001 -3.431651E-0001
 -1.126878E+0000  2.067399E+0000
  3.737300E-0002 -9.065145E-0001
  9.415801E-0001  3.129920E-0001
 -9.222292E-0001  1.658812E-0001
  8.409287E-0001 -8.852799E-0001
 -1.052843E+0000 -1.502620E+0000
  1.078054E+0000  6.102233E-0001
  2.387193E-0001  8.120185E-0001
 -9.258774E-0001  1.388857E+0000
 -3.384640E-0001  7.668567E-0001
  8.604594E-0001  5.293870E-0001
  1.072551E+0000 -7.568644E-0001
  2.305372E-0001 -2.521861E+0000
  6.964894E-0001 -9.430274E-0001
 -4.547988E-0001 -9.124852E-0001
 -1.854095E+0000 -1.722514E+0000
  1.433864E+0000 -3.720987E-0002
  3.503128E-0001 -2.598243E-0001
 -1.367448E-0001 -1.698377E-0001
  1.982119E-0001 -2.625475E-0001
 -1.469180E+0000  8.061469E-0001
 -1.333318E+0000 -9.014344E-0001
 -6.346520E-0001 -5.483849E-0001
  4.204827E-0001  4.225947E-0001
 -2.166486E+0000 -4.943505E-0001
 -2.168068E-0001 -1.338117E+0000
  2.246900E+0000 -2.588455E+0000
  4.128238E+0000 -1.211426E+0000
 -3.847236E-0001 -2.617628E-0001
 -4.008389E+0000 -5.532152E-0001
 -1.571723E+0000 -7.731091E-0001
  9.523800E-0001 -5.446836E-0002
  5.855786E-0001  6.185623E-0001
 -2.480116E-0001  1.529864E+0000
 -9.462182E-0001  1.495827E+0000
  8.771021E-0001  6.048867E-0002
  1.098410E+0000 -7.116083E-0001
 -3.973437E-0001  3.598095E-0001
 -5.751549E-0001 -9.901175E-0001
  2.671992E-0001  9.036366E-0001
 -1.173297E+0000  4.696831E-0001
  4.192244E-0001  1.222639E+0000
  2.803295E+0000  1.519918E+0000
  1.066944E+0000  1.799749E+0000
 -1.310170E+0000  6.392216E-0001
 -8.943058E-0001  1.094544E-0001
  2.278980E+0000 -1.593147E+0000
  2.417241E+0000  1.157856E+0000
 -1.193304E+0000  5.975689E-0001
 -1.243256E+0000  8.813362E-0001
 -4.974566E-0001  4.956466E-0001
  4.784840E-0001 -4.632190E-0001
  2.419215E+0000  8.247917E-0001
  1.741951E+0000  1.827004E+0000
  5.408531E-0001 -1.991047E-0001
  2.943461E+0000  6.979445E-0001
  6.109275E-0001 -1.325676E+0000
  6.383714E-0001 -3.349281E+0000
  1.734750E+0000 -1.701401E+0000
 -2.446398E-0001 -1.354741E+0000
 -9.588064E-0002 -6.581464E-0001
  1.621696E+0000  1.509986E+0000
  3.082218E-0001  9.613838E-0001
 -4.769995E-0001  1.136956E+0000
 -6.041869E-0001  1.211130E+0000
  9.657484E-0001 -1.970536E+0000
  2.796244E+0000 -6.011278E-0001
  5.903337E-0001  3.612842E-0002
 -3.268357E+0000  8.889047E-0001
 -2.324567E+0000 -9.834335E-0001
  1.342741E+0000  9.344022E-0001
  5.581266E-0001  3.898944E+0000
 -5.555999E-0001  3.696054E+0000
 -1.123805E+0000  2.553491E+0000
  1.333967E+0000  1.242166E+0000
  2.837673E+0000  5.385065E-0001
 -3.532385E-0001  5.556984E-0001
  4.803007E-0001 -1.159236E+0000
  1.010209E+0000 -2.482177E+0000
  1.712838E+0000 -2.154364E+0000
  1.908435E+0000 -2.932489E+0000
 -4.547838E-0001 -2.039694E+0000
  1.772188E+0000 -3.766348E-0001
  1.881553E+0000 -1.993791E-0001
  3.254910E-0001 -1.309111E+0000
 -8.543528E-0002 -7.089279E-0002
  2.542989E-0001  1.295393E+0000
 -1.554852E+0000  7.714499E-0001
 -4.762947E-0001  3.539539E-0001
 -1.224091E+0000 -1.888816E+0000
  3.090734E-0001 -1.835357E+0000
  1.085781E-0001 -1.466562E+0000
  1.552697E+0000 -1.226811E+0000
  9.689595E-0002 -2.894177E-0001
  2.227121E-0001  1.413857E-0001
  9.412180E-0001 -4.585696E-0001
  1.059736E+0000 -1.414979E+0000
  3.770535E+0000  6.506505E-0001
  1.200696E+0000 -1.216200E-0001
  1.360082E+0000  1.250872E+0000
 -2.768709E+0000  4.675107E-0001
 -1.066937E-0001 -1.261102E+0000
  1.796901E+0000 -3.959773E-0001
 -2.137275E-0001 -4.509835E-0001
 -1.208330E+0000 -4.223018E-0001
 -1.271968E+0000 -3.048766E-0001
 -6.848494E-0001  1.661887E-0001
 -1.844466E+0000  6.956473E-0001
  1.395358E-0002 -7.853633E-0001
  7.518541E-0001  7.094685E-0001
  5.639873E-0003  8.993165E-0001
  8.912996E-0002  1.155930E+0000
 -2.235100E-0001  6.097337E-0001
  6.530854E-0001  5.639027E-0001
  1.943553E+0000 -1.132612E+0000
  1.031037E+0000 -1.545172E+0000
 -6.325564E-0002 -1.531035E+0000
  4.908855E-0001 -2.013090E-0002
 -1.954123E+0000 -1.362297E+0000
 -5.501776E-0001 -6.646072E-0001
  6.798034E-0001 -1.179279E+0000
  2.550999E-0001  8.262958E-0001
  5.318333E-0002 -3.837820E-0002
 -4.416265E-0003  6.000955E-0001
  4.107304E-0001 -1.482494E-0001
  2.326059E+0000  1.225508E+0000
 -1.250760E+0000  1.686667E+0000
 -9.236080E-0001  2.545660E+0000
  1.600435E+0000  1.727048E+0000
  6.366657E-0001 -2.100031E-0001
  1.384579E+0000  2.798649E-0001
 -1.162838E-0001  1.541768E+0000
 -1.731353E+0000  2.092430E+0000
 -8.464053E-0001  9.766027E-0001
  9.663427E-0001  1.639656E+0000
  5.260389E-0001  3.365716E-0001
 -4.877999E-0001  1.263897E+0000
  2.064690E+0000  1.065445E+0000
  2.778313E+0000  3.032199E-0001
  9.192856E-0001  7.015349E-0001
 -8.839519E-0001  5.120618E-0001
  4.203692E-0001  8.724845E-0001
  2.726096E+0000  6.906128E-0001
  6.952258E-0001  1.838096E+0000
 -1.003281E+0000  1.292308E+0000
 -7.872296E-0001 -7.483807E-0001
  5.377008E-0001 -3.036005E-0001
 -5.485472E-0001  8.883255E-0001
 -4.998864E-0001  2.585934E+0000
  3.233565E-0001  3.690993E+0000
  1.264762E-0001  1.342105E+0000
  6.215853E-0001  1.706689E+0000
  9.732979E-0001  7.601510E-0001
 -7.398017E-0001  1.299525E+0000
 -1.709696E-0001 -6.605019E-0001
 -1.440937E+0000 -1.837523E+0000
  9.775242E-0001 -2.988933E+0000
  1.079805E+0000 -4.696807E-0001
 -1.022153E+0000  1.143251E+0000
 -1.633186E+0000 -7.809703E-0001
  1.284652E+0000 -9.544307E-0001
  5.109126E-0001  1.284418E+0000
 -2.650345E+0000  6.763372E-0001
 -9.673629E-0001 -2.826014E+0000
  8.962608E-0001 -3.015161E+0000
  2.848049E+0000 -4.763772E-0001
  2.120062E+0000 -1.571024E-0001
 -1.034332E+0000  3.909520E-0001
 -1.170370E+0000 -1.244834E-0001
 -1.513678E+0000  1.692970E+0000
  8.016664E-0001  2.713684E-0001
  1.437171E+0000 -1.228738E-0001
  2.707351E-0001  5.842542E-0001
  4.442369E-0001 -4.884208E-0001
  5.976882E-0001 -6.918435E-0001
  5.276371E-0001 -1.403816E+0000
  4.501449E-0001 -7.240243E-0001
  1.204560E+0000  1.343430E-0001
 -7.918163E-0001  8.115249E-0001
  1.022603E+0000 -2.467792E-0001
  6.198305E-0001 -8.423247E-0001
 -4.765060E-0001 -6.346598E-0001
 -6.352359E-0001 -2.926307E+0000
  2.431779E+0000 -3.362186E+0000
  1.537226E+0000 -2.013010E+0000
  5.579040E-0003 -5.706973E-0001
 -5.716000E-0001 -2.192926E+0000
  1.681444E+0000 -1.333988E+0000
  2.996727E+0000 -4.891288E-0001
  1.739734E+0000  1.869090E-0001
 -1.973562E-0001 -3.282100E-0001
  4.628436E-0001  4.872698E-0001
 -4.511502E-0001 -1.460562E+0000
  1.222244E+0000 -2.506370E+0000
  1.001143E+0000 -2.141845E+0000
 -7.888838E-0001 -1.485425E+0000
 -6.334177E-0001 -4.822749E-0001
 -1.987230E+0000 -5.475011E-0001
 -8.139353E-0001 -4.168892E-0001
  5.600889E-0001 -5.740969E-0001
 -1.629478E+0000 -1.624477E+0000
 -2.134985E+0000  1.340131E-0002
 -4.489202E-0001 -6.753532E-0001
 -8.587317E-0001 -2.334277E-0001
 -1.037357E+0000 -1.549625E+0000
 -4.594957E-0001 -4.713602E-0002
  1.664665E-0001  6.608130E-0001
  1.361036E+0000  1.335203E+0000
  1.024393E+0000  7.502693E-0001
  4.908406E-0001  8.192382E-0001
  2.909558E-0001  2.489283E-0001
 -2.965856E-0001 -4.331127E-0001
 -5.085638E-0001  9.918538E-0002
  1.941749E+0000  2.390623E+0000
 -1.274984E+0000  1.431021E+0000
 -1.029990E+0000  1.024425E+0000
 -7.151417E-0001 -7.408623E-0001
  5.792077E-0001  3.473325E-0001
  3.825649E-0001  1.487987E+0000
 -1.548809E+0000 -2.118325E-0001
 -1.069221E+0000 -6.690440E-0001
 -1.016847E+0000 -2.318407E-0001
  5.902769E-0001  1.117996E+0000
  4.124485E-0001  1.736655E+0000
  1.620914E+0000  1.337591E+0000
  8.709679E-0001 -4.892561E-0001
  1.795871E+0000 -1.659561E+0000
  1.673373E-0001 -2.794822E-0001
  1.623115E+0000 -2.583011E-0001
  4.891672E-0001  2.241567E-0001
  8.167884E-0001  1.120212E+0000
 -1.041866E-0001  9.512102E-0001
  2.282198E-0001  3.118236E-0001
  1.024631E+0000  2.147970E-0001
  3.203024E-0001 -1.530155E+0000
  1.034572E+0000 -9.662603E-0001
  1.849818E-0001  6.952503E-0001
 -1.738144E+0000 -2.834377E-0001
 -9.457997E-0001  1.326967E+0000
 -9.463710E-0001  9.769369E-0001
 -1.860649E+0000 -5.193846E-0001
  2.760869E+0000 -1.243345E+0000
  1.675831E+0000  1.752912E-0001
 -1.863775E+0000 -5.640753E-0002
 -4.321828E+0000 -7.533479E-0001
 -3.655386E+0000 -2.038060E-0001
  1.287301E-0001  2.184542E-0002
  2.031135E+0000  4.414386E-0001
  5.903500E-0001  7.660710E-0002
 -5.185848E-0001 -2.108538E+0000
 -1.195822E+0000 -1.992598E+0000
 -1.159194E+0000 -3.050896E+0000
 -3.229691E-0001 -1.401634E+0000
  2.244628E-0001  3.856950E-0001
 -4.423529E-0001  1.408520E+0000
  5.430356E-0001 -8.105229E-0001
  2.357013E+0000 -3.942896E-0001
 -4.562778E-0001  1.105721E-0001
 -4.204718E+0000  1.192111E+0000
 -1.205975E+0000 -1.636166E+0000
  2.790578E+0000 -9.715674E-0001
  3.497524E+0000 -6.532312E-0001
 -1.534976E+0000  1.305854E+0000
 -2.490018E+0000 -1.014057E+0000
 -1.268775E+0000 -3.426668E+0000
  2.966380E+0000  7.599333E-0001
  2.527222E+0000  1.465332E+0000
 -1.988833E+0000  1.785428E+0000
 -3.781897E+0000  1.629865E+0000
 -1.541694E+0000  1.325018E+0000
  1.629723E+0000  2.834676E-0001
  1.919736E+0000 -1.156231E+0000
  1.814371E+0000 -4.265696E-0001
  6.476424E-0001 -8.152843E-0001
 -9.493697E-0001 -1.288660E+0000
 -2.000825E-0001 -9.846280E-0001
 -1.937853E+0000 -2.734296E-0001
 -2.139344E-0001 -2.723833E-0001
 -5.581299E-0001  1.061327E+0000
  1.411960E+0000 -1.753136E+0000
  2.732344E+0000 -2.125360E+0000
  2.716058E+0000 -2.113597E+0000
 -2.567792E+0000  1.038472E-0001
 -2.477749E+0000 -5.498251E-0001
 -9.805302E-0001  1.273085E-0001
  2.028655E+0000  1.517682E+0000
  8.799286E-0001  1.386795E+0000
 -2.673273E+0000 -4.547483E-0001
 -6.956586E-0001  1.201028E+0000
  3.165026E-0001  1.983086E+0000
 -6.365906E-0001  8.484120E-0001
 -2.014609E+0000 -2.101001E+0000
 -2.511748E-0001 -1.440056E+0000
 -2.101777E+0000  2.200647E-0002
 -3.042861E-0002 -7.074810E-0001
  1.182456E+0000 -1.447565E-0001
  1.291607E+0000  1.503146E+0000
 -1.483457E+0000  2.502637E-0001
 -1.591216E+0000 -1.256733E+0000
  2.527613E+0000 -8.954954E-0002
  1.615621E+0000  1.869219E+0000
 -2.700376E+0000  2.027734E+0000
 -2.340379E+0000 -1.722373E+0000
  7.593175E-0001  2.117299E-0001
  1.156914E+0000  1.538261E+0000
 -1.419476E+0000 -1.398590E+0000
  5.811352E-0001 -1.934846E+0000
  3.160886E-0001  4.434865E-0002
 -1.111681E+0000  2.268807E+0000
 -3.676642E+0000  4.604353E-0001
  1.136490E+0000 -1.931942E-0001
  2.273338E+0000  7.479978E-0001
  1.701259E+0000  7.401363E-0001
  5.012322E-0001  1.342912E+0000
 -2.507471E+0000 -1.308636E+0000
 -1.642776E+0000 -1.966415E-0001
 -2.464560E-0001  7.868498E-0001
  1.278122E+0000  8.719787E-0001
 -2.859028E-0001 -3.105837E-0001
 -9.091566E-0001  1.471910E+0000
 -1.028857E+0000  3.845551E-0001
 -1.480879E-0001 -2.989815E+0000
  1.485147E+0000 -1.773193E+0000
  7.954574E-0001 -1.559419E+0000
  2.261167E-0001 -6.553551E-0001
 -1.752435E+0000  4.660701E-0001
 -1.640726E+0000 -7.615923E-0001
  2.274889E-0001  1.231890E-0001
 -8.497686E-0001  4.320797E-0001
  5.819339E-0001  8.440767E-0003
  4.525757E-0001  1.030093E+0000
 -1.957993E+0000  1.448811E+0000
 -6.934293E-0001  2.777289E-0001
 -8.736130E-0001 -5.039666E-0001
 -1.490246E+0000 -1.151598E+0000
  8.257695E-0001  3.324169E-0001
  4.404669E-0001  1.630229E+0000
 -8.582600E-0001 -8.904862E-0001
  3.162336E+0000 -8.506741E-0001
 -7.218797E-0001 -1.177273E+0000
 -2.643926E+0000 -3.234166E-0001
 -6.858749E-0003  7.026760E-0002
 -7.755032E-0001 -1.536070E-0001
  2.267908E-0001 -5.050021E-0001
  1.561016E-0001  1.059618E-0001
 -1.568588E+0000 -5.061011E-0001
 -4.012539E-0001 -1.982584E+0000
  7.011172E-0001 -3.800775E-0001
 -9.668432E-0001  1.474218E+0000
 -5.589581E-0001  2.275814E+0000
 -7.127015E-0001  1.184367E+0000
 -1.351069E+0000  1.702677E-0001
  5.263422E-0001 -6.209974E-0001
  7.947379E-0001 -9.585525E-0001
 -1.218427E+0000  3.006257E+0000
 -3.712623E+0000  2.943230E+0000
 -3.436680E+0000  9.879280E-0001
  1.437519E+0000 -1.375524E+0000
  4.438971E+0000 -1.908863E-0001
  2.172124E+0000  6.015558E-0001
 -3.475975E-0002 -9.019262E-0001
 -6.752148E-0001 -5.425690E-0001
  5.843344E-0001 -6.579611E-0001
  1.104244E+0000  4.125200E-0001
  5.174163E-0001  1.257753E+0000
  8.965949E-0002  2.331086E+0000
  8.920629E-0001  3.042764E+0000
  2.312136E+0000  1.248089E+0000
  1.927884E-0001  1.235936E+0000
 -4.129329E-0001  4.960542E-0001
 -1.033794E+0000 -4.099349E-0001
  3.293202E-0001  9.675991E-0001
  2.363244E+0000  1.104751E+0000
 -8.907526E-0001  1.306016E-0001
 -4.603744E-0001 -1.768479E+0000
 -5.928306E-0001 -1.835804E+0000
  3.133796E-0001 -1.199240E+0000
 -2.200242E+0000 -3.382528E-0001
 -1.732140E+0000 -5.959504E-0001
  9.371694E-0001 -9.955695E-0001
 -2.368351E-0001 -8.617908E-0002
 -9.886160E-0001  1.798952E-0001
 -5.859004E-0001  7.828428E-0001
 -1.771654E+0000  1.283966E+0000
 -1.996564E+0000  2.053774E+0000
 -7.758619E-0001  1.043417E+0000
  1.975354E+0000 -5.131763E-0001
  3.758930E+0000 -1.886057E-0001
  1.825002E+0000  6.770284E-0001
 -2.907224E+0000 -8.216325E-0002
 -2.304534E+0000 -8.385377E-0001
 -8.004936E-0001 -1.418768E+0000
  2.638951E+0000 -1.198327E+0000
  2.318604E+0000  8.348652E-0001
 -1.121542E+0000  2.862352E-0001
 -2.874234E+0000  3.441427E-0001
 -6.651264E-0001 -6.837247E-0001
 -1.673546E+0000 -3.047746E-0001
 -9.069920E-0001  3.362768E-0001
  8.482202E-0001  4.418473E-0001
  6.577582E-0001  7.051661E-0001
 -6.728452E-0001 -9.859368E-0001
 -1.807485E-0001 -2.342612E+0000
  1.809378E+0000  1.663014E-0001
 -1.329699E+0000 -7.153904E-0001
  6.908771E-0001 -1.830423E+0000
  2.268328E-0001 -2.363944E-0001
 -9.080779E-0001 -5.523814E-0001
 -2.315690E-0001 -3.802056E-0001
 -1.520984E+0000  1.288759E+0000
 -4.830222E-0001  1.567786E+0000
  1.377353E+0000  1.653330E+0000
  2.616872E+0000  2.704156E+0000
 -1.307729E+0000 -9.513591E-0001
  1.449473E+0000 -2.256119E-0001
 -8.113466E-0001 -9.261803E-0001
  4.168262E-0001 -1.292080E+0000
  1.196049E+0000  7.609431E-0001
 -1.395539E+0000  1.679879E+0000
 -2.077367E+0000 -2.832544E-0001
 -1.381456E+0000 -3.042137E+0000
  3.078529E-0001 -1.925966E+0000
  1.440373E-0001  2.757172E-0001
 -2.877132E+0000 -1.101251E+0000
 -5.176055E+0000 -2.454803E+0000
 -7.567637E-0001 -2.590075E+0000
  2.973735E+0000 -6.057234E-0001
  5.189119E-0001 -5.925717E-0001
 -1.421237E-0001 -1.659850E+0000
 -1.512588E+0000  3.507622E-0001
 -1.583343E+0000  7.999574E-0003
  1.162524E-0001 -2.275043E+0000
  3.038859E-0001 -2.054101E+0000
  1.632350E+0000 -1.833965E+0000
  8.997397E-0001 -4.913696E-0001
 -2.369774E+0000  2.075145E-0001
 -2.856760E+0000  1.181468E+0000
 -1.518507E-0001  1.429146E+0000
  9.572711E-0001  1.259262E+0000
  8.410042E-0001  2.173749E-0001
 -1.056626E+0000 -2.229767E-0001
 -2.111153E+0000  8.969353E-0001
 -4.842267E-0001  4.383755E-0001
  1.525940E+0000  4.419395E-0001
 -7.728830E-0001  9.559214E-0001
 -7.647170E-0001  1.398826E+0000
 -5.612909E-0001  1.326523E+0000
  9.836525E-0002  9.418717E-0002
  6.335915E-0001  1.064594E+0000
  5.667404E-0001  1.540835E+0000
 -5.764899E-0001  3.902339E-0001
 -1.254045E+0000  9.941498E-0002
 -4.778113E-0001 -3.302086E-0001
  1.944463E+0000  7.038270E-0001
 -1.493896E+0000  5.482900E-0001
 -2.581479E+0000  5.072841E-0002
 -5.655632E-0001  6.123682E-0001
  8.004713E-0001  1.412166E+0000
  3.987101E-0001  8.712607E-0001
  4.137455E-0001 -1.405407E+0000
  1.509992E+0000 -8.891193E-0001
  1.075860E+0000  5.410736E-0001
 -1.114293E+0000  2.284099E+0000
 -1.705010E+0000  1.091891E+0000
  2.113293E+0000  9.569049E-0002
 -1.104659E+0000  1.509597E+0000
 -6.904525E-0001  4.892886E-0002
 -1.267901E+0000 -5.875617E-0001
 -6.088154E-0001 -6.249661E-0001
 -5.154489E-0001  9.087596E-0001
 -1.071952E+0000  1.188775E+0000
 -4.172058E-0001 -4.722315E-0001
  7.332322E-0001 -1.132854E+0000
  1.301028E-0001  4.543760E-0001
 -8.132534E-0001 -2.484459E+0000
  6.086919E-0001 -4.929238E-0001
  1.180513E-0001 -1.901337E+0000
 -2.011343E+0000 -1.449665E+0000
  7.905587E-0001 -1.817051E+0000
 -9.511881E-0001 -2.695500E+0000
 -1.209884E+0000 -3.241715E+0000
  1.290359E+0000 -1.672986E+0000
  5.617228E-0001  1.802570E+0000
 -1.982142E+0000 -1.137106E-0001
  4.682484E-0001 -1.139650E+0000
  1.753593E+0000 -4.818288E-0001
 -1.227501E-0002 -3.044068E-0002
 -1.389618E+0000  6.918700E-0001
 -1.677372E+0000  1.519399E+0000
  8.029324E-0001 -1.616837E-0001
  1.864069E+0000  2.285474E+0000
 -6.088983E-0001  2.373107E+0000
 -1.751737E+0000  5.616978E-0001
 -1.180713E+0000 -3.397522E-0001
  2.151393E+0000  4.451441E-0001
  4.587730E-0001  1.851753E+0000
 -1.880814E+0000  2.776838E+0000
 -1.347076E+0000 -4.156150E-0001
 -6.382343E-0001 -4.482270E-0002
 -5.064115E-0002 -1.027603E+0000
  2.511790E+0000  9.582102E-0001
 -8.892118E-0001  7.725214E-0001
 -5.294433E-0003 -2.578355E-0001
  2.692768E+0000  1.453127E-0001
 -6.832088E-0001 -3.604026E-0001
 -8.648698E-0001 -1.013995E+0000
 -9.666170E-0001  7.325157E-0001
 -6.608302E-0001  2.287096E+0000
  2.266366E-0001  1.611888E+0000
 -2.211078E-0001  1.038180E+0000
  2.272242E+0000  3.292724E-0001
  5.616455E-0001  1.493256E+0000
 -6.488166E-0001  1.611697E+0000
 -1.285930E+0000 -9.889490E-0003
  2.981934E-0001  2.798645E-0001
  4.194155E-0002  2.833965E+0000
 -7.176045E-0001 -2.257830E-0001
 -9.396195E-0002 -1.404755E+0000
 -3.124696E-0002  1.552059E+0000
  3.082771E-0001  3.865583E-0001
 -1.039794E-0001  1.229529E+0000
 -2.534118E-0001  1.171839E-0001
  9.659700E-0001 -9.443887E-0002
  2.714624E-0001  1.415913E+0000
  2.355202E-0001 -7.365638E-0001
 -1.512027E-0001 -2.816884E-0001
  1.380558E+0000 -2.036841E-0001
 -5.829686E-0001 -6.371372E-0001
  1.106186E+0000  5.487978E-0001
  1.486431E+0000  8.212094E-0001
  2.249511E+0000 -1.275001E+0000
  1.341745E+0000  6.711160E-0001
  1.003899E+0000 -4.765895E-0001
  1.449215E+0000 -3.698162E-0001
  9.046710E-0001  4.273419E-0001
 -1.005336E-0001  7.015829E-0001
  6.089373E-0001 -3.940685E-0001
  9.389138E-0001  2.968220E-0001
  7.158849E-0001 -6.490853E-0001
  6.588553E-0001  8.303284E-0001
 -9.184391E-0002  9.990687E-0001
  6.171095E-0001  5.249608E-0001
 -2.511480E+0000 -8.170310E-0001
 -2.888516E-0001 -8.313019E-0001
  8.368229E-0001 -1.350570E-0001
 -3.959244E-0002  3.414081E-0001
 -2.455441E+0000  1.409540E+0000
 -1.991311E+0000 -1.517921E+0000
  1.771102E+0000  1.116683E+0000
  3.420720E+0000 -8.152315E-0002
  1.902932E-0001  7.833861E-0001
 -1.500666E+0000  2.375915E+0000
 -3.703738E-0001  5.811511E-0001
  3.579553E-0001 -7.441922E-0001
 -1.146538E+0000 -3.436461E-0001
 -2.187778E+0000  4.641409E-0001
  4.125430E-0001  1.446967E-0001
  2.094787E+0000  9.324125E-0001
 -3.407926E-0001  6.136005E-0001
 -9.251160E-0001  1.469717E-0001
 -4.372605E-0001 -4.959211E-0001
  3.738752E-0001  2.632332E-0001
  3.639430E-0001  1.384498E+0000
  7.657140E-0001  7.653934E-0001
 -1.092962E+0000  2.014793E+0000
 -6.334147E-0001  1.792776E+0000
  1.499937E-0001  3.994845E-0001
  2.205799E+0000 -2.919767E-0001
  1.127917E+0000  1.033917E+0000
  4.922966E-0001  6.554029E-0001
 -3.440142E-0001  3.983774E-0001
  3.548587E-0001  4.945626E-0001
 -9.716068E-0001 -9.472084E-0001
  1.572005E+0000 -2.773871E+0000
  1.775588E+0000 -7.017540E-0001
  7.754569E-0002 -6.824207E-0001
 -2.582825E+0000  3.191724E-0001
  2.799954E-0001 -1.453603E-0001
  1.146079E-0001 -7.380105E-0001
  1.407088E+0000  2.263265E-0001
  2.012661E-0001  3.189506E-0001
  9.430803E-0002  1.214698E+0000
 -7.106032E-0001  2.154741E-0002
  1.046416E+0000  2.986340E+0000
  7.975912E-0001  3.305460E+0000
  1.389578E-0001  1.839743E+0000
  6.426784E-0001 -6.921264E-0001
  1.355240E+0000 -2.862204E+0000
  9.814703E-0001 -2.137787E+0000
 -6.762329E-0001 -2.240723E+0000
 -1.578928E+0000 -3.302386E-0001
 -1.981693E+0000  1.348017E+0000
 -6.943523E-0001  1.493193E-0002
  1.458623E+0000  1.579964E+0000
 -9.711209E-0001 -3.414476E-0002
  1.027644E+0000 -1.263885E+0000
 -1.736366E+0000  7.032278E-0001
 -2.067386E+0000 -1.815703E-0001
  2.333253E-0001 -5.196911E-0001
  1.076224E+0000  2.801387E+0000
 -1.929028E+0000  1.925181E+0000
 -1.036484E+0000  6.773969E-0001
  6.456038E-0001  4.637832E-0001
  2.775420E+0000  2.025680E+0000
 -1.706362E-0001  1.570108E+0000
 -3.353123E+0000  4.712830E-0001
 -3.908957E-0001  1.144595E+0000
 -1.247013E+0000  8.840455E-0001
 -1.073580E+0000  3.986105E-0001
 -9.142682E-0001  1.264419E+0000
  2.802092E-0001  2.905489E-0001
  4.154098E-0001 -1.235045E-0001
  4.215214E-0001  6.726535E-0001
 -1.119202E+0000  9.323664E-0001
 -1.114239E+0000  1.665450E-0001
  3.358170E-0001 -7.561053E-0001
  1.867162E+0000 -1.495291E-0001
  8.031162E-0001 -7.280251E-0001
 -3.827247E-0001 -2.967435E+0000
 -2.815418E-0001 -4.672026E-0001
 -1.192542E+0000  2.120915E-0001
  1.122309E-0001  5.457612E-0001
  3.096527E-0001 -7.733349E-0001
  2.089833E+0000 -6.698560E-0001
  1.688947E+0000 -6.533709E-0001
  3.687779E+0000  2.788581E-0001
 -2.403021E-0001  1.577178E+0000
 -8.225634E-0001  1.060030E+0000
  1.571490E+0000  1.482142E+0000
  1.859298E+0000  5.297942E-0001
  6.953225E-0001 -5.731696E-0001
 -5.143458E-0001  6.197814E-0001
 -1.036182E+0000  1.684911E+0000
 -4.803847E-0001  2.079294E-0001
 -2.337846E+0000  2.181084E+0000
 -2.221012E+0000  1.996016E-0001
  3.913777E-0001 -1.500746E+0000
  1.966155E+0000 -1.304360E+0000
  2.906953E+0000 -8.435062E-0001
 -1.542273E+0000 -1.090572E+0000
 -1.915806E+0000 -3.100211E+0000
 -1.778874E-0001 -3.060520E+0000
  4.910742E-0001 -1.185401E+0000
 -4.681257E-0001 -1.442418E+0000
 -2.107444E+0000 -5.529159E-0001
 -3.614452E-0001 -1.487250E+0000
  1.291733E+0000  1.463585E+0000
 -6.889774E-0001  1.588770E+0000
  9.574475E-0001  5.458281E-0001
  1.465587E+0000  1.783310E+0000
 -5.311485E-0001  1.508375E+0000
 -2.267487E-0001  7.251240E-0001
 -4.233566E-0001  1.775993E-0001
 -1.460823E-0001  1.389726E+0000
 -8.025114E-0001  2.366899E+0000
  7.797024E-0001  2.256911E+0000
 -2.626346E-0001  2.683097E+0000
 -1.772054E+0000  8.702277E-0001
 -2.919870E+0000  6.564527E-0001
  2.003097E-0001 -9.423974E-0001
  1.537813E+0000  3.243401E-0001
 -2.199870E+0000  9.670467E-0001
 -1.234263E+0000  4.798752E-0001
  4.948384E-0001  3.217742E-0001
 -1.002027E+0000 -4.341622E-0001
 -1.377811E+0000 -1.549069E+0000
 -1.753427E-0001 -9.609535E-0001
  1.070836E+0000 -1.868828E+0000
  1.639906E+0000 -1.888398E+0000
  1.104658E+0000 -9.062221E-0001
 -1.838170E+0000  6.827873E-0001
 -1.973065E+0000 -4.520733E-0001
 -5.070967E-0001 -6.122347E-0001
  2.285998E+0000  5.028639E-0001
 -1.252462E-0001  1.507026E+0000
  2.621077E-0001 -3.309729E-0001
  1.047398E+0000 -1.837959E+0000
 -7.017218E-0001 -9.838770E-0001
  7.938295E-0001  9.636276E-0001
  4.362125E-0001  1.339322E+0000
 -9.123440E-0001  1.145521E+0000
 -9.907412E-0001  3.520101E-0001
 -6.079596E-0001 -4.913860E-0001
 -1.043012E+0000 -1.349135E+0000
 -1.888360E+0000 -2.191467E+0000
 -3.781382E-0001 -1.979336E+0000
 -6.088899E-0001  1.705026E+0000
 -1.922713E+0000 -1.212468E+0000
 -3.465722E-0001 -2.315746E-0001
  3.624431E+0000  4.440345E-0001
  3.229411E+0000 -1.458386E+0000
  1.269058E+0000  1.297789E+0000
 -3.398784E+0000 -2.085547E-0002
 -2.205135E+0000 -5.466394E-0001
 -8.995350E-0002 -2.941537E-0001
  3.097912E+0000  8.629718E-0001
 -1.451961E-0001  2.698594E+0000
 -4.691984E+0000  5.730708E-0001
  7.636124E-0001 -1.171337E+0000
  1.716567E+0000  7.659559E-0001
  1.968490E+0000  4.044601E+0000
 -2.837372E-0001  3.097977E+0000
 -1.340050E+0000  8.172748E-0001
 -8.136571E-0001 -2.892369E-0001
  2.573320E+0000 -1.733479E+0000
  3.253212E+0000  1.217379E+0000
  6.328784E-0001 -2.434272E-0001
 -2.367497E+0000 -5.209508E-0001
 -2.560203E+0000 -4.127521E-0001
  4.982104E-0001 -4.683561E-0002
  4.145392E+0000 -3.649196E-0001
  4.541451E-0001 -4.905445E-0001
 -2.318341E+0000 -2.044404E+0000
 -4.194829E+0000 -3.267690E-0002
 -7.341796E-0001  3.162583E-0001
  2.254770E+0000  1.219827E+0000
  4.839046E-0002  1.900664E+0000
 -1.231994E+0000 -9.007806E-0001
 -2.421404E+0000 -3.527837E-0001
 -1.362510E+0000  5.065881E-0001
  3.564679E-0001  2.099136E-0001
  1.335824E-0001  4.582839E-0001
 -2.546534E-0001 -1.861909E-0001
  5.287276E-0001  1.976793E+0000
 -1.075861E+0000  1.127321E-0001
 -6.025998E-0001  7.446780E-0001
 -6.961004E-0001  4.758262E-0001
  7.117453E-0002  1.691689E+0000
 -3.011749E-0001  1.034084E+0000
  9.608603E-0001  1.634077E+0000
  1.964255E-0001  2.608723E+0000
 -1.059462E+0000 -4.876669E-0001
  1.198353E+0000 -3.088195E+0000
  2.827597E+0000 -3.363957E-0001
 -1.241728E-0001 -3.457689E-0001
 -2.737744E+0000 -1.794418E+0000
 -3.488894E-0001  8.067339E-0002
  1.292211E+0000  7.101507E-0001
  2.508102E+0000  8.739952E-0001
  4.408168E-0002  1.326846E+0000
 -1.401150E+0000 -8.414538E-0001
 -1.908054E+0000 -3.917225E-0001
 -1.686612E+0000  5.397622E-0001
  5.746290E-0001  3.736789E-0001
  3.125894E+0000 -2.436532E-0001
 -7.195072E-0001  1.607043E+0000
 -3.447651E+0000  1.169748E+0000
 -1.987009E+0000 -1.249633E-0001
  1.183441E-0001 -1.577340E+0000
 -5.423836E-0001 -6.610277E-0001
 -1.528758E+0000 -1.691059E+0000
 -2.474856E+0000 -1.547185E+0000
 -1.901042E-0001 -2.440144E+0000
 -8.036258E-0003  7.611498E-0001
 -5.632507E-0001  1.379892E+0000
 -1.473891E-0001  5.940621E-0002
  8.056782E-0001 -1.995358E+0000
  1.384347E-0001 -1.107238E+0000
 -9.796984E-0001 -8.910475E-0001
 -3.257891E-0001  1.135707E-0001
 -1.459844E-0001 -4.901414E-0001
  3.310057E+0000 -5.643249E-0001
  4.523754E-0001  6.750699E-0001
 -9.635749E-0001 -6.181359E-0001
 -2.770329E-0001 -6.687073E-0001
  1.470002E-0001  6.273031E-0001
 -3.442363E-0001 -3.700285E-0002
 -1.701908E-0001 -3.846344E-0001
 -4.899383E-0001 -4.682902E-0001
  1.392068E+0000  1.773831E-0001
  1.273505E-0001 -9.254414E-0001
  1.015375E+0000  1.432823E-0001
 -1.875491E+0000  5.800848E-0001
  5.420382E-0001  6.890012E-0001
  2.198319E+0000  1.784057E-0001
  3.876650E+0000 -1.170765E+0000
  1.002553E+0000 -4.147051E-0001
 -1.854134E+0000 -5.894906E-0001
 -2.009295E+0000 -2.504305E+0000
  5.089275E-0001 -2.307466E+0000
  2.082821E+0000 -1.687602E+0000
  3.187317E+0000 -1.895476E+0000
 -1.050637E+0000 -5.355963E-0001
 -1.621194E+0000 -4.943801E-0001
 -1.311265E-0001 -4.428964E-0002
  2.093344E+0000 -2.979848E-0001
  1.744230E+0000  1.216304E+0000
 -3.289067E+0000  5.059614E-0002
 -7.977777E-0001  6.192222E-0001
  1.961982E+0000  4.210493E-0001
  2.965158E+0000  1.534680E+0000
  1.507517E-0001  1.887195E+0000
 -2.956291E+0000  5.044552E-0002
  1.276743E+0000 -1.136917E+0000
  4.004340E+0000 -4.663595E-0001
 -6.140628E-0001 -7.609250E-0001
 -4.534263E+0000 -1.391578E-0001
 -2.082018E+0000 -6.658932E-0001
 -5.075340E-0001  4.346860E-0001
  3.702972E-0001  2.282153E-0001
 -3.132893E+0000 -5.213585E-0001
 -1.318141E+0000 -2.239062E-0001
  1.077082E+0000 -1.598806E+0000
 -2.168868E-0001 -1.496355E-0002
 -3.257012E+0000  5.257328E-0001
 -2.198195E+0000 -3.341924E-0001
  2.091268E-0001 -3.864248E-0001
 -1.978202E-0001 -8.689743E-0002
  2.864196E-0001 -5.950322E-0001
  2.642772E+0000 -1.281553E+0000
  1.801556E+0000 -1.207707E+0000
  7.436708E-0001  6.866322E-0001
 -1.468606E+0000  2.215258E+0000
 -1.480286E+0000  3.025730E+0000
 -2.191808E-0001  3.245488E+0000
  1.423501E+0000  2.784001E-0001
  3.590804E-0001 -4.345696E-0001
 -1.240734E+0000  4.811654E-0001
 -1.649210E+0000 -1.201300E+0000
 -1.125666E+0000 -1.353623E+0000
  5.288193E-0001 -2.171757E-0001
  1.397865E+0000 -1.264900E+0000
 -6.865651E-0001  2.730417E-0002
 -1.896137E+0000 -1.381385E+0000
 -6.896268E-0001 -1.830471E+0000
  4.010647E+0000 -1.140883E+0000
  1.519630E+0000 -3.534496E-0001
 -5.841040E-0001  1.483089E-0001
 -3.218747E+0000 -1.804377E+0000
 -3.333381E-0001 -1.316495E+0000
  8.193981E-0001  1.310841E-0001
 -1.174778E+0000 -1.975942E-0001
 -2.610974E-0001  9.197137E-0001
  3.593062E-0001  3.315657E-0002
  7.938543E-0001  2.072683E-0001
  1.062620E+0000  3.100971E-0002
 -1.153410E+0000  1.872558E+0000
 -2.473553E+0000  7.084750E-0001
 -1.306046E+0000 -1.274582E+0000
  2.346806E+0000 -2.302550E+0000
  8.057523E-0001 -2.261035E+0000
 -2.168957E+0000 -1.614138E+0000
 -1.447033E+0000 -5.001438E-0001
 -1.955742E-0001 -2.279612E-0001
 -1.292882E+0000 -8.431707E-0001
  5.484935E-0001 -1.051690E+0000
  1.031387E+0000 -5.970349E-0001
 -1.921539E+0000 -1.723357E-0001
 -2.574406E+0000 -1.467757E+0000
  7.864672E-0001 -2.407988E+0000
  1.104823E+0000 -1.734990E+0000
 -1.590101E-0001 -2.602170E+0000
 -6.236107E-0001 -1.232210E+0000
  9.195730E-0001  8.507849E-0001
 -1.000788E+0000 -1.000151E-0001
 -1.591009E+0000  1.696830E+0000
 -8.537246E-0001  1.759961E+0000
 -1.833438E+0000  1.547757E+0000
 -5.931972E-0001  6.974071E-0001
  1.638443E+0000 -1.739223E-0001
 -2.910878E-0001 -4.922781E-0001
 -4.359339E-0001 -9.096126E-0001
 -1.046489E+0000 -1.238511E+0000
  3.292923E-0001 -2.748942E-0001
 -5.385775E-0002  5.848993E-0001
 -1.050307E+0000  1.609807E+0000
 -1.051933E+0000  2.296139E+0000
  3.134015E-0001  1.264715E+0000
  3.860753E-0001  1.844749E+0000
  5.039737E-0001  1.196721E+0000
 -6.676998E-0001  1.253606E+0000
 -1.027751E+0000  1.260778E+0000
 -2.608323E+0000  1.936313E-0001
  8.112778E-0001  1.974221E+0000
  3.077003E+0000  3.576226E+0000
  7.415160E-0001  1.346210E+0000
  1.182763E+0000  3.562161E-0001
 -1.392640E+0000  5.778045E-0002
 -1.232424E+0000 -9.527340E-0001
  7.275617E-0001 -2.363452E+0000
  2.467965E+0000 -2.018615E+0000
 -1.405972E+0000 -3.216928E-0001
 -8.370500E-0001 -2.256890E+0000
  1.416464E+0000 -7.600950E-0002
  4.850004E-0002  5.349661E-0001
  4.715674E-0001 -3.726803E-0001
  3.488843E-0001 -1.574582E+0000
  2.492781E+0000 -1.635772E+0000
  3.394057E+0000 -1.417954E+0000
 -1.319950E+0000 -2.184198E+0000
 -5.757476E-0001 -2.040192E+0000
  3.289549E-0001 -1.028620E+0000
  3.282772E-0001 -1.596578E+0000
 -4.286499E-0001  2.134846E+0000
 -1.397352E+0000  1.067595E+0000
  5.477050E-0001 -2.817172E-0001
  2.770637E+0000 -9.742130E-0003
  8.914240E-0001  3.579428E-0001
 -5.465852E-0001 -1.487515E+0000
 -1.802964E-0001 -7.570471E-0001
 -1.654277E+0000 -2.635245E-0001
 -5.839456E-0001 -7.580485E-0001
  5.171925E-0001 -3.286403E-0001
  2.627137E+0000  4.882693E-0001
  2.334678E+0000  2.563857E+0000
  7.339447E-0001  2.447242E+0000
 -2.384452E+0000  1.293805E+0000
 -1.277824E+0000  2.771669E-0001
 -7.447138E-0001  1.518828E+0000
  9.209614E-0001  1.402681E+0000
  1.773821E+0000  5.759185E-0001
 -6.770572E-0002  2.379348E+0000
 -1.001326E+0000  1.103165E+0000
 -3.232368E-0001  1.004893E+0000
 -5.781081E-0001  7.494122E-0003
 -1.996770E+0000 -1.365795E+0000
  1.564436E+0000  1.848515E+0000
  2.887409E+0000  2.419072E+0000
 -1.645549E+0000  8.731218E-0001
  2.163890E-0002  4.952226E-0001
  8.726809E-0002 -1.303717E+0000
  1.037386E+0000 -2.604825E-0001
 -2.481092E+0000 -8.367619E-0001
 -5.543018E-0001 -2.364650E+0000
  2.867882E-0001  2.019226E-0001
  1.942279E-0001 -8.297909E-0002
  1.348551E+0000 -5.773644E-0001
  2.709674E+0000 -8.140494E-0001
 -3.488301E-0002 -2.000632E+0000
  1.970598E+0000 -1.210655E+0000
 -1.722773E+0000  2.752029E-0001
 -2.039075E+0000 -8.928661E-0001
 -9.043220E-0001 -7.870991E-0001
 -9.624683E-0001 -1.114853E+0000
  2.127932E+0000 -1.450914E+0000
  1.461676E+0000 -1.478430E-0001
  7.607458E-0001 -4.690331E-0001
 -2.125778E+0000 -1.775478E+0000
 -1.045203E+0000 -2.701220E-0001
 -1.523024E+0000 -4.235297E-0001
 -1.574107E+0000  1.580091E-0001
 -3.522013E-0001  8.825789E-0001
 -6.294262E-0002 -1.623241E+0000
  1.383274E+0000 -1.799124E+0000
  4.800486E-0001 -5.607012E-0001
 -1.197490E+0000 -7.389711E-0001
 -6.379535E-0001 -9.370114E-0002
  2.431740E+0000  1.759956E+0000
  4.176086E-0001  1.183727E+0000
 -6.139163E-0001 -1.468772E+0000
 -6.521202E-0001  2.282359E-0001
 -4.610665E-0001  1.114443E+0000
 -1.311660E+0000  1.123914E+0000
 -5.704714E-0001 -2.265040E+0000
 -1.268608E+0000 -7.308255E-0001
 -1.643700E+0000  4.751189E-0002
 -1.391335E+0000  1.065644E+0000
  1.230743E-0001  1.322607E+0000
  5.515476E-0001  1.905940E+0000
 -1.970393E+0000  1.177708E-0003
 -1.580380E+0000  6.204247E-0001
 -3.784173E-0001 -2.233116E-0001
  9.683475E-0001  6.950437E-0001
 -1.118474E+0000  1.311611E+0000
 -9.188810E-0001  5.337174E-0001
 -1.178121E+0000  9.732294E-0001
 -2.982312E+0000 -3.577088E-0001
  8.501620E-0001 -2.353809E+0000
  3.300016E+0000 -4.461021E-0001
  4.853254E-0001  6.814600E-0002
 -1.944350E+0000 -1.588014E+0000
 -2.385946E+0000 -7.596301E-0001
 -2.238544E-0001  6.611727E-0001
  2.399298E+0000  2.639021E+0000
  4.717377E-0001  2.203439E+0000
 -9.775641E-0002  1.064538E+0000
 -3.630235E-0001 -5.492682E-0002
  1.829527E-0001 -1.211799E+0000
 -1.521209E+0000 -2.776857E+0000
 -8.525485E-0001 -1.788024E+0000
 -1.162556E+0000  4.576510E-0001
  3.761173E-0001  1.098726E+0000
  9.915086E-0002  1.588366E+0000
  2.157834E-0001  2.581847E+0000
 -3.124353E-0001  3.300937E+0000
 -1.473780E+0000  1.216240E+0000
 -7.890580E-0002 -3.448171E-0001
  1.253112E-0001 -8.988997E-0001
  3.397224E-0001 -4.570539E-0001
 -2.122009E+0000 -1.593496E+0000
  4.557478E-0002 -4.529085E-0001
  5.682307E-0001 -4.504500E-0001
 -5.097583E-0001  1.511184E+0000
 -2.186589E+0000  8.279890E-0001
 -1.233291E+0000  1.777711E-0001
  8.181794E-0001 -1.571541E+0000
  1.410524E+0000 -7.008819E-0001
 -2.146831E-0001 -7.549100E-0002
 -4.220344E-0001 -2.493401E-0001
 -9.610568E-0001 -6.466151E-0001
  1.011714E-0001  6.710364E-0001
  1.248637E+0000  6.864627E-0001
  5.578397E-0002  7.505626E-0001
 -1.094786E+0000  9.342795E-0001
  3.310218E-0002  6.703306E-0001
 -3.372010E-0001  1.263940E-0001
  1.419362E+0000 -9.473961E-0001
  3.166421E-0001  1.601290E+0000
 -1.340162E+0000  1.955811E+0000
  6.272068E-0001  8.255291E-0001
  7.027560E-0001  5.440247E-0001
  1.615511E-0001  2.755810E-0001
  7.537438E-0001  1.560135E+0000
 -3.037606E-0003  4.283555E-0001
 -1.506737E+0000  2.949180E-0001
 -4.061032E-0001  3.298421E-0001
 -2.259704E-0001 -9.190817E-0001
 -5.291713E-0001 -9.498205E-0001
 -8.307883E-0001 -1.108161E+0000
  1.400970E+0000 -8.590955E-0001
  6.624710E-0001  1.828390E+0000
 -3.881820E+0000  1.154502E+0000
 -3.770947E+0000  1.206733E+0000
 -1.152118E+0000 -3.485577E-0001
  2.000235E+0000  1.428611E+0000
  1.041054E-0001  1.346794E+0000
  7.677120E-0001  5.603829E-0001
 -2.880935E+0000  8.693802E-0001
  3.320551E-0001 -1.569828E+0000
  2.032886E+0000 -5.051357E-0001
  9.379590E-0001 -3.412959E-0001
 -4.574517E-0001 -1.698593E+0000
  8.918748E-0001 -1.913371E+0000
  8.575517E-0001 -1.434431E+0000
 -3.273380E-0001 -1.402120E+0000
 -7.727362E-0001 -4.181255E-0001
  1.002857E+0000  4.545972E-0002
  1.823698E+0000  3.909766E+0000
 -1.244561E+0000  2.620494E+0000
 -1.501843E+0000  3.439053E+0000
 -4.366632E-0001  1.400306E+0000
  8.392587E-0002  8.609202E-0001
  1.931938E+0000 -3.141337E-0001
 -3.863056E-0001  1.495038E+0000
 -6.607430E-0001  7.751642E-0001
 -3.605698E-0001  1.678426E+0000
  1.158529E-0001 -2.945093E-0001
  1.382045E+0000 -8.865834E-0001
 -2.906263E-0001 -2.479423E-0001
 -1.028634E+0000 -4.856399E-0001
  4.852248E-0001 -2.047318E+0000
  2.812820E+0000  1.233781E+0000
  6.533462E-0001  4.575301E-0001
  1.114745E+0000 -1.611280E+0000
 -6.645091E-0002 -1.540609E+0000
 -9.623803E-0001 -1.015870E+0000
 -8.064760E-0002 -7.103924E-0001
 -4.709463E-0001 -8.808600E-0001
 -3.871474E-0001  9.908654E-0001
 -3.378168E+0000  1.571884E+0000
 -3.573201E-0001  6.403918E-0001
  4.376975E-0001  5.835324E-0001
  1.227093E+0000  2.805824E-0001
 -4.617285E-0001 -9.660826E-0001
 -4.125781E-0001 -4.281407E-0001
 -3.534837E-0002  2.575145E-0002
 -1.248726E+0000  1.095089E-0001
 -6.872282E-0001  3.592150E-0001
 -1.317828E+0000  7.199990E-0001
 -1.430168E+0000  9.449092E-0002
 -2.183192E+0000  1.132006E+0000
 -7.630634E-0001  6.831017E-0001
 -1.574746E+0000  8.766339E-0001
  8.139023E-0001  1.311649E-0001
  3.292219E+0000  1.047724E+0000
 -4.287364E-0001  6.722415E-0001
 -3.374736E+0000  3.779414E-0001
 -3.946598E-0001 -1.459275E+0000
  2.410004E+0000  2.145378E-0002
  2.457634E+0000  1.349129E+0000
 -1.516566E+0000  7.359761E-0001
 -2.506518E+0000 -1.110705E+0000
  4.835772E-0001 -3.461120E-0001
  2.082345E+0000 -1.141883E+0000
  1.264249E+0000 -8.874581E-0001
  2.773605E-0001 -1.048399E+0000
 -1.718915E+0000  1.871840E+0000
 -1.539991E+0000  1.179502E+0000
 -1.247911E+0000  6.847584E-0001
  2.677522E+0000 -1.221074E-0001
  1.084561E+0000 -1.286470E+0000
  8.328415E-0002 -1.367463E+0000
  3.131219E-0001 -2.348192E+0000
  1.463309E-0001 -3.490277E+0000
  3.068533E+0000 -1.215833E+0000
 -1.764915E+0000 -4.487822E-0001
 -4.519375E+0000 -2.522713E+0000
 -1.752625E+0000 -1.354845E+0000
  3.995633E+0000 -1.790062E+0000
  1.987342E+0000 -2.823057E+0000
 -3.800522E-0001 -3.041657E+0000
  8.444920E-0001 -2.088789E+0000
 -3.331751E-0001 -1.139834E+0000
 -2.804365E+0000 -1.668927E+0000
  9.914065E-0001  1.037548E+0000
  1.353422E+0000 -2.751973E-0001
  1.194668E-0001 -4.310734E-0001
 -3.051224E-0001 -3.981351E-0001
 -8.421583E-0001  9.515451E-0001
 -1.778163E+0000  3.621027E-0001
 -1.856575E+0000 -4.786778E-0001
  4.512499E-0001 -2.256476E-0001
  1.148117E+0000  1.257600E+0000
 -1.000434E+0000  3.726610E-0001
  2.094292E+0000  1.491749E+0000
  1.397162E+0000  1.802371E+0000
  3.571033E-0001  1.537797E+0000
 -1.496206E+0000  2.237820E+0000
 -1.618419E+0000 -2.602375E-0001
  1.158814E+0000  9.346854E-0001
  7.400218E-0001  6.543939E-0001
  5.274158E-0002  2.835286E-0001
  1.083605E+0000  1.155733E+0000
 -1.384912E+0000  2.049167E+0000
 -3.358183E-0001  9.052086E-0001
 -1.351005E+0000  9.906873E-0001
  2.109892E-0002  1.668036E+0000
 -1.517333E+0000 -4.508122E-0001
  1.031251E+0000 -1.069445E+0000
  1.034663E+0000 -2.930121E-0001
 -4.602688E-0001 -5.958901E-0001
 -2.634237E+0000  8.526530E-0001
 -3.632188E+0000  1.121880E+0000
 -2.390638E+0000  1.814637E-0001
  2.328296E+0000  4.355191E-0001
  2.549215E+0000  1.406294E+0000
 -1.582977E+0000  5.541742E-0001
 -2.359672E+0000  7.869738E-0001
 -8.498008E-0001 -2.807283E-0001
  3.280299E+0000 -1.735765E+0000
  2.224747E+0000 -5.823204E-0002
 -1.461152E+0000 -9.636503E-0001
 -7.768460E-0001  3.344458E-0001
  1.570044E-0001 -7.364391E-0001
  3.327305E+0000 -9.322206E-0001
  3.044795E+0000  2.250380E-0001
 -6.998657E-0001 -8.227760E-0001
 -2.394569E+0000 -2.322829E+0000
 -1.158267E+0000  1.695653E+0000
 -1.413923E+0000  3.247085E+0000
 -8.171915E-0001  2.026008E+0000
  2.369579E-0001  2.243887E+0000
  1.719019E+0000  1.045562E+0000
  2.261854E+0000  2.090433E-0001
  7.676508E-0001  6.884619E-0001
 -1.922285E-0001 -1.112786E+0000
 -1.399662E+0000  2.666206E-0001
  3.039678E-0001  5.933719E-0001
  2.683710E+0000  1.811432E-0001
  1.114960E+0000  1.342181E+0000
 -1.672571E+0000  9.477249E-0002
 -3.413108E+0000 -2.254349E-0001
 -3.975158E-0001 -1.221950E+0000
  1.382328E+0000 -2.126744E-0001
 -8.541815E-0001  2.950559E-0001
 -1.297085E+0000  5.686777E-0001
  3.854198E-0001 -1.208649E+0000
  3.158727E-0002 -1.506336E-0001
 -4.141109E-0001  2.118974E+0000
 -4.045623E-0002  6.896893E-0001
 -5.551247E-0001  6.069353E-0001
 -4.876974E-0001 -1.057547E+0000
  4.934435E-0001 -1.199702E+0000
 -2.333889E+0000 -1.400696E+0000
 -1.989163E-0001 -4.995510E-0001
  5.093935E-0001 -1.079426E+0000
 -1.065548E+0000  5.044345E-0001
 -1.212260E+0000  4.713883E-0001
 -2.370257E+0000  1.208906E+0000
 -2.741657E-0001  9.810027E-0001
 -1.498868E+0000  1.894674E-0001
 -1.301108E+0000  1.567565E+0000
 -1.197993E+0000  1.457582E+0000
 -7.621543E-0001  1.662494E+0000
  1.042117E+0000  1.497084E-0001
  3.227419E+0000  1.291572E+0000
  1.905695E-0001  9.778080E-0001
  4.799685E-0001  1.148968E+0000
 -2.506151E-0001 -1.467247E+0000
  7.298257E-0002 -2.258671E+0000
  6.611490E-0001 -1.896670E+0000
  5.169594E-0001 -8.385841E-0001
  5.538926E-0001 -7.785352E-0001
 -7.982971E-0003 -2.333488E+0000
  1.281961E+0000 -4.170822E-0001
  2.280668E-0001  8.380796E-0001
 -1.825807E+0000  2.072580E-0002
 -8.231128E-0001  1.064446E+0000
 -4.765300E-0001 -7.893479E-0001
  1.749224E+0000 -1.713192E+0000
  1.286543E+0000 -8.531126E-0001
 -6.289194E-0001 -7.060454E-0001
 -6.779149E-0001 -1.041690E+0000
 -8.890421E-0001 -1.420369E+0000
  1.377924E+0000  7.434622E-0002
  1.968016E-0001  1.296346E+0000
 -1.742610E+0000 -6.596405E-0002
  1.336409E+0000 -1.008176E+0000
  1.376543E+0000 -1.464281E+0000
 -1.483811E+0000 -1.045929E-0001
 -1.362995E+0000  3.079521E-0002
 -5.128545E-0002 -7.902098E-0001
  2.233603E+0000  9.188083E-0001
  1.379134E+0000  9.668631E-0001
 -1.194056E+0000  2.284071E+0000
 -2.084982E+0000 -4.448957E-0001
  2.078855E-0001 -2.350655E+0000
  6.706550E-0001 -5.398496E-0001
  1.278372E+0000  6.792319E-0001
  1.873512E-0001 -9.695938E-0002
  1.054660E+0000  9.429162E-0001
  1.247777E-0001  4.205394E-0001
  3.844418E-0001  3.286987E-0001
 -1.199873E-0001  4.063759E-0001
  3.988170E-0001  4.368002E-0001
  1.306063E+0000  2.343232E-0001
  1.437607E+0000 -3.305011E-0001
 -3.682364E-0001  1.003734E+0000
 -8.818729E-0001 -1.632234E-0001
 -3.859701E-0001 -5.741243E-0001
  3.964227E-0001 -2.055517E-0001
  3.857368E-0001 -2.813582E+0000
  5.116248E-0001 -9.069488E-0001
  5.177781E-0001  2.083447E+0000
  1.247572E+0000 -7.880032E-0001
  1.204575E+0000 -8.225526E-0001
  7.653995E-0001 -1.746691E-0001
 -3.778364E-0002  2.307746E+0000
 -2.015144E+0000  1.003120E-0001
  7.462169E-0001 -1.449495E+0000
  9.352268E-0001 -3.340259E-0001
  1.454510E+0000  1.013119E+0000
  2.059989E-0001  1.091239E+0000
 -1.166170E-0001  2.171468E-0001
  6.149949E-0001  6.740493E-0002
 -7.063982E-0001 -3.433480E+0000
  6.160725E-0001 -2.032642E+0000
  1.070233E+0000 -1.386407E-0001
 -1.145572E+0000  5.053761E-0001
 -1.255839E+0000 -1.510753E+0000
 -1.005645E+0000 -7.051417E-0001
 -2.750701E-0001 -2.573373E-0001
 -9.131586E-0001 -6.678545E-0001
  1.936404E-0001 -4.823879E-0001
  1.178024E+0000 -2.127868E-0001
  1.190085E+0000  6.224947E-0001
 -3.471018E+0000  4.556233E-0001
 -3.045398E+0000  7.420918E-0001
 -9.070861E-0001  9.065749E-0001
  6.441866E-0001  1.355792E+0000
 -3.284108E-0001  1.627431E+0000
  2.010750E+0000  4.199819E-0001
  1.633789E+0000  2.355583E+0000
  2.425081E+0000  1.214893E+0000
  1.099690E+0000  1.943348E+0000
 -7.050786E-0001 -3.763389E-0002
  1.292065E+0000  4.218429E-0001
 -7.049044E-0001  5.104824E-0002
 -9.137592E-0001 -2.990991E+0000
  3.279338E+0000 -9.543912E-0001
 -1.606785E-0002  4.968389E-0001
 -1.184660E+0000 -2.018272E+0000
 -1.012998E+0000 -4.779336E-0001
 -1.948606E+0000 -1.993772E+0000
  7.779609E-0002 -1.854453E+0000
  1.027742E+0000 -3.668934E-0001
  5.926770E-0001 -8.272919E-0001
 -1.716027E-0001 -2.300977E-0001
 -8.517830E-0001 -4.828933E-0001
  3.886428E-0001  1.492703E+0000
 -3.413010E-0001  1.344723E+0000
  1.777158E+0000  3.116437E-0001
  2.072403E-0001  2.744463E-0001
  3.495571E-0001  1.409359E+0000
  3.100771E-0001 -9.181693E-0001
  1.097875E+0000 -1.755870E+0000
 -1.816258E+0000 -1.027163E-0001
 -1.918089E+0000  5.445301E-0002
  1.196923E+0000 -1.450037E-0001
  1.374995E+0000 -1.123174E+0000
 -6.821486E-0001  2.118128E-0002
 -1.317787E-0001 -8.316892E-0002
 -2.549045E+0000 -1.150815E+0000
 -3.606683E+0000 -8.437141E-0001
 -2.150155E-0001 -2.190109E+0000
  2.665302E+0000 -1.523704E+0000
  2.506337E+0000  5.242126E-0001
 -1.926357E+0000 -1.655893E-0002
 -8.447205E-0001 -1.111560E+0000
  4.778489E-0002  1.264269E+0000
 -8.243629E-0001  5.557361E-0001
 -6.383509E-0001 -1.231495E+0000
 -3.048929E-0002  8.591277E-0001
 -5.809664E-0001 -2.588693E-0001
  1.330777E+0000  1.094975E+0000
  1.235554E+0000  8.028080E-0001
  1.253999E+0000 -8.995697E-0001
  1.486262E+0000 -1.401564E+0000
  7.980131E-0002  5.324849E-0001
  8.406830E-0003 -1.425975E+0000
 -2.811799E-0001 -5.658316E-0001
  6.428097E-0002 -1.334615E+0000
  7.538299E-0001  7.962378E-0001
 -1.945970E+0000 -6.490586E-0001
  7.940835E-0001 -1.136963E+0000
  3.052823E+0000  5.604075E-0001
 -8.590208E-0001 -3.821697E-0001
 -6.225337E-0001 -1.216191E+0000
  1.527875E+0000 -6.450659E-0001
  7.037961E-0001  8.291793E-0001
 -1.380592E+0000  1.604752E-0001
 -2.688428E+0000 -1.669544E+0000
  5.574720E-0001 -1.087871E+0000
  1.251292E+0000  1.582325E+0000
 -7.042291E-0001  1.740900E+0000
 -7.078649E-0001  1.786382E+0000
 -1.767587E+0000  1.215696E+0000
 -1.839337E-0001  9.345281E-0001
  1.659506E+0000 -3.516771E-0001
  9.101156E-0001  5.936266E-0001
 -3.696188E-0001  3.232531E+0000
 -2.638402E+0000  9.718612E-0001
  1.336132E+0000  4.203895E-0001
  2.320730E+0000  3.753772E-0001
  1.314339E+0000 -5.661610E-0002
  1.295733E+0000 -2.385910E+0000
  1.727674E-0001 -1.696874E+0000
 -2.599356E+0000 -1.808418E+0000
 -1.951931E-0001  9.471772E-0002
  1.912176E+0000  4.632211E-0001
  1.592137E-0001  1.727076E+0000
 -1.682233E+0000 -1.026222E+0000
 -8.302477E-0002 -1.073956E+0000
  2.839027E+0000 -6.263585E-0001
 -1.719630E-0001  3.952243E-0001
 -2.248717E+0000 -7.592236E-0002
 -7.627225E-0001 -1.979387E+0000
  2.160672E+0000 -7.548937E-0001
  9.218916E-0001  1.375996E+0000
 -2.948743E+0000  1.262367E+0000
 -1.176577E+0000 -3.107571E-0001
  4.973976E-0001 -1.300841E+0000
  2.807808E-0001 -1.437081E-0001
  5.303086E-0001  1.055257E+0000
  5.678836E-0001  1.595528E+0000
 -3.001345E-0001  1.890988E-0001
  6.274460E-0001 -6.735255E-0001
 -2.029621E+0000 -2.944641E-0001
  1.880452E-0001  8.024658E-0001
  3.486831E-0002 -2.234632E-0001
  1.665966E+0000 -1.747009E-0001
  2.124818E+0000 -1.412395E+0000
  4.587897E-0001 -9.179645E-0001
 -2.947678E+0000  1.376245E+0000
 -1.641880E+0000 -1.784988E+0000
  2.556505E+0000 -1.279854E+0000
  1.024223E+0000  9.189771E-0001
 -7.317391E-0001  3.559566E-0001
  8.226359E-0001  3.269732E-0001
 -1.323382E+0000 -2.364441E-0001
 -6.978754E-0001  2.971591E-0001
 -2.866605E-0001  8.995785E-0001
 -2.881087E-0001  1.085448E+0000
  8.968638E-0001  1.194329E+0000
  1.173581E+0000  2.173419E+0000
 -2.182003E+0000  5.329983E-0002
  6.049301E-0001 -1.179902E+0000
  3.397286E+0000  4.594742E-0001
 -3.663619E-0001  4.337732E-0001
 -1.096711E+0000 -2.451576E-0001
  2.674337E+0000 -9.215007E-0001
  2.225908E-0001 -4.078553E-0001
  1.262149E+0000  8.277820E-0001
  1.428580E-0001  7.585507E-0001
  7.255626E-0001 -1.391737E-0001
 -9.536079E-0001  1.037264E+0000
 -4.248309E-0002 -1.040775E+0000
 -6.825943E-0001 -1.185946E+0000
  5.892825E-0001 -3.402965E-0001
 -2.914605E+0000  1.359167E+0000
 -2.772866E+0000  2.506132E-0001
  8.894932E-0001  7.628602E-0001
  8.044169E-0001  1.080927E+0000
 -1.308508E+0000  1.024787E+0000
 -1.905495E-0001  1.201405E+0000
 -4.765191E-0001  1.206347E+0000
 -1.304007E+0000  5.766289E-0001
 -1.934919E+0000 -6.394094E-0001
 -1.321858E+0000 -1.149965E+0000
  1.205042E+0000 -1.453691E+0000
  2.596889E-0001  3.679394E-0001
 -1.466108E+0000 -1.287652E+0000
  8.962578E-0001  3.682139E-0001
  1.844353E+0000 -6.077110E-0001
 -1.981003E+0000 -8.215211E-0001
 -7.076228E-0001 -4.713594E-0001
  7.959697E-0001  1.097330E-0001
 -6.129996E-0001  2.303452E-0001
 -2.149069E+0000  1.399070E+0000
 -2.105829E+0000  3.559151E-0001
 -9.700329E-0001 -1.633068E+0000
  3.191090E+0000  8.820848E-0001
  3.117697E+0000  9.974167E-0001
 -2.209880E+0000 -1.224577E-0001
  8.381962E-0001 -1.935281E-0001
 -2.754590E+0000 -2.007984E+0000
 -2.384347E-0001 -1.463794E+0000
 -1.872393E-0001  4.086371E-0001
 -1.488082E+0000  1.936973E+0000
 -8.020080E-0001  8.879596E-0001
  1.599211E+0000 -5.227170E-0001
  1.054166E+0000 -2.307409E+0000
  2.476312E-0001 -1.257982E+0000
 -4.420455E-0001  1.827043E-0001
 -1.763473E+0000 -7.843938E-0003
 -4.205921E-0001  9.380765E-0003
  2.742451E-0001 -1.325029E+0000
  9.854851E-0001 -8.209559E-0001
  3.543851E-0001 -8.117062E-0001
 -1.704308E+0000  1.425522E+0000
 -8.914781E-0001  1.688272E+0000
  8.074017E-0001  3.100994E-0001
 -8.421153E-0002  1.936294E+0000
 -1.722801E+0000 -1.182486E-0001
 -2.075047E+0000 -3.638654E-0001
  1.143786E+0000 -8.727354E-0001
  4.030575E-0001 -6.947740E-0001
 -2.749576E-0001  4.611245E-0001
 -5.324586E-0001 -5.246717E-0001
 -1.753865E+0000 -4.115111E-0001
 -1.870752E-0001 -1.857311E+0000
 -5.494555E-0001 -3.358105E+0000
  5.870814E-0001 -2.829149E+0000
  1.049515E-0001 -2.940581E+0000
 -1.219280E+0000 -2.337100E+0000
 -3.513911E-0001 -1.984224E+0000
 -1.800694E+0000  8.974871E-0001
  5.620024E-0001  1.692830E-0001
  1.714143E+0000 -5.882370E-0001
 -1.202824E-0001  4.185090E-0002
 -2.146975E+0000 -7.946191E-0001
 -4.374760E-0001  6.935190E-0001
  1.804257E-0001  1.475561E+0000
  1.078530E+0000  1.260101E+0000
 -2.499779E-0001  1.643557E+0000
 -2.420795E+0000 -9.779959E-0002
 -4.827170E+0000 -6.470571E-0001
 -1.900830E+0000 -6.279734E-0001
  3.329825E+0000 -2.735261E-0001
  2.283821E+0000  4.717614E-0001
  2.945697E-0001  1.882742E-0001
  2.068484E-0001 -1.141191E+0000
  2.742672E-0001  3.370344E-0001
 -3.821717E-0001  2.163549E-0001
 -2.780132E-0001 -8.638474E-0001
  2.796470E-0001 -1.333821E+0000
 -3.526889E-0001  3.428019E-0001
 -5.740388E-0001  2.941416E+0000
 -1.136007E+0000  3.014630E+0000
 -3.812200E-0001  1.137164E+0000
  1.614409E+0000 -5.999977E-0001
 -3.225623E-0001  4.864474E-0002
 -6.075404E-0001 -7.948900E-0001
 -1.236381E+0000 -1.147163E+0000
  5.304466E-0003  2.443539E-0001
 -1.107543E+0000  1.448388E+0000
  2.899956E-0001  8.338048E-0001
  1.211924E+0000  3.368770E-0001
  2.880124E+0000  1.308415E+0000
  3.517079E-0001  1.457936E+0000
 -6.034549E-0001  1.199519E+0000
 -9.796451E-0001  1.567733E+0000
  5.031233E-0001  1.402703E-0001
 -1.077922E+0000  1.990375E+0000
  6.771394E-0001  1.283734E+0000
  2.451594E+0000  6.979207E-0001
  5.655668E-0001  1.028984E+0000
 -2.033684E+0000  3.455281E-0001
 -1.181564E+0000  1.538121E+0000
 -4.379092E-0001 -1.048782E-0001
  1.695103E+0000  1.682643E-0001
  2.614858E+0000 -7.462208E-0001
  2.558547E+0000 -1.514885E+0000
  7.755515E-0001 -9.981755E-0001
 -2.379727E+0000 -1.409992E+0000
  1.032120E+0000 -1.448133E+0000
  1.755393E+0000  5.092205E-0001
  6.707238E-0001  8.015400E-0001
 -4.455162E-0001 -4.249539E-0002
  2.789388E+0000  7.237388E-0002
  2.500802E-0001  2.435682E-0001
 -2.105096E+0000 -4.649291E-0003
  4.641131E-0002 -4.445252E-0001
  1.062253E+0000  8.290968E-0001
  3.693305E-0001  2.536207E-0001
 -5.262146E-0001 -8.298443E-0001
  8.248019E-0001  1.414836E-0001
  1.408209E+0000  7.732916E-0002
 -8.754313E-0001  2.260231E-0001
 -1.103641E+0000  9.251715E-0001
 -1.760569E+0000  1.509730E+0000
 -1.131911E+0000  4.702188E-0001
  2.372651E+0000 -2.286679E-0001
  8.383473E-0001  5.477525E-0001
 -3.168729E+0000  4.001642E-0002
 -2.928715E+0000 -7.755558E-0001
  5.289906E-0001 -1.669555E+0000
  5.434989E-0001 -1.594280E+0000
  2.097415E+0000 -1.287398E+0000
  1.221656E+0000  5.054902E-0001
 -1.921147E+0000  2.230783E-0001
 -1.590473E+0000 -9.320977E-0001
  2.398912E+0000 -3.292333E+0000
  2.095115E+0000  1.196796E+0000
 -2.888097E+0000  2.764533E-0001
 -4.767444E-0001  7.676566E-0002
  1.863094E+0000 -1.319028E-0001
  2.116096E-0001 -3.882565E-0001
 -1.312618E+0000 -3.117909E+0000
 -4.168827E-0001 -1.952221E+0000
  6.144987E-0001 -8.453162E-0002
 -7.250774E-0001 -1.417635E-0001
 -7.442687E-0001  5.950591E-0001
  1.300347E+0000  1.126214E+0000
  4.553421E-0001  1.326351E+0000
  2.324834E+0000  1.091706E+0000
 -6.810667E-0001  1.269308E+0000
  3.815298E-0001 -1.125234E+0000
  9.897840E-0001 -1.417842E+0000
  3.059345E+0000 -1.126942E+0000
 -1.695919E+0000 -3.493810E-0001
 -3.750456E+0000  1.216087E+0000
 -3.402571E+0000 -3.118377E-0001
  9.387702E-0001 -2.391999E-0001
  2.935446E+0000  5.594596E-0001
  1.662506E+0000  2.049547E+0000
 -1.053069E+0000  6.701319E-0001
  1.799678E-0001  7.992590E-0001
  1.172836E+0000  1.341865E+0000
  1.988510E+0000  2.914841E+0000
 -5.816812E-0003  1.809407E+0000
 -7.623324E-0001  1.312732E+0000
 -2.741299E-0001 -7.967673E-0002
  5.300729E-0001  1.100599E+0000
  2.018806E+0000  8.155607E-0001
  6.871080E-0001  8.354575E-0001
  5.273263E-0001 -5.335116E-0001
 -1.424782E+0000 -2.163341E+0000
 -1.478400E+0000 -1.020029E+0000
 -1.341974E+0000  1.051461E-0001
 -1.480935E+0000  7.699474E-0001
  1.101721E+0000  6.437918E-0001
  2.526883E+0000 -1.093428E+0000
 -1.209019E+0000  7.585715E-0002
 -4.934220E-0001 -2.114000E-0001
 -1.597307E+0000 -3.237129E-0001
 -3.843816E-0001 -7.283749E-0001
 -2.346996E+0000  3.048669E-0001
 -1.141704E+0000 -4.082240E-0002
 -8.798672E-0001  8.461748E-0002
  1.652655E+0000 -3.952997E-0001
  1.335601E+0000  1.200218E+0000
  9.241592E-0001 -3.174666E-0001
 -1.499915E-0001 -4.649819E-0002
 -1.104587E+0000 -1.170305E+0000
 -2.329888E+0000 -2.277248E+0000
 -6.907575E-0001 -1.571257E+0000
 -1.213503E+0000 -1.109872E+0000
 -1.034529E+0000 -6.166378E-0001
 -1.466597E+0000 -5.654130E-0002
 -1.229544E-0001  1.182009E+0000
 -3.363046E+0000 -2.638716E-0001
  1.123473E+0000 -4.320636E-0001
  3.139006E+0000  4.670651E-0001
  2.790350E-0001  5.055656E-0001
 -6.298474E-0001  5.358123E-0001
 -1.501147E+0000 -2.700139E-0001
 -2.038097E+0000 -2.471806E+0000
  3.094656E+0000 -2.855514E+0000
  2.680265E+0000 -5.749061E-0001
 -1.306557E+0000 -2.779718E+0000
 -9.827556E-0001 -3.619334E+0000
  1.340283E+0000 -1.195206E+0000
  2.028317E-0001  1.708679E+0000
 -3.628876E+0000 -5.052815E-0001
 -1.084220E-0001 -2.199438E+0000
  1.534586E+0000 -1.634607E-0001
  1.342404E+0000  2.587039E+0000
 -1.594852E+0000  6.307472E-0001
 -1.475999E+0000  4.310161E-0001
  1.223660E+0000 -6.250264E-0001
  2.740761E+0000  6.346878E-0002
 -1.657426E+0000  2.738928E+0000
 -2.089694E+0000  5.141186E-0001
 -1.767340E+0000 -1.131882E+0000
  1.375695E+0000 -1.294514E+0000
  3.906281E+0000  8.117002E-0001
 -8.441078E-0001  3.074731E-0001
 -2.130497E+0000 -1.866577E+0000
 -2.392161E+0000 -2.269867E+0000
  1.827075E+0000 -1.717950E+0000
  4.609595E-0001 -5.462965E-0001
 -1.967820E-0001 -1.064434E+0000
 -1.303255E+0000  5.232270E-0002
 -8.604965E-0001  9.803995E-0001
  5.529175E-0001  8.739906E-0001
  2.755997E+0000  2.481335E+0000
  1.427280E-0001  9.722087E-0001
 -1.611114E+0000 -3.823161E-0003
  3.293406E-0001  1.619178E-0001
 -2.542930E-0001 -1.957399E+0000
  1.671842E+0000 -1.752817E+0000
  1.850493E+0000 -1.873344E+0000
  7.697127E-0001  3.494911E-0002
 -3.302165E-0001  8.067805E-0001
 -2.452569E+0000 -5.670992E-0001
  2.805143E+0000  2.091950E-0001
  8.827384E-0001  1.445222E+0000
 -2.335061E+0000  1.692362E+0000
 -1.421736E+0000 -3.854513E-0001
  1.293607E+0000 -9.534408E-0001
 -2.961891E-0001 -8.325869E-0003
 -2.642223E+0000 -1.212511E+0000
 -2.975087E+0000 -2.401448E-0001
  1.917213E+0000 -4.889975E-0001
  1.681431E+0000 -1.868873E+0000
  7.704175E-0001 -1.594597E+0000
 -5.230720E-0001  9.928323E-0001
 -1.563263E+0000  2.565849E-0002
  2.272362E+0000 -1.286210E+0000
  7.883364E-0001  4.145164E-0001
  1.109231E-0001  5.330384E-0001
 -9.126438E-0001  1.155025E+0000
 -1.240035E+0000  1.180457E+0000
 -3.052011E-0001  7.412862E-0001
  1.219876E+0000  2.063363E+0000
  9.730219E-0001  2.716992E+0000
 -1.401366E+0000  3.854178E-0001
  4.322010E-0001  9.860332E-0002
  8.047557E-0001  1.515245E+0000
  3.046363E+0000  1.345985E+0000
  2.452614E+0000  2.059559E+0000
 -2.966167E+0000 -5.008368E-0001
 -9.930320E-0001  6.856964E-0001
  5.223493E-0001  1.571253E+0000
 -2.050258E+0000  9.302324E-0001
 -9.260741E-0001 -2.875609E-0001
  6.229296E-0001  1.692804E+0000
  1.413682E+0000  1.452238E+0000
 -1.328773E+0000  2.007875E+0000
  1.132759E-0001  4.846405E-0001
  1.422670E+0000 -5.457576E-0001
 -1.938740E-0001  1.057315E+0000
  3.345953E-0001  2.315361E+0000
 -1.315047E+0000  1.777258E+0000
  3.927133E-0001  1.237372E+0000
  2.765749E-0001  9.294024E-0001
 -1.281717E+0000 -1.032047E+0000
  8.877010E-0001 -5.997125E-0002
  2.179804E+0000  9.080891E-0001
  4.568016E-0001  1.941248E+0000
  1.783865E-0001  2.212730E+0000
 -2.985726E+0000  2.991719E+0000
 -8.002689E-0001  2.501588E+0000
  2.642019E+0000  3.497299E+0000
  1.733569E+0000  4.531476E+0000
 -2.127576E+0000  3.885635E+0000
 -1.771665E+0000  2.737047E+0000
  1.890849E+0000  5.430339E-0001
  3.182181E+0000 -9.866881E-0001
  5.588429E-0001 -1.872074E+0000
  3.294416E-0001 -1.469549E+0000
 -1.762140E-0001  1.152701E+0000
 -2.573846E+0000  1.292987E+0000
 -1.466220E-0001 -4.744131E-0001
  1.533127E+0000 -1.205214E+0000
 -1.191125E+0000  1.124540E-0001
 -3.020886E+0000 -1.077795E+0000
 -9.147252E-0001 -1.950060E+0000
  1.360354E+0000 -1.399266E+0000
  1.690571E+0000  9.163166E-0003
  4.104936E-0001 -1.429495E+0000
  7.976624E-0001 -8.605730E-0001
  1.604635E-0001 -6.508262E-0001
 -1.784023E+0000  6.882016E-0001
 -1.981313E+0000  9.555815E-0001
 -3.622663E-0002 -2.667476E-0001
  1.133264E+0000 -1.048238E+0000
  2.525343E+0000  5.771582E-0002
  2.292075E+0000  8.399603E-0001
  6.403686E-0001 -3.969556E-0001
 -4.794235E-0002 -1.077321E+0000
 -1.938172E+0000 -1.573848E+0000
 -6.315342E-0001 -2.877652E+0000
 -1.404624E-0002 -2.137393E+0000
 -5.752437E-0001 -2.935508E+0000
 -1.145644E+0000 -1.129742E+0000
 -1.265033E-0001 -1.909809E+0000
 -3.288795E-0001 -1.174664E+0000
  8.130793E-0001  5.427936E-0001
 -6.216454E-0001  5.062570E-0001
 -1.644784E-0001 -7.221741E-0001
  1.303559E+0000 -3.484395E-0001
  7.951962E-0001  6.597511E-0001
 -3.957117E-0002  3.607389E-0001
  6.490025E-0002  1.341852E+0000
  2.045339E-0001  3.131106E+0000
  1.323597E-0001  1.918865E+0000
 -1.075728E-0001  4.196262E-0001
  5.950436E-0001  4.197650E-0001
 -3.051011E-0001  5.686341E-0001
 -2.183126E+0000  1.101107E+0000
 -9.992288E-0001  3.915261E-0001
  1.014837E+0000  1.479411E-0001
  1.840107E+0000  3.864036E-0001
 -2.658595E+0000 -1.150862E+0000
 -2.339479E+0000 -1.236167E+0000
  8.633122E-0001 -7.834656E-0001
  6.819353E-0001 -3.163437E-0002
  3.382682E-0001  1.051360E+0000
 -2.008407E+0000  2.323190E+0000
 -7.957665E-0001  1.535808E-0001
 -1.182859E+0000 -1.596359E-0001
  1.497494E+0000  6.953097E-0001
 -3.537529E+0000  5.162076E-0001
 -2.044279E+0000 -3.091913E+0000
  1.592046E+0000 -4.118128E-0001
  2.386004E+0000  8.584384E-0002
 -1.253582E+0000  3.817742E-0001
 -2.587839E+0000  3.032028E-0002
 -1.180368E+0000 -8.474316E-0001
  2.107496E-0001 -1.072924E+0000
 -1.043454E+0000  6.327506E-0001
 -6.337873E-0001  3.334683E+0000
 -6.503457E-0001  1.031070E+0000
 -7.110184E-0001  1.373271E+0000
  1.064289E+0000  2.808909E-0001
  4.828692E-0001  2.010335E+0000
  1.612964E+0000 -1.037412E+0000
  3.408982E-0001 -8.782087E-0001
 -2.628945E+0000  7.943122E-0001
 -2.391274E-0001  3.920821E-0001
 -2.107535E-0001  5.817345E-0001
  1.526501E+0000  2.181366E+0000
  4.531162E-0002  1.890903E+0000
 -6.025994E-0001  2.790015E-0001
  1.535332E+0000 -2.257962E-0001
  1.570102E+0000  2.750357E-0001
  4.817259E-0001 -1.056225E-0001
 -1.073433E+0000 -1.160012E+0000
 -5.678594E-0001 -8.659190E-0001
 -8.752670E-0001 -3.325633E-0001
 -1.139844E-0001  1.425644E+0000
 -1.490699E+0000  1.753333E-0001
 -8.377099E-0001 -7.579096E-0001
  3.557851E+0000 -3.245502E-0001
  3.857955E+0000  3.732246E-0001
 -4.362709E-0001 -3.048662E-0001
 -3.390363E+0000 -6.840821E-0001
 -1.065943E+0000  4.059237E-0002
 -8.686290E-0001  1.649418E+0000
 -2.110161E+0000  4.119004E-0001
 -5.191767E-0001 -6.915668E-0002
 -9.801807E-0001  1.843759E+0000
 -2.516915E-0001 -6.846893E-0001
 -9.602092E-0001 -7.185085E-0001
 -8.068958E-0001 -1.702975E+0000
  2.115432E-0001 -4.081825E-0001
  3.863140E-0001  7.717527E-0002
 -2.477137E-0001  1.123083E-0001
  1.232893E+0000  6.010847E-0001
 -1.167343E+0000 -5.311984E-0001
  5.031156E-0001  8.113561E-0001
  4.608685E-0002  2.704086E-0001
 -8.814665E-0001 -1.560640E+0000
  7.445425E-0001  9.433415E-0001
  1.892410E+0000 -1.352583E+0000
  2.312184E-0001  2.420055E-0001
 -1.263584E+0000  3.535270E-0001
  4.187467E-0001  7.090273E-0001
  6.286062E-0001  1.208380E-0002
  1.459543E+0000  1.042898E+0000
 -1.108036E+0000  1.092487E+0000
 -1.088603E+0000 -4.436975E-0001
  2.459402E+0000 -1.758325E+0000
  2.928975E+0000 -8.533933E-0001
  4.918250E-0001 -4.315970E-0001
 -2.474126E+0000 -1.943479E+0000
 -2.189376E-0001 -1.993993E+0000
  2.565744E+0000 -1.326393E+0000
  3.549044E-0001 -1.434117E+0000
 -4.124394E+0000 -3.798451E-0001
 -1.551459E+0000 -1.473020E-0001
  1.373860E+0000 -1.516134E-0001
  1.757429E+0000  6.715971E-0001
  2.517450E-0001  1.748739E+0000
 -1.395103E+0000  3.083090E+0000
 -1.479324E+0000 -8.619146E-0001
 -9.906068E-0001  3.830160E-0001
 -8.321676E-0001 -8.521479E-0001
  8.678715E-0001 -1.096943E+0000
  4.386795E-0001  1.727926E-0001
 -7.947138E-0002  1.992361E+0000
 -5.374832E-0001 -7.849680E-0001
 -4.646494E-0001  5.455723E-0001
 -7.258814E-0001  7.536290E-0001
  5.147805E-0001 -1.424497E+0000
  1.375534E+0000 -1.292266E+0000
  1.853428E+0000  2.759026E+0000
 -1.007676E+0000  9.389601E-0001
 -1.144229E+0000 -2.854246E-0001
  6.815718E-0001 -3.042891E-0001
 -3.905886E-0001 -2.212182E-0001
 -1.191368E+0000 -2.299198E-0001
 -1.200753E+0000  4.841413E-0001
  9.115372E-0001 -1.429224E-0001
  6.476110E-0001  9.684235E-0001
 -1.367800E+0000  1.732356E+0000
 -1.231938E+0000 -1.497074E-0001
 -5.629602E-0001 -2.947248E-0001
 -7.758041E-0001 -1.312371E-0001
 -6.294089E-0001  2.839880E-0001
 -5.366269E-0001  3.364142E-0001
 -1.822033E+0000  1.139183E+0000
  2.355659E+0000  6.071706E-0001
  2.808666E+0000  4.777751E-0001
  1.148336E+0000 -4.880929E-0002
 -9.397676E-0001 -7.405705E-0001
  8.653975E-0001 -2.804593E-0001
 -9.246835E-0001  1.070417E+0000
 -3.163277E+0000  1.069247E+0000
 -2.992148E+0000  9.047606E-0001
  3.451803E-0001  1.608523E+0000
  8.724824E-0001  1.892994E+0000
 -8.056369E-0001 -1.410904E-0001
 -1.503601E+0000 -2.153616E+0000
 -1.655500E-0001 -2.125818E+0000
  8.226680E-0001 -9.851834E-0001
  2.411161E+0000 -9.293136E-0001
  2.197073E+0000  5.975155E-0001
  1.083563E+0000 -6.624874E-0001
  8.340926E-0001 -2.026009E+0000
  8.535715E-0001 -2.158961E-0001
 -8.427548E-0001  1.735042E+0000
 -3.595372E+0000 -5.445320E-0001
 -5.231397E-0001 -8.748026E-0001
  4.437945E-0001 -9.495705E-0001
  8.614217E-0002  1.055833E+0000
 -2.856354E+0000  7.268666E-0001
 -7.735669E-0001  1.482976E-0001
  1.206461E-0001 -7.210871E-0001
  1.356335E+0000 -5.495685E-0001
 -1.135931E+0000  5.215684E-0001
 -7.155144E-0001 -8.315758E-0001
  4.230354E-0001 -4.008446E-0001
  1.016600E+0000 -2.532818E+0000
 -1.613104E-0001 -3.477309E+0000
 -1.238615E+0000 -3.001484E+0000
 -4.587100E-0001 -1.606820E+0000
  1.041631E+0000 -1.582288E+0000
 -3.314133E-0001  1.748377E-0001
 -4.002962E+0000 -3.083918E-0002
  1.221720E+0000 -1.676531E-0001
  8.540723E-0001  1.276519E+0000
 -1.933273E+0000 -7.666364E-0001
 -8.570308E-0001 -6.700639E-0001
  9.517826E-0001  1.687920E-0001
  2.423234E+0000  2.238390E-0002
 -5.693217E-0001  1.676627E+0000
 -2.550671E+0000  2.308957E+0000
  2.025781E-0001  1.542695E+0000
  1.376050E-0001  6.717754E-0002
  9.357618E-0001 -6.265769E-0001
  2.107561E+0000  7.327817E-0001
  2.811329E-0001  1.165661E+0000
 -9.216005E-0001  1.397550E+0000
 -5.246629E-0001  5.981214E-0001
 -2.874115E-0001  5.072621E-0001
  7.558471E-0002 -1.447543E+0000
  1.488686E+0000 -7.429786E-0001
  2.098327E-0001  1.001867E-0001
 -7.786324E-0001 -6.954018E-0001
  1.476938E+0000 -1.211174E+0000
  8.418363E-0001  3.151319E-0001
 -2.253067E-0001  4.124043E-0001
 -9.854774E-0001  3.359976E-0001
 -4.778325E-0001  9.347199E-0001
  1.415211E+0000  4.805570E-0001
  2.951470E+0000  6.562041E-0001
 -3.868233E-0001  7.138037E-0001
  6.514733E-0001  8.199685E-0001
  1.291919E+0000  2.488988E-0001
  2.460987E-0001  3.259029E-0001
 -1.462971E+0000  1.061550E+0000
 -4.015431E+0000  6.949450E-0001
 -1.934041E+0000  6.010158E-0001
  8.403244E-0001 -5.596193E-0001
  1.162795E+0000 -5.243342E-0002
 -3.166196E-0001 -3.823405E-0001
 -1.770384E+0000 -6.659763E-0001
  1.067763E-0001  4.610914E-0001
  1.968986E-0001  1.341629E-0001
 -1.330916E+0000 -1.879445E-0001
  1.173309E-0001 -1.035998E+0000
  8.164793E-0001 -5.310160E-0001
 -8.999620E-0001 -1.161362E-0001
 -6.969148E-0001  4.183997E-0001
 -3.102385E-0001  1.137209E+0000
 -2.674151E+0000  1.426199E+0000
 -6.117262E-0001  1.634481E+0000
  9.193192E-0001  9.360776E-0001
  7.486145E-0001  1.482737E+0000
 -6.157661E-0001  1.660325E+0000
 -1.299814E+0000  1.709428E+0000
  1.170513E+0000  2.807673E-0001
  1.374700E+0000  8.493400E-0001
 -2.214246E+0000  2.155107E+0000
 -1.714883E+0000 -1.835549E-0002
  6.511423E-0001 -8.397700E-0001
  2.232112E+0000 -1.693833E+0000
  9.230071E-0001  7.504974E-0001
 -2.425821E+0000  4.978801E-0001
 -1.914683E-0001 -9.403849E-0001
  2.144355E+0000 -1.268619E+0000
  2.495477E+0000  4.710317E-0001
  2.441056E-0002 -3.504582E-0001
 -1.498815E+0000  6.933732E-0001
  1.409520E+0000  2.381999E+0000
  1.558176E+0000  1.051730E+0000
  9.807643E-0001 -1.090641E+0000
  2.245696E+0000 -8.515910E-0001
 -3.791975E-0001  2.419722E-0002
  1.322939E-0002  2.514338E-0001
 -9.100807E-0001 -1.723769E+0000
  3.401640E-0001 -1.896191E+0000
  3.473001E+0000 -1.580221E+0000
  7.797073E-0001  1.957350E+0000
 -4.480459E+0000  6.265791E-0001
 -3.601697E+0000 -1.768446E+0000
  1.181589E+0000 -2.777957E+0000
 -6.312035E-0001 -1.923294E+0000
  2.618585E-0001 -1.714601E+0000
  4.938146E-0001 -1.714524E+0000
  1.798576E+0000  5.294358E-0001
 -1.185765E+0000  6.437144E-0001
 -4.438354E-0001  9.766473E-0001
  1.460618E+0000  5.933380E-0001
  1.211241E+0000  1.500661E+0000
 -7.621916E-0001  1.320815E+0000
 -1.426335E+0000 -1.748473E+0000
  7.134591E-0001 -1.543738E+0000
  2.363968E-0001 -1.569759E+0000
 -1.256276E-0003 -8.851823E-0001
 -1.578224E+0000 -1.316706E+0000
 -9.400160E-0001  3.858287E-0001
  1.786081E-0001  4.114343E-0001
  2.084208E+0000  1.349446E+0000
  1.191306E+0000  1.414109E+0000
 -1.178081E+0000  8.273710E-0001
  4.040196E-0002  3.678997E-0001
 -2.009050E+0000  1.418949E+0000
 -1.447366E+0000  3.258514E-0001
  2.151915E+0000  2.044095E-0001
  5.819166E-0001  8.117973E-0001
  8.668464E-0002 -2.933492E-0001
 -6.273756E-0001 -2.719828E+0000
 -8.726063E-0001 -1.791362E+0000
  1.032814E+0000  7.583516E-0001
 -1.265253E+0000 -3.544597E-0001
 -5.643972E-0001 -1.767659E+0000
  1.219447E+0000 -1.101859E+0000
  9.785846E-0001 -1.843160E+0000
  4.206644E-0001 -9.721099E-0001
  1.779236E-0001 -2.647351E-0001
 -1.089669E+0000  3.719142E-0001
 -1.848170E+0000  2.248934E-0001
 -2.021486E-0001 -2.581953E+0000
  8.241044E-0001 -2.475858E+0000
  1.208857E+0000  7.963898E-0002
 -2.908622E+0000  5.507988E-0001
 -2.840773E+0000 -1.540175E-0001
 -1.751173E+0000  4.357093E-0001
 -1.889865E-0001 -3.716923E-0001
 -6.118968E-0001 -8.386611E-0001
  2.517761E+0000  1.811742E-0001
 -9.204174E-0001 -6.518297E-0001
 -1.448052E+0000 -7.021642E-0001
 -9.056815E-0001  7.361516E-0001
  6.319528E-0001  5.479408E-0003
  9.631403E-0001 -1.503753E+0000
  6.489062E-0001  1.433458E-0001
  3.913283E-0002  1.739309E+0000
 -1.879224E+0000 -1.528203E+0000
  1.552405E+0000 -1.132324E+0000
  1.140286E+0000  2.746949E-0001
 -3.300762E+0000 -1.505171E-0001
 -1.488672E+0000 -1.281976E+0000
  5.121779E-0001 -2.638857E+0000
  7.634028E-0001 -9.425581E-0001
  1.530367E+0000  2.554754E-0001
  2.552311E+0000 -6.458195E-0001
  4.171503E-0001 -1.006024E-0001
 -2.590532E+0000  7.523643E-0003
 -2.041143E+0000 -4.821085E-0001
  1.108384E+0000  2.923808E-0001
  2.092026E-0001  1.277212E+0000
 -1.761755E+0000  1.207941E+0000
 -2.973995E+0000  7.644196E-0001
 -9.710485E-0001  7.645313E-0001
  1.571538E+0000  8.367320E-0001
  1.656506E+0000  1.125821E+0000
 -1.503578E+0000  4.132319E-0001
  1.454846E+0000  2.661400E-0001
  1.075417E+0000  4.877440E-0001
 -2.211511E-0001 -1.726200E-0001
  4.566351E-0001  4.405717E-0001
 -1.624186E-0001  8.541476E-0001
 -2.850662E+0000  2.736634E-0001
 -2.573649E+0000 -1.420881E+0000
 -1.054608E-0001 -9.948797E-0001
  2.438234E-0001  1.910485E-0001
  1.095699E+0000  7.238805E-0001
  6.999889E-0001  2.367056E+0000
 -6.155120E-0001 -1.513741E-0002
 -3.135061E-0001  1.688743E-0001
  1.248925E-0002  1.195179E+0000
  3.296975E-0001  1.370392E-0001
  5.403912E-0001 -1.174705E+0000
 -5.446476E-0001 -1.213866E+0000
  8.524451E-0001  9.645044E-0001
  3.080696E-0001  1.793556E+0000
 -2.629199E-0001  1.914240E+0000
  6.031052E-0001  2.471988E+0000
 -8.873779E-0002  3.431113E+0000
  1.515170E+0000  1.038974E+0000
  3.317237E+0000  5.265963E-0002
  4.382216E-0001  1.028752E+0000
 -3.425262E+0000 -4.879564E-0001
 -1.889482E+0000 -2.258642E+0000
  2.378425E+0000 -2.120046E+0000
  3.348120E+0000 -1.494830E-0001
 -2.151220E-0001  1.944607E+0000
 -2.552878E+0000  2.000451E+0000
  1.787953E+0000 -7.803237E-0001
  6.177167E-0001  1.975027E-0001
  1.886190E+0000 -2.392604E-0001
 -4.051167E-0001  4.008669E-0001
 -6.947420E-0001 -6.931665E-0001
 -7.661002E-0001 -2.182258E+0000
 -1.129439E+0000  1.536977E+0000
 -7.573869E-0001  5.160286E-0001
  1.738574E+0000  2.695216E+0000
  4.636411E-0001 -4.717294E-0001
 -2.012335E+0000  1.477186E+0000
 -1.758346E+0000  3.185046E-0001
  1.200166E+0000  4.640539E-0001
  3.202545E+0000 -8.401632E-0001
  3.106852E+0000  8.902049E-0001
 -3.195983E+0000  1.846140E+0000
 -3.865997E+0000 -1.255634E+0000
 -8.412319E-0001 -1.892693E+0000
  1.480787E+0000  1.119011E-0002
  8.843179E-0001 -1.433713E-0001
 -9.382517E-0001 -2.112903E+0000
  1.915055E-0001 -1.292313E+0000
 -5.110134E-0001 -8.694692E-0001
 -1.869024E+0000  8.882756E-0002
 -7.658253E-0001  2.679500E+0000
 -1.858034E+0000  1.556049E+0000
 -5.163926E-0001  3.113332E-0001
 -2.794720E-0001  6.812773E-0001
 -1.975272E+0000  9.075061E-0001
  9.073087E-0002 -6.119497E-0001
  8.755414E-0001 -4.536393E-0001
  2.603718E-0001 -6.199228E-0001
 -2.224284E-0002  1.675848E-0001
  2.264183E-0001 -8.786219E-0001
  1.871890E+0000 -1.016558E+0000
  7.844140E-0001 -3.202182E-0001
 -4.187100E-0001  2.087199E-0001
 -1.335180E+0000  1.720716E-0001
 -1.514773E+0000 -2.123377E-0001
  1.046960E+0000 -3.073825E-0001
  2.384069E+0000  2.021452E-0001
 -2.098011E-0001 -8.284153E-0001
 -1.548188E+0000 -2.685812E+0000
 -1.242306E+0000 -2.761658E+0000
  8.179019E-0001 -1.282227E+0000
 -1.009391E-0001 -1.913311E+0000
  9.677748E-0002 -1.440528E-0001
 -1.496023E+0000 -1.909550E-0001
  4.662931E-0002 -2.607082E+0000
  9.687234E-0001 -1.502180E+0000
  1.836805E+0000 -1.679483E+0000
 -7.854214E-0001  4.858874E-0001
 -9.222000E-0001 -3.284637E-0001
 -8.241537E-0001 -1.516540E+0000
  1.351142E+0000  2.807745E-0001
 -1.608098E+0000  1.117104E+0000
 -1.257597E+0000  8.922324E-0001
 -2.384127E+0000 -6.880887E-0001
  2.207881E-0001 -5.994935E-0001
  1.820252E+0000 -3.355206E-0001
 -6.220495E-0002 -5.857725E-0001
 -4.131869E+0000 -5.478429E-0001
  1.095161E+0000 -7.024112E-0001
  1.594405E+0000  7.224250E-0001
 -5.170296E-0001  1.060822E+0000
  1.859007E+0000 -4.537237E-0001
  1.623507E+0000  1.051443E+0000
 -9.242954E-0001 -2.624426E-0001
 -1.082857E+0000  5.535900E-0001
  4.803030E-0001 -3.922798E-0001
  8.032724E-0001 -1.231553E+0000
  8.801629E-0001 -8.012930E-0001
  1.685608E+0000 -9.705979E-0001
 -2.984475E-0001 -9.620444E-0001
 -2.199327E-0001 -1.504219E-0001
 -1.355951E+0000  1.232110E-0001
 -6.939988E-0001  1.999813E+0000
  1.682157E+0000  1.754669E+0000
  8.985205E-0001  1.657813E+0000
  8.813407E-0001 -1.116358E+0000
 -6.676246E-0001 -1.610653E+0000
  8.702609E-0001 -1.714383E-0001
  8.183194E-0001 -1.842116E+0000
  6.269741E-0001  1.389400E-0002
  2.242683E-0001  1.062472E-0001
 -9.728135E-0001  3.322817E+0000
  4.123158E-0001  5.305721E-0001
  1.683539E-0001 -1.481349E+0000
 -7.349754E-0001 -1.177581E+0000
  1.206812E+0000 -5.489925E-0001
 -5.255462E-0001 -1.997740E+0000
  1.416815E+0000 -9.591512E-0001
  2.328968E+0000 -6.467773E-0001
  2.460155E+0000  7.605545E-0002
  1.171705E-0001  1.734303E+0000
 -1.223225E+0000  7.641019E-0001
  1.744621E-0001 -2.307083E-0001
  1.236906E+0000  1.304477E+0000
 -1.611049E-0001  1.327082E+0000
 -1.180590E+0000  1.635337E+0000
 -5.079116E-0001  2.364496E+0000
  1.279247E+0000  8.689738E-0001
  2.627441E+0000  9.393427E-0002
  1.213386E+0000  1.454514E+0000
 -1.023937E+0000  3.851683E+0000
 -3.513294E+0000  2.150008E+0000
  2.271534E+0000 -9.807324E-0001
  2.182952E+0000  2.124883E+0000
 -2.753230E+0000  1.514765E+0000
 -1.523393E+0000  2.537671E-0001
  1.538553E+0000 -1.688771E+0000
  2.241965E+0000  1.553257E-0001
  4.760625E-0001  6.320682E-0001
 -9.726808E-0001  1.380366E+0000
  1.387970E+0000  8.402543E-0001
 -1.614407E-0001 -2.652529E-0001
  3.433390E-0001  3.530760E-0001
 -7.283990E-0001  1.867998E+0000
  1.321657E+0000  1.444586E+0000
  9.505526E-0002 -3.330716E-0001
  1.471593E+0000  6.590632E-0001
 -1.917605E+0000  1.842386E+0000
 -2.112400E-0001 -1.881355E-0001
  1.804064E+0000 -2.081634E+0000
  1.956194E+0000 -6.019092E-0002
 -1.046438E+0000 -1.144437E+0000
 -2.476633E-0001 -1.773644E+0000
 -8.328501E-0001  2.991410E-0001
  5.230311E-0001  5.185974E-0001
 -1.346098E+0000  2.592510E-0001
 -2.865988E-0001 -6.778532E-0001
  3.026636E-0001  5.142490E-0001
 -6.751478E-0001  6.236112E-0001
 -1.010721E+0000 -1.626340E+0000
 -2.194700E-0002  7.860106E-0001
 -6.809710E-0001  1.478527E+0000
 -1.484305E-0001 -7.168267E-0001
  9.076906E-0001 -1.181643E+0000
  7.136963E-0001 -2.138184E+0000
 -1.311992E+0000 -2.445973E+0000
 -1.820318E+0000 -1.951664E+0000
 -6.976279E-0001 -1.372955E+0000
 -3.339153E-0001 -9.402658E-0002
  4.645306E-0001  2.815923E+0000
  1.839490E-0001  2.742270E+0000
  2.910983E+0000  2.505726E+0000
  1.068988E+0000  1.567553E+0000
  8.211537E-0002  2.350765E+0000
 -2.740993E+0000  1.088653E+0000
 -1.195110E+0000  1.038372E+0000
  1.432610E+0000  3.000126E-0001
  2.376241E+0000  1.120132E+0000
 -1.548792E+0000  2.597773E+0000
 -1.301832E+0000  7.474248E-0001
 -3.685868E-0001  1.062850E+0000
 -2.021818E+0000 -2.761028E-0001
 -3.552652E-0001  1.808879E-0001
  3.676719E-0001 -1.889557E+0000
 -8.488285E-0001 -7.994874E-0002
 -1.655244E-0001  8.250826E-0001
  2.007366E+0000  1.568081E-0001
  1.299549E+0000 -7.026234E-0002
 -1.220149E+0000  1.550470E+0000
 -3.173597E+0000  6.179874E-0001
 -1.533907E+0000 -3.960442E-0001
 -1.996323E-0001  1.203630E+0000
  5.131906E-0001 -8.357636E-0001
  1.058389E+0000 -1.528931E-0001
  1.639038E+0000  5.412981E-0001
  1.231723E-0001 -1.805970E-0001
 -1.624376E+0000 -9.649857E-0001
  1.723996E-0001 -1.613439E+0000
 -7.261926E-0001 -2.418691E-0001
 -1.064291E+0000 -2.176601E-0001
  1.868432E+0000 -9.525086E-0001
  1.547200E+0000 -8.530545E-0001
  7.260496E-0001  3.449214E-0001
 -1.761609E+0000  8.562897E-0001
 -1.733904E+0000  5.084700E-0001
  4.194125E-0001 -2.323760E+0000
 -1.558737E+0000  7.519082E-0001
  4.698233E-0001 -3.215185E-0001
  9.303418E-0001 -4.634278E-0001
  5.769972E-0001  1.381481E-0001
 -5.002192E-0001  1.842001E+0000
 -1.403724E+0000  9.149874E-0001
  5.777657E-0001  3.516895E-0002
 -1.189307E+0000  1.158057E+0000
 -9.040833E-0001  1.317071E+0000
 -2.050945E+0000  8.847999E-0001
  2.163220E+0000  7.530597E-0001
  1.672246E+0000  1.566299E+0000
  1.560752E-0002  1.800363E-0001
 -1.431723E+0000 -2.215051E+0000
 -7.374554E-0001 -2.513322E+0000
  2.961890E+0000 -1.419440E+0000
  1.209966E+0000  8.623006E-0001
 -4.214617E+0000 -9.121926E-0002
 -1.277127E+0000 -5.660380E-0002
  6.175334E-0001 -5.164881E-0001
  2.251076E+0000  1.110869E+0000
  6.436871E-0002 -2.583285E-0001
  8.736847E-0001  9.557262E-0002
  3.456052E+0000  1.184148E+0000
 -3.364493E-0001  2.847680E+0000
 -1.267612E+0000  1.349159E+0000
  9.541204E-0001 -4.700250E-0001
  3.871352E+0000  1.660785E+0000
  2.050117E+0000  2.057656E+0000
 -2.631583E+0000 -4.073909E-0001
 -1.803965E+0000 -3.353956E-0001
 -6.176343E-0001 -1.198569E+0000
 -7.283227E-0001 -1.149663E+0000
 -6.742619E-0001 -5.678688E-0001
 -1.370138E+0000  2.169033E-0001
  1.412009E+0000 -1.650329E-0001
  1.615351E+0000  3.313521E-0001
 -1.151167E-0001  6.021539E-0001
 -2.870128E+0000 -1.226962E+0000
  7.326094E-0001 -4.042621E-0001
  1.127366E+0000  1.055621E+0000
  5.027947E-0001  1.126664E+0000
 -1.532549E+0000  1.933875E+0000
 -2.680370E-0001  2.224222E+0000
  1.203589E+0000  2.921770E+0000
  2.127388E-0002  1.017112E+0000
  1.036481E+0000 -8.889219E-0001
  2.192716E+0000 -1.065365E+0000
  4.197188E-0001 -1.910929E-0001
 -1.606260E+0000  1.347542E+0000
 -1.202800E+0000  1.840853E+0000
 -2.128711E-0001  1.404425E+0000
  2.276596E+0000  1.921070E+0000
 -4.782660E-0001  4.488030E-0001
 -1.699988E-0001  1.280922E+0000
  1.092179E+0000  1.024385E-0001
  2.055752E+0000  2.337609E+0000
  8.902359E-0001  3.254630E-0001
 -5.074352E-0001 -8.981770E-0001
 -1.542928E-0001  2.198618E-0001
  2.270032E-0001  6.072494E-0001
  2.697610E-0001 -8.513313E-0002
 -4.687113E-0001 -1.085727E+0000
  1.783682E+0000  7.666316E-0001
  1.418865E+0000  1.052289E+0000
  2.618006E-0001  1.296312E+0000
 -1.598844E+0000  2.425278E+0000
 -9.149293E-0001  2.247336E+0000
  4.240132E-0001  9.802479E-0001
  1.143634E+0000 -7.099517E-0001
 -7.445524E-0001 -1.977537E+0000
  3.964502E-0002 -3.975840E+0000
  1.188703E+0000 -4.788934E-0001
  1.390618E-0001 -2.537904E-0001
  4.218669E-0001 -2.201124E+0000
  1.235702E+0000 -9.960448E-0001
  7.331721E-0001 -7.175052E-0001
 -2.029216E+0000  1.237657E+0000
 -1.534488E+0000 -3.832144E-0001
 -7.162042E-0001 -8.627678E-0001
  1.334427E-0003  1.242524E+0000
  8.452315E-0002  1.435996E+0000
  1.238174E+0000 -4.989407E-0001
  1.049142E+0000 -7.290156E-0001
 -1.023849E+0000 -8.846834E-0001
 -6.160041E-0001 -2.159116E+0000
  6.002734E-0001 -2.060408E+0000
  2.040477E+0000  6.497702E-0001
  3.785377E-0001 -1.358962E+0000
 -1.357187E+0000 -1.677750E+0000
 -9.222798E-0002 -3.672509E-0001
 -8.044509E-0001  6.920740E-0002
 -2.271002E+0000 -1.559366E-0001
  1.660002E-0001 -5.083630E-0001
  1.488814E+0000  5.712971E-0001
  1.472640E+0000 -1.040279E+0000
  1.778272E+0000 -6.967044E-0002
 -3.191443E-0001  1.254978E+0000
 -3.469008E+0000  3.707146E-0001
 -9.911519E-0001  6.475344E-0001
  1.281110E+0000  1.149922E+0000
  4.191095E+0000  1.997803E+0000
  3.812972E+0000  1.105572E+0000
 -1.228975E+0000 -1.205043E+0000
  1.051659E+0000 -2.636004E+0000
  2.813825E+0000 -2.396805E+0000
 -9.085398E-0001 -2.987141E-0001
 -2.099937E+0000 -5.325075E-0001
  1.808894E-0002  1.119667E+0000
  4.113819E-0001  7.072083E-0001
 -1.816824E+0000  1.022858E-0001
  1.122887E+0000 -5.110683E-0001
  1.409230E+0000 -9.478292E-0001
 -3.059359E-0001  9.527592E-0001
  7.151334E-0001 -6.566340E-0001
  1.543133E+0000 -1.341803E+0000
  3.228390E-0002  7.287613E-0001
 -8.359141E-0001  1.392813E+0000
  1.727593E-0001 -3.055914E-0001
 -1.251725E-0001 -3.067125E-0001
 -1.725068E+0000 -9.722363E-0001
 -8.117150E-0001 -1.622187E+0000
 -5.117226E-0001  8.640246E-0001
 -7.937918E-0001  3.601012E+0000
 -1.986847E+0000  3.015186E+0000
  7.880002E-0001  5.290072E-0001
 -1.166338E+0000 -3.302790E-0004
 -1.386387E+0000  1.934524E-0001
 -3.064768E-0002  1.123715E+0000
  6.588120E-0001  6.104254E-0002
  1.904192E+0000  4.525659E-0001
  2.531025E-0001  1.506682E+0000
 -1.303839E+0000  6.900327E-0001
 -7.486747E-0001  1.863789E+0000
  1.533407E-0001  1.456080E+0000
 -1.303702E+0000  3.209070E+0000
 -7.867329E-0001  2.519974E+0000
  1.513284E+0000  1.019242E+0000
  1.282024E+0000  2.000955E-0001
 -1.321146E-0001  1.922119E+0000
  1.006844E-0001 -1.801824E-0001
  1.062542E+0000 -2.488253E+0000
  8.955104E-0001 -2.162691E+0000
  2.914924E-0001  9.558582E-0002
  1.039889E+0000 -9.019787E-0001
 -4.662030E-0001 -1.089426E+0000
 -6.529830E-0001 -2.894740E+0000
 -7.888664E-0001 -1.226950E+0000
  1.562786E+0000 -1.234547E+0000
 -7.023474E-0001  4.583690E-0001
 -9.003300E-0001  3.803844E-0001
 -8.454680E-0002  1.829187E-0001
  1.442114E+0000  8.688578E-0001
  1.217315E-0002  2.475687E+0000
 -1.394361E+0000  1.643633E+0000
 -6.648475E-0001  8.052338E-0002
  1.641681E+0000  5.066331E-0001
  2.630918E+0000  4.449668E-0001
  6.391200E-0001 -1.315171E+0000
 -7.149452E-0001 -2.401269E+0000
 -1.615893E+0000  4.295981E-0001
  2.161986E-0001  1.091654E+0000
  1.356667E+0000  3.187792E+0000
 -5.800654E-0001  2.116370E+0000
 -1.198900E+0000  5.908874E-0001
  2.631764E-0001  1.904886E+0000
 -1.884268E+0000  9.094124E-0001
 -8.408126E-0001  1.061943E+0000
 -3.482175E-0001  5.376230E-0001
 -1.350293E-0001 -5.238788E-0001
  9.649066E-0001  1.538644E+0000
  6.807248E-0001 -5.315123E-0001
 -1.864936E+0000 -3.671498E-0003
 -8.602211E-0001  1.529087E+0000
  2.005305E+0000  1.371423E+0000
  1.133281E+0000  2.304221E+0000
  2.667253E+0000  1.899373E+0000
  1.005737E+0000  1.105558E+0000
  8.317906E-0001  1.674400E+0000
  1.500421E+0000  5.069005E-0002
  4.891214E-0001 -5.288792E-0001
 -9.349168E-0001  5.434636E-0002
 -1.100270E+0000 -9.747834E-0002
 -1.533533E+0000 -1.314212E+0000
 -1.127416E+0000  3.610539E-0001
 -7.680599E-0001  7.304793E-0001
  7.980615E-0002  8.274878E-0001
 -6.223920E-0001  2.031776E+0000
  1.749461E+0000  6.599903E-0001
  1.397330E+0000 -6.312593E-0001
  1.232472E+0000 -2.155260E+0000
 -4.795089E-0001  1.930003E-0001
 -9.046390E-0001  5.979183E-0001
 -5.741446E-0001 -7.543748E-0001
 -3.337045E-0001  2.253010E+0000
  4.705570E-0001  1.443982E+0000
  1.282633E+0000  1.042080E+0000
  1.210658E+0000 -6.369968E-0001
  1.509811E+0000  5.010433E-0001
 -1.156882E-0001  7.557883E-0002
 -7.056864E-0001  9.760828E-0001
 -6.974950E-0001  1.192818E+0000
 -1.211033E+0000  1.901196E+0000
 -1.220389E-0001 -3.560651E-0001
  1.299802E+0000 -5.436202E-0001
 -1.388758E+0000 -3.594394E-0001
 -1.762636E+0000 -1.575730E+0000
  9.835183E-0001 -4.307044E-0001
  1.844472E+0000  1.330125E+0000
  8.595656E-0001  4.822476E-0003
 -7.131168E-0001  1.017050E+0000
  1.237882E-0001 -1.531197E-0001
  3.389905E+0000  3.256830E-0002
 -5.343301E-0001  1.273760E+0000
 -3.880704E+0000 -2.013609E-0001
 -1.315867E+0000  3.014415E-0001
  2.412739E-0001  3.673195E+0000
 -1.301430E+0000  3.341930E+0000
 -4.712155E-0001  1.074416E+0000
  2.751965E+0000 -1.199452E-0001
  2.898665E+0000  2.088841E-0001
 -1.881421E+0000  1.685400E+0000
 -2.030158E+0000 -1.714960E+0000
  4.828210E-0001 -1.995091E+0000
  2.504920E+0000  1.366326E+0000
  7.541115E-0001  2.128559E+0000
 -1.185558E+0000  2.934026E+0000
 -9.974598E-0001  4.351261E-0001
  1.743978E+0000  6.879868E-0002
  1.684923E+0000 -2.196550E+0000
 -7.505362E-0001 -2.220881E+0000
 -1.583084E+0000 -2.015052E+0000
 -5.299888E-0001 -2.738762E+0000
 -8.314603E-0001 -1.631188E+0000
 -3.500186E-0001  7.924871E-0001
 -7.245505E-0001  4.339507E-0001
  1.199727E+0000 -1.200488E+0000
  2.432214E+0000 -1.465480E+0000
 -9.039922E-0001  4.370984E-0001
 -2.077870E+0000 -8.551340E-0001
 -2.472002E+0000 -3.531298E+0000
  7.258855E-0001 -3.483406E+0000
  1.570505E+0000 -2.090969E+0000
  1.395360E+0000  9.073812E-0002
 -6.089102E-0001 -7.223538E-0001
 -8.776127E-0001 -8.722894E-0001
  3.766952E-0001  1.247850E+0000
  2.308035E+0000 -2.790192E-0001
  1.068147E+0000 -1.214247E+0000
 -1.909509E+0000 -7.652412E-0001
 -1.689987E+0000 -6.092933E-0001
 -1.229682E+0000 -1.640257E+0000
  9.861225E-0001 -1.576555E+0000
  8.181613E-0001  1.363845E+0000
  1.013049E+0000  7.062711E-0001
  6.615127E-0001  1.374318E+0000
 -1.641477E+0000 -9.176429E-0001
 -2.031395E+0000 -9.962028E-0001
 -5.165493E-0001  3.946248E-0002
  1.584062E+0000  1.227611E+0000
  3.420045E+0000  4.620038E-0001
 -5.317703E-0001 -1.335828E+0000
 -6.145816E-0001 -1.724965E+0000
 -2.439250E-0002 -1.688627E+0000
  1.759835E+0000 -1.872275E+0000
  1.403348E+0000  2.290238E-0001
 -3.163104E+0000 -7.251943E-0001
 -2.817210E+0000 -1.353097E+0000
 -6.906656E-0001  1.822656E+0000
  2.480341E+0000  7.243222E-0001
  1.486606E+0000  1.593843E+0000
  5.430748E-0001  4.278381E-0001
 -2.447744E+0000 -1.857089E-0001
 -2.079727E+0000 -8.626193E-0001
 -8.995722E-0001 -1.962779E+0000
  3.807938E+0000  5.985031E-0001
 -3.122773E-0001 -5.999877E-0001
 -1.466362E+0000  2.077467E-0001
 -4.421449E-0001 -5.351023E-0001
 -1.476899E+0000  1.050010E+0000
  7.202433E-0002  5.786224E-0001
  2.073417E+0000 -1.465541E-0001
  2.014923E+0000 -1.258387E+0000
  2.083890E+0000  2.975427E-0001
 -1.365256E+0000 -1.273938E+0000
 -2.225709E+0000 -2.530840E+0000
  5.522341E-0001 -1.263487E+0000
 -8.137283E-0001 -2.348435E-0001
 -2.956074E-0001 -1.447471E+0000
 -2.575636E+0000  1.701809E+0000
 -1.052245E-0001 -4.074134E-0001
  2.393760E+0000 -1.370124E+0000
  1.061562E+0000  9.749271E-0001
 -2.541954E+0000  1.146509E+0000
 -1.365201E+0000 -1.133250E-0001
  3.233043E+0000  6.296465E-0001
  1.809952E+0000 -7.704853E-0001
  4.997795E-0001 -2.579674E+0000
 -1.739870E+0000 -1.008708E+0000
  1.908795E-0001 -1.177994E+0000
  1.560949E+0000 -1.315228E+0000
  2.431991E-0001 -9.352437E-0001
 -1.332393E+0000  1.214188E-0001
 -1.167051E+0000 -5.925937E-0001
  7.112665E-0001  2.743031E+0000
 -8.528816E-0001 -3.163006E-0001
 -9.956593E-0002 -2.229514E+0000
  1.830024E+0000 -1.134755E+0000
  1.161305E-0002 -1.499128E+0000
  3.008825E-0001 -1.610475E+0000
  2.837837E-0001 -1.072337E+0000
 -4.896012E-0001  1.622495E+0000
 -1.303539E+0000  7.197536E-0001
 -1.297902E+0000 -1.274404E+0000
  2.765427E+0000 -1.302498E-0001
  5.502586E-0001  9.857599E-0001
 -1.033520E+0000  1.582481E-0002
 -2.573545E+0000 -1.246745E+0000
 -9.392825E-0001 -2.144849E+0000
 -1.509588E-0001 -2.117792E+0000
  6.978632E-0001 -5.887282E-0002
 -2.473049E+0000 -5.168865E-0001
 -1.059281E+0000  1.812104E-0002
 -6.618083E-0001  1.222766E-0001
  2.222818E+0000 -1.602489E+0000
 -6.535811E-0001 -3.080516E+0000
 -1.098149E+0000 -3.626166E+0000
 -1.276526E+0000  5.477930E-0001
 -1.332713E+0000  1.278716E+0000
 -3.062000E-0001  6.761230E-0001
 -5.895694E-0001  2.993425E-0001
  1.527416E+0000  7.068062E-0001
  2.136801E+0000 -2.313411E-0001
  1.363791E+0000 -1.884513E+0000
 -1.071736E+0000 -1.577661E+0000
 -3.147086E+0000 -1.872578E+0000
  5.795979E-0001 -5.925936E-0001
  2.483689E+0000  3.045921E-0001
  1.455159E+0000 -7.574849E-0001
  1.592864E+0000 -7.169684E-0001
 -1.170990E+0000 -4.231812E-0001
 -4.103930E+0000  1.730599E+0000
  7.319796E-0001  8.819397E-0001
  2.403078E+0000  6.426904E-0001
  4.852371E-0001  4.397045E-0001
  1.929952E-0001 -3.925621E-0001
  2.927359E-0002  1.021732E-0001
 -9.467921E-0001  9.925374E-0002
  2.550089E+0000 -4.869675E-0001
  2.381008E+0000  1.155931E+0000
 -9.478889E-0002 -5.960272E-0001
  2.296059E-0001  3.252029E-0001
 -1.145857E+0000 -9.944209E-0001
 -2.064009E+0000 -2.586535E+0000
 -4.548415E-0001 -5.490545E-0001
  1.815724E+0000 -1.321931E+0000
  1.315268E+0000 -5.270817E-0001
 -2.208082E+0000  3.873003E-0002
  6.198224E-0001 -7.818476E-0001
  5.828168E-0001  5.419143E-0001
  2.548480E+0000  2.966342E+0000
  1.022486E+0000  1.134465E+0000
 -1.142156E+0000  1.000613E+0000
 -8.845719E-0001 -1.787954E+0000
  1.923030E+0000 -2.241427E+0000
 -4.850919E-0001  8.798871E-0002
 -1.715059E+0000 -2.362841E-0001
 -1.613799E+0000  7.042875E-0001
  2.909932E-0002  5.436548E-0001
  9.231356E-0001 -3.089437E-0001
  5.032846E-0001 -1.385603E-0001
 -2.316865E+0000 -2.267426E-0001
  1.374744E+0000  5.912240E-0001
  1.167542E+0000 -1.720993E-0001
  2.185968E-0002  6.981986E-0001
 -8.049880E-0001 -7.934123E-0002
 -1.216266E-0001 -4.878991E-0001
 -1.795809E-0001 -2.660298E+0000
 -6.596316E-0001 -1.651930E+0000
  1.688913E+0000  2.136459E-0001
  1.980673E+0000  4.871754E-0001
 -1.512945E+0000  1.398144E+0000
 -2.625392E+0000  5.029213E-0001
 -4.418891E-0001 -8.508274E-0001
  2.118020E+0000  5.489565E-0002
  4.551910E-0001 -6.930231E-0002
  5.533622E-0001 -6.648176E-0001
  5.861016E-0001  1.159451E+0000
 -2.597719E+0000  5.505407E-0001
 -3.934552E-0001 -7.249902E-0001
  4.260055E-0001 -1.440059E+0000
  6.501600E-0001  6.472353E-0001
  1.604714E+0000  7.706007E-0001
 -1.964323E+0000  2.835444E+0000
 -1.293000E+0000  6.109523E-0001
  1.041588E+0000  1.256692E+0000
  1.268272E+0000  7.511052E-0001
 -6.756158E-0001  8.691783E-0001
 -6.463838E-0001 -8.378476E-0001
  8.078028E-0001 -1.148828E+0000
  2.230212E+0000  9.506414E-0001
  1.078855E+0000  2.878220E+0000
 -2.531828E+0000  2.928746E+0000
 -2.629783E+0000  1.339726E+0000
 -1.140315E+0000  1.433993E+0000
  1.286867E+0000  1.794265E+0000
 -6.830638E-0002  1.892577E+0000
 -1.909001E+0000  8.133537E-0001
 -6.390695E-0001 -1.020643E+0000
  1.092692E-0001  1.080220E+0000
 -7.689958E-0001  1.279220E+0000
 -9.263156E-0002  8.497381E-0001
  1.120446E+0000  2.127767E-0001
  1.028183E+0000 -3.703529E-0001
 -2.235506E-0001 -8.402854E-0001
 -1.467765E+0000 -1.060557E+0000
 -3.196314E-0001 -1.104616E+0000
  1.568126E-0001 -3.996451E-0001
  6.323145E-0001  8.533053E-0001
  1.045114E+0000 -2.691129E-0001
 -1.179416E+0000 -7.659230E-0001
 -1.527430E-0003 -3.535847E-0001
 -1.590871E+0000 -1.160058E-0001
  1.743202E-0001  1.859128E+0000
  1.337410E+0000  3.161137E+0000
 -1.385362E+0000  1.072850E+0000
  2.046514E+0000 -3.825183E-0001
  1.734705E+0000  3.134859E-0001
 -1.965463E-0001  2.430871E-0001
 -2.330300E+0000 -9.940202E-0001
 -2.132902E+0000  4.032938E-0001
 -6.712570E-0001  1.164208E+0000
 -6.758691E-0001  1.288121E-0001
  1.136947E+0000  2.154158E+0000
  9.945257E-0001  1.624526E+0000
  3.508486E-0001  1.354557E+0000
 -2.115013E+0000  5.334019E-0002
 -1.422204E+0000 -3.632665E-0001
 -1.043732E+0000 -5.567797E-0001
  1.254753E+0000 -1.590641E+0000
 -3.183434E-0001 -1.414560E+0000
 -9.148948E-0002 -2.055489E+0000
  1.129223E+0000 -3.446510E+0000
  2.247746E+0000 -2.606159E+0000
 -5.595405E-0001 -2.285430E+0000
 -2.056451E+0000  2.165135E-0001
 -7.382137E-0001  3.923636E-0002
  6.732221E-0001 -7.494909E-0001
  2.834764E+0000 -1.151417E+0000
  1.146319E+0000 -1.976913E+0000
 -4.523584E-0001 -2.535606E+0000
  1.303306E+0000 -8.931613E-0001
  1.659101E+0000  6.506046E-0001
 -5.764796E-0001  8.963136E-0001
 -2.071320E+0000 -5.025392E-0001
  2.780007E-0001  1.945689E+0000
 -1.270922E+0000  9.775714E-0001
 -3.159430E-0001 -3.742797E-0001
  2.249512E+0000  1.649543E-0001
  2.931806E+0000  5.042405E-0001
  6.283715E-0002  1.834845E+0000
  3.809347E-0001  6.295253E-0001
  2.726140E-0001  1.000350E+0000
  1.026510E-0001 -1.207297E+0000
  1.439216E+0000 -9.751955E-0002
  5.589467E-0001 -2.775733E-0001
 -6.424877E-0001 -1.959080E+0000
 -9.558384E-0002 -1.447983E+0000
 -1.632135E+0000 -2.815333E-0001
  1.596180E-0001 -1.156628E+0000
 -6.576021E-0001 -1.551311E-0001
  9.512030E-0001 -6.025380E-0001
 -1.099085E+0000 -1.238592E+0000
  8.787139E-0001  1.479606E-0001
  1.018924E+0000  5.955884E-0001
  6.634404E-0001 -2.473087E-0001
  6.094991E-0001  6.403186E-0002
 -3.131031E-0001 -2.976347E-0001
  2.936136E-0002  5.178885E-0001
 -1.643458E-0001 -5.996837E-0001
  2.250453E+0000  1.693769E-0001
  2.067819E+0000  1.221734E+0000
 -2.125631E+0000  6.906488E-0001
 -1.788845E+0000  1.127156E-0001
 -6.112653E-0001 -4.278502E-0001
  1.179432E+0000  9.630643E-0002
  2.258210E+0000 -1.846121E-0003
  8.335261E-0001 -1.090419E+0000
  5.277521E-0001 -1.180657E+0000
 -1.696330E+0000 -1.167681E+0000
 -8.352714E-0001 -1.391008E+0000
 -6.503734E-0001 -2.137809E-0001
  5.902978E-0001  3.048180E-0001
  1.061001E+0000  1.201182E-0001
  2.367550E+0000 -5.949064E-0001
  1.247085E+0000 -7.628103E-0001
 -5.818587E-0001  3.288935E-0001
 -2.484346E+0000 -6.119784E-0001
  2.330094E-0001 -1.568750E+0000
  1.818624E+0000 -9.619226E-0001
 -2.930832E-0002  7.993307E-0001
 -6.233322E-0002 -3.325699E-0001
  1.002129E+0000 -7.371242E-0001
  2.070123E+0000  4.810911E-0001
  8.636746E-0001 -6.156232E-0001
  1.173399E+0000  1.967008E+0000
 -1.451463E+0000  1.920194E+0000
  5.876644E-0001  1.765808E+0000
 -1.620537E-0001 -5.005678E-0001
  2.059477E-0001 -2.911216E-0001
 -4.127503E-0001 -2.889546E-0001
 -7.393322E-0001 -1.450644E-0002
  2.110258E+0000 -4.225365E-0001
  6.653420E-0001 -1.070113E+0000
  9.421813E-0001 -4.993978E-0001
  5.754715E-0001  1.210634E+0000
  2.822774E-0001 -1.124155E+0000
 -1.253968E+0000 -1.019416E+0000
 -5.979402E-0001 -2.679711E-0001
  2.764338E-0001  7.827531E-0001
  7.858312E-0001 -4.095846E-0001
 -1.154935E+0000  4.410466E-0002
  1.333420E+0000  1.163054E+0000
  2.044971E+0000  1.381561E+0000
  2.533508E+0000  1.250662E+0000
  2.090782E-0002 -8.210921E-0004
  5.371690E-0001 -6.195218E-0001
 -1.272301E+0000 -1.690289E+0000
  1.006793E+0000 -2.381142E+0000
  3.094871E-0001  2.876219E-0001
 -2.880554E+0000  7.244666E-0001
 -1.517362E+0000  6.822475E-0001
  1.667303E+0000  7.045451E-0001
  2.628849E+0000  8.267677E-0001
  1.517493E+0000  4.486622E-0001
 -3.422618E+0000 -7.906976E-0001
 -4.677194E-0001 -1.614823E+0000
  1.980675E+0000  4.224554E-0001
  9.738987E-0001  1.739122E+0000
 -6.778255E-0001 -5.084298E-0002
 -1.723161E+0000 -1.323522E-0001
  1.001394E+0000 -9.902160E-0001
  1.256966E+0000  1.568322E+0000
 -1.461168E-0001  8.313435E-0001
 -3.471919E+0000 -1.818009E+0000
 -1.671513E+0000 -2.559375E+0000
  5.111209E-0001 -1.627062E-0001
  1.483243E+0000  1.304689E-0001
 -4.147374E-0001  1.157958E+0000
 -2.103961E+0000  1.115353E+0000
 -1.688911E+0000  2.897619E-0001
  1.778355E+0000  1.081595E+0000
  1.463047E+0000  1.603966E-0001
  1.401568E-0001  1.087170E+0000
  7.625045E-0001 -7.858676E-0001
 -9.709529E-0001  9.270363E-0002
 -9.283538E-0001 -3.226743E-0001
  1.495449E-0001 -3.047005E-0001
  1.822947E-0001 -5.675730E-0001
  1.542032E+0000  4.463872E-0002
 -1.720186E+0000 -1.037178E+0000
 -7.150119E-0001 -3.490422E-0001
 -4.102281E-0001  9.043611E-0001
 -2.173886E+0000  2.065692E+0000
 -2.361139E+0000  3.415930E-0001
  1.503443E+0000 -4.626077E-0001
  1.503334E+0000  9.273672E-0001
  1.801327E+0000  1.364559E+0000
  9.892572E-0001  2.325107E+0000
 -2.109888E+0000 -4.121489E-0001
 -9.170821E-0001 -5.910579E-0001
  3.300282E-0001  1.177085E+0000
  1.313045E-0001 -6.344053E-0002
 -6.682857E-0001  7.676602E-0001
 -1.742701E-0001 -5.594282E-0001
 -2.206884E-0001 -1.068030E+0000
  2.764592E+0000  1.229633E+0000
  2.442092E+0000  1.160250E+0000
 -2.566951E+0000 -1.893201E-0001
 -3.050185E+0000  6.744596E-0001
 -3.569565E-0001  2.395257E+0000
  2.324879E+0000  3.856701E+0000
  1.020107E+0000  2.357705E+0000
  1.566209E+0000  2.593436E+0000
 -1.487802E+0000  4.357744E+0000
 -1.354938E+0000  2.408369E+0000
 -8.680316E-0002  1.284695E-0001
  2.694388E-0001  1.216499E+0000
  1.123404E+0000 -8.239643E-0001
  1.450246E+0000  1.240432E+0000
  9.636105E-0002  1.238410E+0000
 -2.984196E-0001 -1.013600E+0000
 -1.328630E+0000 -1.924579E+0000
  5.996621E-0001 -5.189492E-0001
  1.594378E+0000  2.241693E-0001
  1.285393E+0000  1.778133E+0000
 -1.238144E+0000  1.641851E+0000
  6.430915E-0002 -8.079786E-0001
  1.655469E+0000  6.855908E-0002
  2.272179E+0000  4.367155E-0002
 -3.259128E-0001 -4.719444E-0001
 -6.044296E-0001 -1.129766E+0000
 -4.549153E-0001  6.395826E-0001
 -1.203838E+0000 -8.992084E-0002
  2.703149E+0000 -9.829435E-0001
  2.546896E+0000  6.994332E-0001
 -2.819597E-0001  1.831441E-0001
  3.009024E-0001 -9.832329E-0001
  1.670817E+0000  2.354042E-0001
  1.395689E+0000 -3.349240E-0001
 -1.592661E+0000 -1.708729E-0001
 -1.111762E+0000 -1.986872E+0000
  1.452624E+0000  4.419144E-0001
  4.652172E-0001  8.027363E-0001
  3.794585E-0002  3.218949E-0001
 -1.708496E+0000  9.939035E-0001
  7.111482E-0001 -3.095574E-0001
  3.322689E+0000  9.028963E-0001
  2.503832E-0001  1.806756E+0000
 -2.853537E+0000 -6.702261E-0001
 -3.780287E+0000 -4.410428E+0000
  1.390225E+0000 -2.402225E+0000
 -1.125665E-0001  3.752576E-0001
 -1.426626E+0000 -2.509985E-0001
 -4.065604E-0001  6.944347E-0002
 -5.920284E-0001 -3.594160E-0001
 -4.007691E-0001 -1.097403E+0000
  1.262552E+0000 -5.000264E-0001
  1.388843E+0000 -1.208330E-0001
 -2.031427E+0000  4.922549E-0002
 -2.007333E+0000 -7.941822E-0001
 -2.646329E+0000 -9.776204E-0001
  1.790196E-0001  1.170471E+0000
 -4.509263E-0001  8.303240E-0001
  8.955013E-0001  6.217475E-0002
  2.092614E+0000  8.320888E-0001
 -6.744873E-0001  1.757721E+0000
 -2.418871E+0000  3.271464E-0002
 -5.733135E-0001  2.552124E-0003
  1.271386E+0000 -6.807070E-0002
  3.812911E-0001 -9.024835E-0001
  1.085807E+0000 -5.184678E-0001
 -4.060186E-0001  1.003994E-0001
 -1.925573E+0000 -9.508063E-0001
 -9.470821E-0001 -3.437717E+0000
  3.082404E+0000 -4.659013E-0001
  1.446668E+0000  7.092333E-0001
 -1.856399E+0000 -1.065042E+0000
 -1.201184E+0000 -6.768395E-0001
 -6.204150E-0001  1.176826E+0000
 -1.136705E+0000  2.321265E+0000
 -5.554095E-0001  4.952236E-0001
  4.461112E-0001 -2.592231E-0001
  5.852671E-0001 -1.053760E-0001
  9.042831E-0001 -2.914000E-0001
 -5.335950E-0001 -1.150677E+0000
 -1.399433E+0000  6.275017E-0001
 -3.574712E+0000  1.137485E+0000
 -2.317216E-0002 -5.041325E-0001
  1.383799E+0000 -1.173054E+0000
  5.496238E-0001 -1.233451E+0000
  4.502801E-0001  6.855858E-0001
 -1.293971E+0000  5.491131E-0001
 -1.217520E+0000 -2.898373E-0001
 -6.334782E-0001  1.201788E+0000
  4.766900E-0001 -9.906057E-0001
  5.075952E-0001  5.739554E-0002
  8.158801E-0001  8.610375E-0001
  1.025697E-0001  1.129756E+0000
  2.427885E+0000 -4.584978E-0001
 -7.701643E-0001  6.414703E-0003
  1.339519E-0001 -4.927879E-0001
  5.177099E-0001  8.104710E-0002
 -5.613680E-0001  2.573967E+0000
 -4.789520E+0000  3.849216E-0001
 -1.434858E+0000 -1.292878E+0000
  2.660511E+0000 -1.926743E+0000
  2.873905E+0000  2.196190E-0001
 -1.563273E+0000 -2.830592E-0001
 -2.180329E+0000 -3.151579E+0000
  3.772891E-0001 -1.264498E+0000
  2.135813E-0001 -9.588357E-0001
  5.772778E-0002  4.504393E-0001
  1.991411E+0000 -2.013196E-0001
 -1.228144E-0001  8.825677E-0002
 -1.197390E-0001 -1.917802E+0000
 -1.757741E+0000 -9.958573E-0001
 -7.029084E-0001 -1.260201E+0000
  1.388464E+0000  9.263537E-0001
  1.156270E+0000  7.763206E-0001
  6.926472E-0001 -4.112623E-0001
  2.227747E+0000 -2.472763E+0000
  2.320308E+0000  5.554860E-0001
  8.652204E-0001  1.478367E+0000
 -2.627792E+0000  1.945903E+0000
 -2.872345E+0000 -5.536275E-0001
  1.008497E+0000 -7.541635E-0001
  1.188158E+0000 -2.396934E+0000
  2.501661E+0000 -1.080703E+0000
  9.111392E-0002  2.559326E-0001
 -7.126611E-0001  4.648582E-0001
 -3.377100E-0001  9.001871E-0001
 -1.312611E+0000  8.935943E-0001
  1.291723E+0000 -1.425641E-0001
  1.827649E+0000  1.221542E+0000
 -1.096114E+0000  2.639901E+0000
 -4.728298E-0001  3.467633E-0001
  1.290025E+0000 -1.340572E+0000
  1.613606E+0000  9.389976E-0002
 -7.624549E-0001  1.807480E+0000
 -2.202195E+0000  1.150066E+0000
 -5.233949E-0001 -8.888051E-0001
  3.506496E+0000  5.183566E-0001
  3.646050E-0001  2.113155E+0000
 -2.590155E+0000  1.441627E+0000
 -2.532179E+0000  4.437432E-0002
  5.316724E-0001 -6.630521E-0001
  1.556041E+0000  5.480423E-0001
  1.648071E+0000  7.284939E-0001
  4.043314E-0001  1.114260E+0000
 -1.561272E+0000 -5.434508E-0002
 -2.856565E+0000  1.525947E+0000
 -1.948074E+0000  1.940956E+0000
  1.339488E+0000 -4.880065E-0002
  9.696678E-0001  1.379613E+0000
 -1.116589E+0000 -8.126637E-0001
  5.144232E-0001  1.979163E-0001
  1.811073E+0000  1.464466E+0000
  1.009176E+0000  2.187162E+0000
 -1.723859E+0000  6.039091E-0001
 -2.269078E+0000  2.295772E-0001
 -5.621941E-0001  1.152205E+0000
  1.039612E+0000  1.886210E+0000
 -1.179212E+0000  1.209681E+0000
  1.002941E+0000  1.307664E+0000
  7.545340E-0001  8.940418E-0001
 -9.198289E-0002 -4.632073E-0001
  5.989816E-0002  1.313532E-0001
 -1.486879E+0000  2.741035E-0001
 -5.302536E-0001  4.160511E-0001
  4.673440E-0001 -6.344140E-0001
  1.166483E+0000  8.747310E-0001
  2.282718E-0001  6.427726E-0001
 -9.460535E-0001  1.092817E+0000
  9.472111E-0001  9.515517E-0001
 -1.325329E+0000  1.662034E-0001
  1.162703E-0001 -2.913893E-0001
  5.266063E-0004 -3.090008E-0001
 -2.975555E-0001  2.331412E+0000
  1.075058E+0000  6.218399E-0001
  1.019840E+0000 -5.285966E-0001
  2.647021E+0000  1.003612E+0000
 -8.760868E-0001  4.126918E-0001
 -1.342279E+0000 -8.525171E-0001
 -8.682500E-0001  1.107968E+0000
  1.820337E+0000  8.817156E-0002
  7.484437E-0001 -1.678575E+0000
 -6.717489E-0001 -3.548621E+0000
  9.504025E-0001 -2.476213E+0000
  1.218649E+0000 -1.142943E+0000
 -1.650521E+0000 -1.732412E+0000
  4.318325E-0001 -1.238375E+0000
 -4.521878E-0001  4.767577E-0001
 -2.039521E-0001 -6.278565E-0001
 -3.231350E-0001 -2.758988E-0001
  5.027559E-0001  5.665725E-0001
  4.588065E-0001 -2.450021E+0000
  3.142018E-0001 -7.050520E-0001
  2.674016E-0001  2.314504E-0001
 -1.528318E+0000 -1.468486E+0000
 -1.810115E+0000 -2.482580E+0000
 -1.398800E-0001 -3.014339E+0000
 -7.651082E-0001 -1.194533E+0000
  2.505239E+0000 -1.486733E+0000
  3.859758E-0001  5.698601E-0001
 -1.150970E+0000 -4.342016E-0001
  1.736044E+0000  1.139104E+0000
  2.162125E+0000  2.262507E-0001
  1.004813E+0000 -1.924780E+0000
 -6.830278E-0001 -1.509331E+0000
  6.146604E-0001 -1.541300E+0000
 -2.608433E-0002 -9.154124E-0001
 -1.513250E+0000  5.793559E-0001
  8.648541E-0001 -6.301192E-0001
  3.625561E-0001 -5.282743E-0001
  9.756224E-0001 -1.090476E+0000
  9.820845E-0001  5.093647E-0001
 -1.489242E+0000  5.562829E-0002
 -1.524108E+0000 -9.634120E-0001
  2.010459E+0000 -2.002684E+0000
  3.893737E-0001  4.751437E-0001
 -3.025070E+0000  8.548862E-0002
 -3.329107E-0001 -1.384122E+0000
  3.623952E+0000 -2.032909E+0000
  3.543297E+0000 -2.031178E-0002
 -1.035170E+0000  2.603189E-0001
 -5.015404E-0002  1.263471E+0000
 -1.647740E+0000  7.501085E-0002
  1.367731E-0001 -5.124382E-0001
 -2.351079E-0001  1.035004E+0000
 -4.956774E-0002  5.713724E-0001
  7.826198E-0001  1.685463E+0000
  1.675939E-0001 -1.191636E-0001
  2.102753E+0000 -1.413120E-0001
  2.028724E-0001  1.455724E+0000
  2.575306E-0001  2.367552E-0001
  1.801132E+0000 -4.220144E-0001
  2.430369E+0000 -2.917168E-0001
  2.108440E-0002 -3.548217E-0001
 -1.190680E+0000 -1.141614E+0000
 -4.386324E-0001 -1.078910E+0000
  5.381576E-0001  2.729929E-0001
  1.559063E+0000  8.821578E-0002
 -1.031380E+0000  6.989541E-0001
 -1.573740E+0000  8.406177E-0001
 -2.000106E+0000 -1.971065E+0000
  1.350489E+0000 -1.311469E+0000
  1.027172E+0000 -3.747826E-0001
  2.589362E-0001  1.515787E-0001
 -1.221036E+0000 -3.250565E-0001
 -7.654617E-0002  1.112135E-0001
  1.552947E+0000 -2.749143E-0001
  4.233642E-0001  1.329001E+0000
 -2.994643E-0001  1.941541E+0000
 -1.505769E+0000 -2.653234E-0001
 -2.916415E+0000  2.970895E-0001
 -8.493977E-0001 -2.340947E+0000
  2.374139E+0000 -1.299558E+0000
  1.190614E+0000 -1.354057E+0000
 -2.860581E+0000 -1.165642E+0000
 -2.429498E+0000 -7.812766E-0001
  1.472887E+0000 -1.615761E+0000
  6.150008E-0001 -5.924176E-0001
  9.891926E-0001 -7.643835E-0001
  6.772992E-0001 -6.708545E-0001
  1.133546E+0000 -9.070279E-0001
  3.485388E-0001 -2.263543E+0000
 -1.710571E+0000 -1.440416E+0000
  4.686624E-0001 -1.313514E+0000
 -6.831361E-0002  5.746078E-0001
 -6.901952E-0001  2.046444E+0000
 -3.295573E-0001  2.367993E-0001
 -7.626423E-0001  1.237501E+0000
 -1.803338E+0000 -2.453202E-0003
 -9.352572E-0001 -7.970689E-0001
  1.482899E+0000 -4.319337E-0001
  6.409238E-0001  1.733431E+0000
 -1.235347E+0000  1.006989E+0000
  8.052469E-0001 -3.201841E-0001
  1.687483E+0000 -8.924356E-0001
  1.098076E+0000  6.631419E-0001
 -9.750971E-0002 -1.918917E-0001
 -1.543102E+0000 -4.462293E-0001
  7.540665E-0001  1.273015E+0000
  7.429651E-0001  1.412676E+0000
  6.680490E-0001  2.043270E-0001
  1.698516E+0000  1.000466E+0000
  6.575019E-0002 -1.347637E+0000
  7.514361E-0001 -1.253189E+0000
  1.840850E+0000 -2.097253E-0001
 -1.812209E+0000  4.547349E-0002
 -1.151121E+0000  5.607207E-0002
 -1.394109E+0000  9.500510E-0001
  7.157700E-0001  1.438642E+0000
  2.472247E+0000  1.531146E+0000
  4.353000E-0001  9.549778E-0001
 -1.276325E+0000 -1.278387E+0000
 -3.605511E-0001 -1.931356E+0000
  3.898477E+0000 -1.003328E+0000
  1.739848E+0000  1.896750E+0000
 -1.144270E+0000  8.314654E-0001
 -7.353517E-0001  7.197725E-0001
  7.714039E-0001 -1.332363E+0000
  2.926479E+0000 -1.466609E+0000
  1.118036E+0000 -1.705491E+0000
  6.065871E-0001 -2.141502E+0000
  5.954594E-0001 -9.376109E-0001
  1.132838E+0000 -1.728226E-0001
  1.329355E+0000  7.419364E-0001
  1.970625E+0000 -2.271109E-0001
  4.725979E-0001 -1.529515E+0000
 -1.204460E+0000 -2.195328E-0001
 -6.072623E-0001  1.301122E+0000
  1.097364E+0000  7.085328E-0001
 -1.424858E-0001  7.646013E-0001
 -8.526372E-0001 -1.890335E-0001
  2.054480E-0001 -5.277209E-0001
  1.524918E+0000 -1.266036E-0001
 -3.216926E-0001  7.064428E-0002
  1.048166E+0000 -1.060979E+0000
  7.088391E-0002 -1.549976E-0001
  1.421316E+0000  1.425357E+0000
 -1.570122E-0001 -3.992992E-0001
  7.282917E-0001  1.238084E+0000
  1.908156E+0000  1.090722E+0000
  1.361668E+0000  2.026217E+0000
 -8.812175E-0001  1.241162E+0000
  3.275298E-0001  9.951928E-0001
  5.899641E-0001  1.366613E+0000
  8.935692E-0001  4.278214E-0001
  5.977396E-0001  1.296453E+0000
 -1.962208E+0000  2.871785E+0000
 -2.425402E+0000  7.464940E-0001
 -3.862261E-0001 -2.898055E-0001
  1.770739E+0000  1.752107E+0000
  4.464495E-0001  1.747358E+0000
 -8.773270E-0001  8.016997E-0001
 -5.649136E-0001  2.571819E+0000
  1.547068E-0001  1.010574E+0000
  1.066992E+0000  1.690580E+0000
  9.965661E-0001  1.137831E-0001
  3.124821E-0001  8.830548E-0001
 -1.172626E+0000 -5.737762E-0002
 -1.017973E+0000 -1.271481E+0000
 -1.146247E+0000 -1.360660E+0000
  1.363889E+0000  1.168039E-0001
 -2.613500E+0000  1.164953E+0000
 -1.235448E+0000 -1.280630E+0000
  9.636322E-0001  1.566204E+0000
 -3.319991E-0001  3.090852E+0000
 -1.534324E+0000  2.121445E+0000
  1.430070E+0000  2.916610E+0000
 -5.340517E-0001  2.864904E+0000
  3.942109E-0001  1.229821E+0000
  1.805916E+0000  2.171856E+0000
  1.108440E+0000  1.330323E+0000
  8.480545E-0002  4.789262E-0001
 -1.065195E+0000 -8.718518E-0002
  1.216769E+0000  7.174952E-0001
 -5.799304E-0001  2.279127E+0000
  1.344815E+0000  6.467866E-0001
  9.754066E-0001  3.707840E-0003
  4.222327E-0001 -8.348083E-0001
  1.382564E+0000  1.825250E+0000
 -4.687339E-0001  1.929089E+0000
 -8.094378E-0001  1.856993E+0000
  1.005754E+0000 -2.475351E+0000
  1.059062E+0000  1.000203E+0000
 -1.907233E+0000  1.163046E+0000
 -8.634123E-0001  2.659670E-0001
  2.454228E+0000  4.256355E-0001
  1.852455E+0000 -1.568389E-0002
  2.616634E-0002 -4.325276E-0001
 -1.386275E+0000 -1.193377E+0000
 -3.998376E-0001 -8.872370E-0001
 -1.562847E+0000 -9.848199E-0001
 -1.466186E+0000 -2.345363E+0000
  1.695923E+0000 -1.703661E+0000
  7.745704E-0001 -6.093572E-0001
 -2.846537E+0000 -1.410499E+0000
 -1.328733E-0001 -2.857567E+0000
  2.477294E+0000 -9.609847E-0001
  3.072178E+0000 -2.313652E+0000
  3.061992E-0001  1.404170E-0001
 -1.184011E+0000  1.942141E-0001
 -2.106349E+0000  7.280416E-0001
  2.149498E+0000  1.002425E+0000
  3.017528E+0000  9.700597E-0001
  1.444471E-0001  6.200875E-0001
 -2.098091E+0000  8.191722E-0001
 -1.069375E+0000  1.854062E+0000
 -8.046715E-0001  1.662106E+0000
  2.010555E+0000  1.438446E+0000
  1.836675E+0000  1.230725E+0000
 -2.563806E+0000  1.103046E+0000
 -1.454285E+0000 -8.971080E-0001
  2.607584E-0001 -7.848871E-0001
  1.154407E+0000  2.825337E-0001
 -1.304401E+0000  1.789004E-0001
 -2.736606E+0000 -1.945067E-0001
 -1.059967E+0000 -5.359601E-0001
  1.623250E+0000  1.299389E+0000
  2.529673E+0000  2.756846E+0000
  1.323687E+0000  1.205257E+0000
 -3.408932E-0001  2.711850E+0000
 -5.891639E-0001  3.094212E-0001
 -7.602439E-0001  1.504734E+0000
  1.104086E+0000  3.078288E+0000
  1.566839E+0000  1.422554E+0000
  4.837907E-0001  1.762332E+0000
  1.646663E+0000 -6.708431E-0001
  1.819839E+0000 -1.050519E+0000
 -7.026839E-0001 -1.708564E+0000
 -2.406191E+0000 -1.159069E+0000
 -3.272032E+0000 -1.406229E+0000
  4.964980E-0001 -1.294177E+0000
  2.219521E+0000  2.363047E+0000
 -2.683928E+0000  9.732620E-0001
 -8.342856E-0001 -1.083926E+0000
  2.920896E-0001 -1.348137E+0000
  1.806990E+0000  2.865866E-0001
 -5.754836E-0001  1.430375E+0000
 -6.183235E-0001  8.967326E-0001
 -7.027697E-0002 -3.269414E-0001
  1.664867E+0000 -9.976335E-0001
  1.214724E+0000 -1.486134E+0000
 -2.502456E+0000  7.229306E-0001
 -1.365099E+0000 -3.848356E-0003
  1.380890E+0000  2.446975E-0002
  1.341606E+0000  1.525699E+0000
 -4.060080E+0000 -3.278555E-0001
 -3.690507E-0001 -2.444992E+0000
  1.518119E+0000 -3.082602E-0002
  6.274136E-0001  1.513003E-0001
 -6.367372E-0001  1.430404E+0000
 -2.192375E+0000  4.897002E-0001
  1.554859E+0000 -4.098489E-0002
  3.144182E+0000  3.239473E+0000
 -1.117390E-0002 -4.611521E-0001
 -2.417387E+0000 -1.489293E+0000
 -1.545866E+0000 -1.379307E+0000
  1.535538E+0000 -6.682751E-0001
  3.234409E+0000  8.472566E-0002
  9.540267E-0001  1.937975E+0000
 -5.372279E-0001  1.657279E-0001
 -6.209339E-0001  3.808467E-0001
 -1.657233E+0000 -7.379044E-0001
 -3.119731E-0001  6.077615E-0001
 -9.628986E-0001 -7.304725E-0001
  7.585807E-0001 -1.117460E+0000
  2.163016E-0001 -1.393596E+0000
 -3.900370E-0001  4.420944E-0001
 -1.691404E+0000  5.028919E-0001
 -4.559496E-0001 -2.007491E-0001
  1.050722E+0000 -6.971040E-0001
 -1.813193E-0001 -2.585856E+0000
 -1.198295E+0000 -8.443117E-0001
 -1.198771E+0000 -1.182852E+0000
 -6.847935E-0001 -1.140814E+0000
 -2.102155E+0000 -1.624879E+0000
 -1.708061E+0000  6.658421E-0001
 -9.859705E-0002  1.113169E+0000
 -3.158334E-0001  8.023005E-0001
  1.256627E+0000  1.734225E-0001
 -5.105363E-0001  8.961276E-0001
 -8.818827E-0001 -1.554646E+0000
 -7.727418E-0001 -2.028315E-0001
 -9.493115E-0001  1.352283E+0000
  6.275777E-0001 -3.177684E-0001
 -1.432628E+0000  7.840615E-0001
 -6.115500E-0001  1.121440E+0000
  2.459838E-0001  1.136722E+0000
 -4.073671E-0001  1.102272E+0000
 -2.127339E+0000  8.951929E-0001
 -3.759070E-0001 -6.719215E-0001
  3.002256E+0000  6.812675E-0001
  1.982663E+0000  5.642023E-0001
  6.432872E-0001 -1.006593E+0000
 -1.690605E+0000 -1.638980E+0000
 -1.413696E+0000 -4.942452E-0001
  4.353358E-0002 -5.491631E-0001
  1.885945E+0000 -1.808285E+0000
  8.914843E-0001 -8.961765E-0001
  5.083578E-0001 -1.106124E+0000
 -7.054902E-0001  1.055841E+0000
  4.895109E-0001  2.066848E+0000
 -2.989609E-0001  1.301916E-0001
  2.662340E+0000 -7.937172E-0001
  1.503945E+0000  4.177899E-0001
 -2.523801E+0000 -8.562910E-0001
  5.408263E-0001 -2.504405E+0000
 -5.261372E-0001 -1.326927E+0000
 -1.304088E+0000 -1.222872E-0001
  3.832613E-0001  2.933439E+0000
 -1.841192E+0000  1.597274E+0000
 -9.843894E-0001  5.871688E-0001
  3.108174E-0001  1.597570E+0000
  2.216626E-0001  1.670755E+0000
  4.759118E-0001  1.067482E+0000
  2.529424E-0001  1.223101E+0000
 -1.781149E+0000  1.990194E-0001
 -1.879127E+0000  1.611883E+0000
 -8.828512E-0001  1.875235E+0000
 -1.975782E-0001  1.496601E-0001
  2.792273E-0001 -2.895677E-0001
  1.856758E+0000 -1.604634E+0000
  6.613046E-0001 -2.481174E+0000
  5.555229E-0001  7.505251E-0001
 -5.199323E-0001  2.580837E+0000
 -2.853842E+0000  1.917523E+0000
 -1.486182E+0000  5.388245E-0001
  1.903841E+0000 -1.019391E+0000
  1.858288E+0000  2.014657E+0000
  8.941094E-0002 -3.597211E-0001
 -6.546418E-0001 -2.123518E+0000
  1.792431E+0000 -3.010307E-0001
  4.509988E-0001 -1.294289E-0001
  8.853961E-0001 -1.539129E+0000
  1.036462E+0000 -4.439419E-0002
 -1.353211E+0000 -7.738415E-0001
  1.061680E+0000  4.778018E-0001
 -2.785741E-0001  4.517255E-0001
 -4.423720E-0001  2.809203E+0000
 -2.529559E+0000  1.215187E+0000
 -6.155851E-0001  6.603646E-0001
  1.113538E+0000  1.394880E+0000
 -5.375082E-0001  1.713470E+0000
 -1.820809E-0001  7.603094E-0001
  5.646070E-0001 -2.349983E-0001
  6.539251E-0001  8.413950E-0001
 -2.098229E+0000  1.687309E-0001
  2.364979E-0001 -4.283454E-0001
  5.315533E-0001  7.970275E-0001
 -7.028738E-0001  1.431081E+0000
 -2.167995E-0001 -4.953561E-0001
 -9.756220E-0001 -2.522421E+0000
 -3.200016E-0001 -2.557194E+0000
 -9.361373E-0001 -1.338109E+0000
  1.439337E+0000  1.056411E-0001
 -3.629854E-0001 -8.994176E-0001
 -7.481443E-0001 -8.320699E-0001
 -1.900572E-0001 -1.686273E+0000
  1.582720E-0001 -2.254615E+0000
 -4.893147E-0001 -4.711116E-0001
 -5.491602E-0001 -6.138272E-0001
  8.036991E-0002 -1.382266E+0000
  2.570255E+0000 -7.630785E-0001
 -7.460007E-0002  1.290194E+0000
 -2.357569E+0000  1.669783E+0000
 -1.448471E+0000  3.847724E-0001
  2.278717E+0000  2.462658E+0000
  3.142315E+0000  1.338222E+0000
 -5.428564E-0002  2.012451E+0000
 -1.890767E+0000  1.889582E+0000
  1.006685E+0000 -2.475461E-0001
  2.116484E+0000 -1.807330E-0001
  5.107290E-0001  3.069260E-0001
 -1.966643E-0001 -7.944016E-0001
  1.074554E+0000 -5.488108E-0001
 -9.197985E-0001 -1.090852E+0000
 -1.735506E+0000  6.361900E-0001
  2.136748E-0001 -8.028547E-0001
  1.946983E+0000 -1.035166E+0000
 -4.979234E-0001 -9.185951E-0001
  6.463107E-0001 -1.013235E+0000
 -8.404844E-0001 -7.830487E-0001
 -4.183148E-0001 -8.149196E-0001
 -1.487472E-0001 -4.739095E-0001
  7.040252E-0001 -8.534473E-0001
  1.951566E-0002 -8.888074E-0001
 -8.622049E-0001  1.671051E+0000
 -2.212635E+0000  1.317503E+0000
 -2.462942E+0000  1.623369E+0000
  4.202190E-0001  1.799569E+0000
  7.200246E-0001  3.448218E-0001
  2.445371E+0000 -6.487931E-0001
  4.947863E-0001  7.401975E-0001
 -2.454321E+0000  1.951715E+0000
 -1.233097E+0000 -1.469800E+0000
  1.028048E+0000  1.145209E-0001
  2.059100E+0000 -4.809436E-0001
  1.795272E+0000  2.162514E-0001
 -1.913820E+0000 -8.216375E-0001
 -1.532752E+0000 -1.112284E+0000
 -3.067791E+0000  3.176627E-0001
 -7.157168E-0001  1.058778E+0000
  1.011506E+0000  1.719759E+0000
  2.657004E+0000  9.734667E-0001
  2.002572E+0000  1.876706E+0000
 -1.201575E+0000  1.816462E+0000
 -1.716879E-0001 -3.292484E-0001
  2.500874E-0001 -8.378980E-0001
 -1.284651E+0000 -4.111751E-0002
 -6.199130E-0001 -5.106917E-0001
  1.856806E+0000  2.395873E+0000
  1.670191E+0000  2.732159E+0000
 -1.648141E+0000  4.554346E-0001
 -9.752997E-0001 -2.679708E-0001
  1.838908E+0000  1.709585E+0000
  2.855221E-0001  2.702295E+0000
 -1.461112E+0000  2.258928E+0000
 -1.709808E+0000  2.495535E+0000
 -1.195289E+0000  3.195653E-0001
  1.392597E+0000  7.655166E-0001
  5.581230E-0001  3.965359E-0001
  1.197603E+0000  5.671314E-0001
  1.008767E-0001  1.364782E-0001
 -1.435216E-0001 -4.906549E-0001
  9.459149E-0001 -1.207453E+0000
  3.447496E-0001 -2.024639E-0001
  1.719384E+0000 -1.376329E-0001
  3.947302E-0001 -1.443173E+0000
 -1.287258E+0000 -4.470641E-0002
 -1.838537E-0001  2.826232E-0001
  1.768351E+0000 -1.857201E-0001
  1.913999E+0000 -9.832331E-0001
 -7.001929E-0001 -3.146954E-0001
 -2.403513E+0000 -1.108643E+0000
 -2.952936E-0001 -1.734875E+0000
  1.711132E+0000 -9.430124E-0001
  8.199571E-0001  1.172314E+0000
 -8.700211E-0001  7.040235E-0001
 -5.094347E-0001  1.053428E+0000
  9.548534E-0001 -3.225236E-0001
 -3.348150E-0001  4.928042E-0001
 -7.635460E-0001  1.142331E+0000
 -1.426093E+0000  4.211233E-0001
  1.848907E+0000 -5.889276E-0001
  1.356042E+0000  5.875618E-0001
  9.473351E-0001 -2.811904E+0000
 -1.365367E+0000 -2.427110E+0000
 -4.264028E-0001 -1.130269E+0000
 -7.737804E-0001  1.180538E+0000
 -1.578774E+0000  2.075306E+0000
 -1.893754E+0000  4.617860E-0001
  1.599575E+0000 -4.331416E-0001
  2.718898E+0000 -4.522280E-0001
  6.098739E-0001 -9.662774E-0001
  9.456434E-0001 -1.527578E+0000
 -4.936436E-0001 -1.088486E+0000
  1.079735E+0000 -6.551328E-0001
 -2.317659E+0000  7.838130E-0001
 -1.491600E+0000  9.386602E-0001
  2.561776E+0000  6.399624E-0001
  2.877068E+0000  1.490753E+0000
  6.838064E-0001  1.804259E+0000
 -1.007959E+0000  2.428145E-0001
 -3.219317E+0000  1.359743E+0000
 -3.025883E+0000  3.418836E+0000
  9.636568E-0002  1.811137E+0000
  1.800917E+0000  1.280788E+0000
  3.448509E+0000  1.193332E+0000
 -5.027463E-0001  7.958536E-0001
 -3.313980E+0000 -6.065236E-0001
 -2.289816E-0002 -1.312781E+0000
  1.900285E+0000 -1.587628E+0000
  5.228709E-0001 -1.158051E+0000
 -2.420774E+0000 -1.906951E-0002
 -3.056008E+0000 -6.881065E-0001
 -1.360100E+0000 -2.128897E+0000
 -2.150982E-0001 -1.343669E-0001
 -8.532920E-0001  1.315062E+0000
 -7.389361E-0002 -6.354752E-0002
 -7.485259E-0001 -1.276516E+0000
  1.794143E+0000  3.679491E-0001
  2.255655E+0000  2.443483E+0000
 -1.575853E+0000  1.272457E+0000
 -5.569590E-0001  1.195995E-0001
  2.844659E+0000 -1.169100E+0000
  3.077253E+0000 -8.780103E-0001
 -8.384211E-0001 -9.557870E-0001
 -4.539363E-0002 -2.211401E+0000
  1.091381E+0000 -4.022994E-0001
  3.149946E-0001 -9.739096E-0002
 -1.110508E+0000 -1.261846E+0000
 -4.596552E-0001 -1.714563E+0000
  2.870128E-0003 -1.748813E+0000
  6.466610E-0001 -1.845628E+0000
  1.797918E+0000 -2.536771E+0000
  6.732995E-0001  5.437517E-0001
 -3.123413E+0000  1.348938E-0001
 -6.649841E-0001 -4.221873E-0001
  1.125991E+0000  9.978756E-0002
  1.205461E+0000 -1.059899E+0000
 -1.060420E+0000 -4.942828E-0001
  2.963425E-0001 -4.813345E-0001
 -2.296807E-0001 -1.006582E+0000
  6.458711E-0001 -1.683067E+0000
  1.365480E+0000 -3.703824E+0000
  1.716879E+0000 -1.969128E+0000
  7.212038E-0001 -1.346868E+0000
 -5.915744E-0002 -1.269288E+0000
  1.349580E+0000 -1.901333E+0000
 -1.024568E+0000  1.887578E+0000
 -4.281945E+0000  2.780507E+0000
  2.766969E-0001  2.256316E-0001
  1.188337E+0000  7.381063E-0001
 -4.797863E-0001  2.751877E+0000
 -1.443656E+0000  3.651755E+0000
 -2.064935E+0000  8.406462E-0001
  2.004527E+0000  3.722105E-0001
  1.700049E+0000  1.849843E+0000
 -5.816680E-0001  3.066878E-0001
  1.648119E+0000  2.082902E+0000
 -5.837267E-0001  2.155839E+0000
  2.037515E-0001  9.944944E-0002
  7.286966E-0001 -9.509784E-0001
  1.863788E+0000  2.300548E+0000
  1.612322E+0000  3.715829E+0000
  1.229549E+0000  1.975134E+0000
 -9.740899E-0001  5.016802E-0001
  9.872260E-0001  7.536005E-0001
 -9.241788E-0001  1.091490E+0000
 -2.454916E-0001  2.728115E+0000
  4.055104E-0001  2.498219E+0000
  1.010327E+0000  6.383372E-0001
  9.774952E-0001  5.018881E-0001
  3.442334E-0001 -3.511655E-0001
 -1.014782E+0000 -8.020131E-0001
  1.173829E+0000 -3.865652E-0001
  2.582086E-0001 -1.759620E+0000
  6.608958E-0001 -1.687896E+0000
 -1.335599E+0000 -1.799660E+0000
 -1.947347E+0000 -7.925178E-0001
 -3.454591E-0001  1.521131E-0003
 -1.606204E+0000 -1.294126E+0000
 -4.711024E-0001 -3.654751E-0001
  1.034187E+0000  6.123843E-0001
  1.187564E+0000 -4.171940E-0001
  2.478825E+0000  1.492309E+0000
  5.536110E-0001  1.101409E+0000
 -1.032589E-0001  1.145293E+0000
  5.336292E-0001 -8.678363E-0001
  3.886114E-0001 -7.012920E-0001
 -1.877160E+0000  3.544975E-0001
 -2.249038E-0001  3.920377E-0001
  1.858208E+0000  1.787285E-0001
  1.093243E+0000 -6.493019E-0001
  7.369092E-0001 -1.786950E+0000
  7.718159E-0001 -1.873143E+0000
  1.591734E+0000 -4.117171E-0001
  2.813734E+0000 -1.000975E+0000
 -1.573709E-0002 -9.363944E-0001
  4.781896E-0001 -4.858451E-0002
  1.117202E+0000 -6.443940E-0001
  7.582414E-0001 -1.940507E+0000
 -1.889048E+0000 -1.674488E+0000
  4.527888E-0001  6.399588E-0002
 -7.373646E-0001  1.959564E+0000
 -2.028090E-0001  1.266552E+0000
 -5.417761E-0001 -9.071842E-0003
  2.291207E+0000  2.901266E-0001
  1.045851E+0000 -1.440290E+0000
  9.796262E-0001 -1.352467E+0000
 -1.760390E+0000 -1.868101E-0001
 -1.495679E-0001 -1.306683E+0000
  2.807583E+0000 -8.247659E-0001
  2.834023E-0001  3.021162E-0001
 -1.299016E+0000  7.657625E-0001
 -5.018853E-0002  1.335090E+0000
  2.319432E+0000  1.594339E+0000
  2.798426E-0001  2.083413E+0000
 -4.475164E-0001  2.829771E+0000
  1.408302E+0000 -2.184144E-0002
  9.462862E-0001  1.006707E+0000
  5.492938E-0001  5.510348E-0001
  2.413361E-0001 -1.323711E+0000
 -9.169561E-0001 -5.105137E-0001
 -8.057938E-0001 -9.723451E-0001
  9.878555E-0001 -1.111084E+0000
  7.639642E-0001 -5.571676E-0001
 -7.569279E-0001 -8.039842E-0002
 -8.292195E-0001 -1.351228E+0000
  1.230355E+0000 -7.765243E-0001
  3.523625E-0001 -4.374480E-0001
  1.550537E-0001  1.190384E+0000
 -1.262180E+0000  7.577675E-0001
  2.161519E-0001 -6.293280E-0001
  9.568336E-0001  9.636015E-0001
  2.621558E+0000  1.805697E+0000
  7.271400E-0001  2.466815E+0000
 -2.591817E-0001 -8.665823E-0004
 -8.905631E-0001 -1.031475E+0000
  1.633145E+0000 -9.910321E-0001
  1.014961E-0001 -3.421678E-0001
  5.430113E-0001  1.372995E+0000
 -8.233289E-0001  1.836681E+0000
 -6.382358E-0001  1.365669E+0000
  4.980892E-0001  3.005947E-0001
  2.641217E+0000 -2.943581E-0001
  1.405146E+0000 -1.147252E+0000
 -3.127571E-0001  3.327989E-0001
 -1.556814E+0000 -3.928349E-0001
 -6.938579E-0002 -1.204939E-0001
 -6.200688E-0001  1.661274E+0000
  3.666529E-0001  6.344215E-0001
 -7.624339E-0001 -1.430869E-0001
 -1.896986E+0000 -7.555329E-0001
 -4.663237E-0001  1.343341E+0000
 -2.685975E+0000  8.378787E-0001
 -2.898963E+0000 -5.822995E-0001
  1.727222E+0000 -6.530728E-0001
  3.092503E+0000  1.314934E+0000
 -3.494237E-0001  2.056307E+0000
 -3.530066E+0000  1.859044E+0000
 -4.081918E+0000 -1.183545E+0000
 -4.848351E-0001 -1.028982E+0000
  1.876276E+0000  4.024236E-0001
  1.387869E+0000  1.392339E+0000
  5.030248E-0001 -1.680471E-0001
 -1.191945E+0000 -2.446374E-0001
 -1.149190E+0000  1.099737E-0001
  4.881823E-0001  1.339655E+0000
  1.370525E+0000  3.506402E-0002
  6.805901E-0003 -3.602401E-0001
 -6.274975E-0001  9.818871E-0001
 -1.102933E+0000 -1.928479E+0000
  1.063476E+0000  5.398671E-0001
  1.746903E+0000  1.221911E+0000
  3.340417E-0001  1.110316E+0000
 -3.046305E+0000  5.901633E-0002
  8.047596E-0001 -2.021148E-0001
  3.420868E+0000 -5.970763E-0001
  1.149036E+0000 -1.128798E+0000
  3.511554E-0001 -2.579123E-0001
 -1.460244E+0000 -4.846643E-0001
 -2.070973E+0000  1.724089E+0000
 -2.993404E-0001  1.929761E+0000
  5.462624E-0001  9.941663E-0001
 -5.771452E-0001 -3.657739E-0001
 -1.156078E+0000 -2.309280E+0000
  8.925991E-0001 -8.617073E-0001
  2.582533E-0001 -4.248495E-0001
 -7.427465E-0001 -2.358669E-0001
 -1.185546E+0000 -2.079121E+0000
  3.052687E+0000  1.520264E+0000
 -1.642144E+0000 -3.013472E-0001
 -2.722650E+0000 -2.052985E+0000
 -1.580146E-0001 -1.440985E+0000
 -5.834991E-0001  1.139111E+0000
 -9.249200E-0001  2.889956E+0000
 -1.433693E+0000  2.649036E+0000
 -1.382445E+0000  2.024367E+0000
  1.233475E+0000  6.842879E-0001
  9.836253E-0001  3.472197E-0001
  4.242509E-0001 -1.642212E-0001
 -1.858011E+0000 -3.176627E+0000
  9.069021E-0002 -2.950446E-0001
  1.604599E+0000 -2.329099E+0000
  2.026845E+0000 -3.349269E+0000
  1.138191E+0000 -7.330591E-0001
 -1.353655E+0000  6.293959E-0001
 -1.589785E+0000  1.642799E+0000
  1.587344E+0000 -5.141775E-0001
  3.207444E+0000  1.549912E+0000
  3.116445E+0000  1.075944E+0000
 -1.451924E-0001 -1.111902E-0001
 -5.428037E-0002 -3.227907E-0002
  1.251710E+0000 -5.919380E-0001
  1.305244E+0000 -1.243332E+0000
  8.424741E-0001 -3.805540E-0001
 -1.397185E+0000  6.194286E-0001
 -1.069517E+0000  4.594159E-0001
 -8.847626E-0001 -4.194719E-0001
  2.152386E+0000 -1.231342E-0001
  1.524361E+0000 -1.539726E-0001
  5.166106E-0001 -1.041253E+0000
 -1.117818E+0000 -8.489597E-0001
 -3.320954E+0000 -6.498396E-0001
 -1.577272E+0000  8.354414E-0001
  1.405382E+0000  1.897672E-0001
  2.603823E+0000 -6.983469E-0001
 -1.422678E-0001  8.506408E-0001
 -2.399908E+0000  6.782843E-0001
 -4.931760E-0001 -1.373704E-0001
  1.011378E+0000 -5.459224E-0001
  5.560370E-0001 -2.217531E+0000
  3.451134E-0001 -2.985117E+0000
 -6.497271E-0001 -1.141489E+0000
 -1.397739E+0000 -5.493601E-0001
  5.229973E-0001  1.641805E+0000
  9.852492E-0001  2.453077E+0000
 -8.547446E-0001  3.178195E+0000
 -1.185630E+0000  1.400740E+0000
  3.015377E+0000 -5.596691E-0001
  7.761698E-0001  6.708604E-0001
 -6.634863E-0001  1.063952E+0000
 -2.095264E+0000 -2.269882E-0001
  5.692703E-0001  9.485775E-0001
  2.258771E-0001  1.547250E+0000
 -3.334146E-0001  5.193098E-0001
 -1.886818E+0000 -1.837563E-0001
 -2.163942E-0001 -1.345945E+0000
 -3.404631E-0002  1.082167E-0002
 -9.223283E-0001  4.141484E-0001
 -1.366057E-0001 -8.770887E-0001
 -1.427487E-0001 -2.466449E+0000
  1.160522E+0000 -5.513904E-0001
  1.241026E+0000 -1.498367E+0000
  8.150164E-0001  4.540506E-0001
 -6.913887E-0001 -1.176962E+0000
  8.987840E-0001 -8.782895E-0001
 -3.478546E-0001 -5.848652E-0001
  1.481588E-0002 -1.513111E+0000
 -1.406343E+0000 -3.140110E-0001
  4.940509E-0001 -9.042734E-0001
  8.958262E-0001  2.360156E+0000
 -2.360008E+0000  2.371050E+0000
 -4.030909E+0000  8.148725E-0001
  8.972765E-0001  1.300219E+0000
  9.586014E-0001  1.069011E+0000
 -7.352935E-0002  2.193435E-0003
  4.174656E-0001  5.878016E-0001
  2.327961E+0000  3.662505E+0000
  2.131056E+0000  1.839382E+0000
  1.183312E+0000  2.744620E+0000
 -2.452316E+0000  1.845860E-0001
 -1.035923E+0000  7.971642E-0001
  3.799970E+0000 -1.447497E-0002
  2.826622E+0000  1.821523E+0000
 -5.939545E-0001  6.869839E-0001
 -1.774205E+0000 -2.049820E+0000
  1.221372E+0000 -2.811157E+0000
  3.436833E+0000 -9.798197E-0001
 -8.059424E-0001 -2.557382E-0001
 -2.282122E+0000 -8.870771E-0001
  1.478691E+0000 -1.413944E+0000
  1.262299E+0000 -4.159683E-0002
 -2.928568E-0001  1.593506E+0000
 -1.832666E+0000  2.617663E+0000
 -2.304530E+0000  5.119494E-0001
  1.710573E+0000 -3.016495E-0001
 -9.892485E-0001  3.414407E-0001
 -3.600716E-0002 -1.409257E+0000
  1.949471E+0000 -1.372528E+0000
  4.251440E-0001 -1.566656E+0000
 -1.698539E-0001 -1.253100E+0000
 -1.052327E+0000 -2.291577E+0000
 -6.411263E-0001 -1.475606E+0000
 -3.555831E-0001 -3.374883E-0001
 -1.454044E+0000 -6.248339E-0001
  3.049516E-0001 -5.666623E-0001
  7.518886E-0001 -1.330435E+0000
  7.354011E-0001  1.636604E-0001
 -2.176895E+0000 -7.476792E-0003
 -3.214725E-0001 -1.045318E+0000
  6.670310E-0001 -9.281277E-0001
  1.443982E+0000 -6.213243E-0001
 -1.176678E+0000  3.990200E-0001
 -2.032693E+0000  3.495059E-0001
 -8.938911E-0001 -1.986042E-0001
  1.519221E+0000  9.482426E-0001
  1.080613E+0000  1.797202E+0000
 -1.330932E+0000  2.541549E+0000
 -1.152602E+0000 -1.204472E-0001
  1.589898E+0000 -1.256634E+0000
  3.598222E-0001  6.146031E-0001
  2.169588E+0000  1.247827E+0000
  2.062369E+0000  5.202942E-0001
 -3.714014E-0001 -8.705340E-0001
 -4.220623E+0000 -2.861188E-0001
 -1.571967E+0000 -1.767468E+0000
  2.208151E+0000 -2.339009E-0001
 -4.847228E-0001  2.228526E+0000
 -1.836200E+0000  1.053200E-0001
 -2.981731E+0000  3.349848E-0001
 -1.368096E+0000 -1.795786E-0001
  1.202187E+0000  6.752029E-0001
  3.562478E+0000 -1.340526E+0000
  3.111008E+0000 -2.423228E+0000
  2.695197E+0000 -2.654468E+0000
 -5.968169E-0001 -2.096744E+0000
 -3.241667E+0000 -2.969790E+0000
  7.658636E-0001 -3.634963E+0000
  1.619199E+0000  5.360740E-0001
  1.315830E+0000  8.217240E-0001
  1.392084E+0000  1.624189E+0000
 -7.297613E-0001  2.976276E+0000
  4.363621E-0001  4.021787E-0001
  1.088088E+0000 -1.612816E+0000
  1.005438E+0000 -1.845046E+0000
 -1.369798E+0000 -2.583438E+0000
 -2.386957E-0001 -2.665402E+0000
  1.338422E+0000 -2.077138E+0000
  2.468143E-0001 -3.456131E-0001
 -6.011142E-0001 -1.022380E+0000
 -2.944486E+0000  4.145264E-0001
  5.910491E-0001 -4.766415E-0001
  1.850396E+0000  6.691150E-0001
  2.025232E+0000  6.672743E-0001
 -1.284069E+0000  4.081173E-0001
 -1.156112E+0000  7.239045E-0001
 -1.475986E+0000  4.542104E-0001
  5.036909E-0001  2.018786E+0000
 -4.947130E-0001  1.429290E+0000
  1.440483E+0000  9.237850E-0001
  9.408225E-0001  1.649242E+0000
 -1.136913E+0000 -5.883695E-0001
 -1.441042E+0000 -1.022647E+0000
 -7.223672E-0001 -1.858823E+0000
  1.083541E+0000 -1.598871E+0000
 -1.341296E+0000 -1.823413E+0000
 -6.040758E-0002 -1.288888E+0000
  4.833986E-0001 -6.530614E-0001
 -9.195257E-0001 -1.738737E+0000
 -1.740650E+0000 -7.676964E-0001
 -5.927226E-0001 -1.253093E+0000
  6.425720E-0001  5.305070E-0001
  1.276342E+0000  1.016900E+0000
  3.043282E-0001  9.839689E-0001
 -4.250370E-0001  1.587474E+0000
  1.094462E+0000  1.054082E+0000
  3.123893E-0001 -7.663066E-0002
  1.694639E-0001  5.309185E-0001
 -2.793216E-0001  1.164527E-0001
  1.775066E+0000 -2.214733E+0000
  2.141421E+0000  3.627166E-0001
 -1.720394E+0000  4.680084E-0001
 -2.091480E-0001 -1.146407E+0000
  9.145006E-0001  3.742388E-0001
  2.660453E-0001 -3.832933E-0001
  7.641466E-0001 -1.743936E+0000
  6.862422E-0001 -5.087800E-0001
 -8.428358E-0001  1.243792E-0001
 -4.370527E+0000  1.052710E+0000
 -7.766176E-0001 -5.980633E-0001
  2.091391E+0000 -8.703507E-0002
  2.475965E+0000  1.044317E+0000
 -1.072276E+0000  1.768221E+0000
 -1.776839E+0000  1.292132E+0000
 -1.620275E+0000 -1.262333E+0000
 -5.992812E-0001 -3.743657E-0001
 -1.003920E+0000 -9.041428E-0002
  2.213573E+0000  8.528115E-0002
  2.121335E+0000  1.602424E+0000
  8.549103E-0001  3.156781E-0001
  1.610602E+0000 -5.004783E-0001
  4.263739E-0001  1.758782E+0000
 -1.184364E+0000  1.529953E+0000
 -1.494215E+0000  6.663674E-0001
 -3.095539E-0001  2.731667E+0000
 -6.474666E-0001  2.965768E+0000
 -8.224562E-0001  1.816470E+0000
 -1.540391E-0001  1.169290E+0000
  2.401833E+0000  7.324247E-0001
 -7.042498E-0001 -4.582590E-0001
 -4.679453E-0002  4.959251E-0001
  3.781519E-0001  9.940877E-0001
  2.359812E+0000  7.611782E-0001
 -1.133876E+0000  2.574688E+0000
 -9.037139E-0001  1.696174E+0000
  1.090333E+0000  1.870611E+0000
  2.062996E+0000  2.611543E+0000
 -8.890270E-0001  3.055639E-0001
  4.010451E-0001  3.137135E-0001
  3.641887E-0001  1.728496E+0000
 -2.723138E+0000  2.358548E-0001
 -1.607949E+0000  8.610813E-0001
  2.571289E+0000  2.582753E+0000
  1.783122E+0000  1.986299E+0000
  9.843967E-0001  1.455349E+0000
  1.125160E+0000  1.025025E-0001
  9.901043E-0001  1.325374E+0000
  1.537532E-0001 -1.568775E+0000
 -3.187369E-0001 -7.395296E-0001
  9.832421E-0001 -1.781281E+0000
 -7.476493E-0002 -1.458395E+0000
 -1.050433E+0000 -1.521631E+0000
  1.662474E+0000 -6.544481E-0001
  1.116517E-0002  3.806232E-0001
 -1.019393E+0000  8.927086E-0001
 -1.366254E+0000 -8.529775E-0001
  1.590017E+0000 -6.944682E-0001
  1.751729E+0000  1.791263E-0001
  6.995272E-0001  4.994816E-0001
 -2.261398E+0000  1.638382E+0000
 -4.932589E-0001 -5.861420E-0001
  2.096636E+0000  4.307196E-0001
  2.208428E+0000  1.220202E+0000
 -1.812348E+0000  1.383878E-0001
 -1.907870E+0000 -4.324646E-0001
  2.007437E+0000  7.061768E-0001
  4.057867E-0001  2.667302E+0000
 -4.953274E-0001  2.313605E+0000
  2.123077E-0001  1.258315E+0000
 -2.878680E-0001  1.460415E-0001
  5.647435E-0001  8.570870E-0001
  2.279638E+0000  1.747835E+0000
 -4.233896E-0002  1.675057E+0000
 -1.094468E+0000  4.586176E-0002
  9.421690E-0002 -1.455927E+0000
 -6.630303E-0001 -1.687313E-0001
 -1.417769E+0000  4.235603E-0001
 -5.892122E-0003 -3.528423E-0002
  8.601630E-0001 -1.493099E+0000
  1.727130E+0000 -4.250336E-0002
  7.758784E-0001 -3.280850E-0001
 -6.610084E-0001 -3.353230E-0001
  2.396290E+0000 -8.193664E-0001
  1.173230E+0000 -6.784375E-0001
  1.547406E+0000 -5.693023E-0001
  6.681657E-0001  9.844322E-0002
 -2.178968E+0000  1.214952E+0000
 -6.582693E-0001  9.968362E-0001
  3.578303E-0001  1.902315E+0000
  5.581014E-0001  1.112484E+0000
 -1.386239E-0001 -9.919559E-0001
 -9.794069E-0001 -1.202319E+0000
  1.116607E+0000 -7.658565E-0001
  2.249683E+0000  9.845604E-0001
 -2.238952E+0000  1.188207E+0000
 -3.578283E+0000  9.767641E-0001
 -9.543747E-0001  1.027243E+0000
  2.985863E+0000  5.257939E-0001
  2.521881E+0000  2.413123E+0000
 -9.299052E-0001  6.880420E-0002
 -2.461629E+0000 -2.305489E-0001
  1.145603E+0000  3.254154E-0002
  1.728861E+0000 -1.902453E+0000
  4.299609E-0001 -1.406785E+0000
  2.222297E-0001 -2.017294E+0000
  4.585838E-0001 -1.826317E+0000
  1.954085E-0001 -1.887747E+0000
  8.075908E-0001 -1.313740E+0000
  3.860607E+0000 -2.856586E-0001
  3.752220E+0000 -8.262709E-0001
 -9.739581E-0001  1.736444E-0001
 -3.496961E+0000 -2.320887E+0000
 -1.818244E+0000 -1.027349E+0000
 -1.304034E+0000  2.771770E+0000
 -4.468341E-0001  2.584412E+0000
 -1.426010E+0000  1.023257E-0001
  1.833872E+0000  1.165313E+0000
  1.113774E+0000  9.589791E-0001
  3.831446E-0001 -9.251651E-0001
  2.734024E+0000 -3.075131E-0001
 -7.044764E-0002 -4.562160E-0001
 -3.385414E+0000 -5.721595E-0001
 -3.791902E-0001 -1.302490E+0000
  3.069041E-0001 -1.463071E+0000
  1.135729E+0000 -2.569077E+0000
  2.855070E-0001 -1.338671E+0000
  7.835538E-0001 -1.051798E+0000
 -1.862951E+0000 -1.288556E+0000
 -2.291692E-0001 -8.638647E-0002
 -6.000704E-0001  1.935081E-0001
  8.834663E-0001 -3.996342E-0001
  1.553132E-0001  1.269607E+0000
 -2.430513E-0001  1.316833E+0000
 -1.991495E+0000  1.205354E+0000
 -1.010611E+0000  1.167294E+0000
  9.027765E-0001  4.103079E-0001
  1.619942E+0000 -5.601249E-0001
  8.928014E-0001  1.003454E+0000
 -1.289819E+0000  1.112770E+0000
 -2.941881E-0001 -3.544621E-0001
 -1.387675E-0001 -1.570042E+0000
 -1.423528E+0000  2.518052E-0001
 -1.881436E+0000 -1.742230E+0000
 -1.533161E+0000 -1.525570E+0000
  5.206278E-0001  9.785754E-0001
 -7.906322E-0001 -1.538361E-0001
  1.401912E+0000 -1.303753E+0000
 -8.309429E-0001 -2.275341E+0000
 -1.287027E+0000 -3.152054E+0000
  1.257101E+0000 -1.451749E+0000
 -3.358158E-0001 -2.245984E-0001
 -1.224016E+0000 -1.341289E+0000
  1.161760E+0000 -1.004403E+0000
  1.222448E+0000  7.611029E-0001
  7.391696E-0001  1.545826E+0000
  2.719432E+0000  3.129945E+0000
  4.987665E-0001  3.589940E+0000
 -1.583200E+0000  1.246504E+0000
  1.775613E-0001 -1.659056E-0001
 -4.669440E-0001 -5.890570E-0001
  3.553669E-0001  1.015644E+0000
 -2.584611E+0000  9.962799E-0001
 -1.272053E+0000 -4.866398E-0001
  1.835325E-0001  2.572826E+0000
 -2.418062E+0000  2.380114E+0000
 -1.220106E+0000 -7.204764E-0001
  1.841243E+0000 -9.396746E-0001
  2.622645E+0000 -6.099652E-0001
  3.001165E-0001  1.241366E-0001
 -2.185017E+0000  3.725663E-0001
 -2.557464E+0000 -1.615943E+0000
 -2.682014E-0001  2.106906E+0000
 -6.524110E-0001  2.795121E+0000
 -8.610357E-0001  1.490608E+0000
  8.149115E-0001  2.178791E+0000
 -2.538935E-0001 -7.486750E-0001
  9.324131E-0001 -4.302502E-0001
  7.551545E-0001  2.682289E-0003
 -1.890714E-0001  1.217957E+0000
  2.814969E-0001  2.135678E+0000
 -3.461921E-0001  6.914011E-0001
  7.789220E-0001 -3.479444E-0001
  1.506760E-0001  5.591937E-0001
 -1.039760E+0000  1.217653E+0000
 -3.450617E+0000  4.260498E-0001
 -5.445003E-0001 -1.723039E+0000
  1.152028E+0000  1.112334E+0000
  2.053491E+0000  2.437317E+0000
  7.370436E-0001  1.483829E+0000
 -1.224695E+0000 -7.786638E-0001
 -1.136897E+0000 -1.055917E+0000
 -7.070450E-0001 -2.539495E+0000
  1.510741E-0001 -1.287848E+0000
 -3.263696E-0001  5.902368E-0001
 -2.631498E+0000  1.101632E+0000
 -9.826215E-0001  4.084454E-0001
 -3.354850E-0001 -2.669708E-0001
  1.589336E+0000  1.331553E+0000
  1.022605E+0000  1.080791E+0000
 -3.199516E-0001  3.317599E-0002
 -1.575525E-0001 -1.930002E-0001
 -2.516688E+0000  1.530532E+0000
 -3.119706E+0000  8.457162E-0001
 -6.623471E-0001  2.690148E-0001
  3.449971E+0000 -3.971202E-0001
  3.099175E+0000  1.444421E+0000
 -3.056569E-0001  1.750172E+0000
 -3.350264E+0000  2.751365E-0001
 -1.366821E+0000  8.958652E-0001
  2.569428E+0000 -2.344037E-0001
  9.079594E-0001 -3.754634E-0001
  5.200210E-0001  3.994475E-0001
 -1.370229E+0000  1.071513E+0000
  4.754898E-0001  8.979247E-0001
 -4.978002E-0001 -3.404452E-0001
  1.191998E+0000  1.167702E-0001
  6.487703E-0001 -6.207880E-0001
  1.611125E+0000  8.728173E-0001
 -2.336808E+0000 -3.702983E-0001
 -2.439839E+0000  3.840738E-0002
  2.931473E-0001 -3.888508E-0001
  2.455290E-0001 -7.251614E-0001
  1.531523E+0000 -5.129707E-0001
 -1.512403E+0000  5.456914E-0001
 -3.399715E+0000  1.001169E+0000
  7.486007E-0001 -7.649783E-0001
  2.513669E+0000 -8.232782E-0002
  1.020514E+0000  1.947800E+0000
 -5.025761E-0001 -1.082646E+0000
 -6.874151E-0001 -3.774148E-0001
 -1.425092E+0000 -1.341801E+0000
 -5.454993E-0001 -6.839633E-0002
  8.313450E-0001 -2.849007E+0000
  3.615058E+0000  9.421601E-0001
  1.441612E+0000  5.263106E-0001
 -8.876038E-0002 -6.875841E-0002
 -7.747033E-0001 -1.845057E+0000
  1.980930E-0001 -1.043178E+0000
 -2.949599E+0000 -1.044846E+0000
 -1.678398E+0000 -2.028978E+0000
  3.691039E-0001  1.644103E-0001
  1.453407E+0000 -2.633970E-0002
  9.793186E-0001 -6.200811E-0001
 -1.353106E+0000  1.264324E+0000
  3.944873E-0001  1.074791E+0000
  5.709430E-0001  2.687421E+0000
 -1.825489E+0000  7.402502E-0001
 -6.332818E-0001 -5.956233E-0001
  1.317237E-0001 -2.849843E-0001
  1.019826E+0000 -5.089926E-0001
 -1.010813E+0000 -3.178868E-0001
 -1.723976E+0000 -1.097345E+0000
  9.943753E-0001 -3.498645E-0002
  1.791406E+0000  1.725369E-0001
  4.391984E-0002  5.827642E-0001
 -3.730303E+0000  2.013061E+0000
 -3.652676E+0000 -2.462485E-0001
  8.293654E-0001 -1.420545E+0000
  2.333962E+0000 -1.341527E+0000
 -9.848975E-0001 -8.774815E-0001
 -1.769641E+0000 -6.714701E-0001
 -1.645757E+0000 -1.625596E+0000
 -4.580592E-0001 -9.366603E-0001
 -9.538974E-0001 -1.042608E+0000
 -9.591572E-0001 -7.568941E-0001
  4.158618E-0001  7.805841E-0001
 -2.370460E+0000  1.064545E+0000
 -2.445630E+0000 -1.658191E-0001
  1.017124E+0000  1.754245E+0000
 -2.283837E-0001  1.297514E+0000
 -3.455989E-0001  2.637685E+0000
 -1.136085E-0001  1.386991E+0000
 -2.310098E+0000  7.606204E-0001
  1.495751E+0000  1.240961E-0001
  1.501039E+0000 -2.192695E-0001
 -8.850279E-0001  6.864081E-0001
  1.498873E-0001 -4.593772E-0002
  3.003547E+0000  1.063959E+0000
  1.401946E+0000 -1.088717E-0003
  4.535050E-0001 -6.919179E-0001
  2.945200E-0001 -2.765814E+0000
  5.931939E-0001 -8.021467E-0001
  2.424206E-0001 -4.828651E-0001
 -2.871568E+0000 -6.159445E-0001
 -1.070441E+0000  2.393749E-0001
  3.205546E-0001 -3.586497E-0002
 -1.084095E-0001 -1.846615E+0000
  2.332757E-0001 -8.960037E-0001
 -3.418211E-0001 -1.444180E+0000
 -5.129386E-0001 -4.162904E+0000
 -6.084412E-0001 -1.093576E+0000
 -4.921221E-0002 -1.754493E+0000
  1.186611E+0000 -2.648497E+0000
 -4.658639E-0001 -1.504043E+0000
  8.658915E-0001 -2.169394E+0000
  1.905444E+0000 -1.021793E+0000
 -1.914238E+0000 -5.944357E-0001
 -1.613254E+0000 -7.119224E-0001
 -1.582258E+0000 -1.475071E+0000
 -2.124464E+0000 -2.161743E+0000
 -3.850962E-0001  8.844994E-0001
 -2.792962E+0000 -7.703221E-0001
  8.663386E-0001 -1.809783E+0000
 -4.081150E-0001 -6.185668E-0001
  1.136650E+0000  1.308915E+0000
  5.714006E-0001  2.081599E+0000
 -9.431683E-0001 -2.426330E+0000
  4.168158E-0001 -1.120187E+0000
 -1.090266E+0000  4.245422E-0001
 -3.209024E+0000  3.254516E-0001
 -9.493208E-0001 -2.714695E+0000
  2.000243E+0000 -4.085898E+0000
  3.118345E-0002 -1.301123E+0000
 -2.298390E+0000 -2.061804E+0000
 -5.659889E-0001 -3.213384E+0000
  1.088749E+0000 -1.478840E+0000
  4.945775E-0001 -4.789041E-0001
 -1.123651E+0000  5.206216E-0001
  3.533516E-0001  1.575755E+0000
 -1.589344E+0000  1.497256E+0000
 -1.126894E+0000  5.944163E-0001
  4.198816E-0001  8.210020E-0001
 -6.683897E-0001  1.265068E+0000
 -2.535472E-0001  1.378260E+0000
  1.240366E+0000 -1.251043E+0000
 -7.600494E-0001 -8.050318E-0001
 -3.762635E-0001  4.997904E-0001
 -8.166438E-0001  5.216966E-0001
  3.129843E-0001  1.963022E+0000
 -1.113490E+0000  8.244049E-0001
 -5.917134E-0001 -2.495142E-0002
  7.454910E-0001 -5.299883E-0001
  1.376060E+0000 -1.590696E+0000
  1.473047E+0000 -6.485105E-0001
  1.220829E+0000  4.557169E-0001
 -3.284321E-0001 -1.041720E+0000
 -1.817080E+0000 -3.083870E+0000
 -1.864532E+0000 -3.963711E+0000
  4.688329E-0001 -5.713252E+0000
  2.098456E+0000 -3.155870E+0000
  7.900127E-0001 -3.635486E-0003
 -2.566486E+0000 -1.025923E+0000
 -1.539297E+0000 -2.311710E+0000
 -5.566445E-0001 -1.751253E+0000
  1.959557E+0000 -6.584485E-0001
  1.045892E+0000 -1.546234E+0000
 -1.843943E-0001 -4.245900E-0001
 -2.380715E+0000 -1.651828E+0000
  1.444249E+0000 -6.615087E-0001
 -2.643985E-0002  1.579379E+0000
 -1.834873E+0000  2.078899E+0000
 -5.355813E-0001  7.240528E-0001
  2.557388E+0000  6.531835E-0001
  9.591455E-0001 -1.945977E-0001
  5.008693E-0002  7.296935E-0001
 -1.270688E+0000  8.975247E-0001
  1.953775E-0001  1.455421E-0001
  1.302995E+0000 -4.273076E-0001
  8.923177E-0001 -2.126678E-0001
 -1.557837E+0000 -1.269214E+0000
  4.658102E-0001 -3.863722E+0000
  1.582303E+0000 -2.991919E+0000
  4.951493E-0001 -3.041762E+0000
 -8.245120E-0001 -2.439591E+0000
 -1.856961E+0000 -6.716610E-0001
 -2.804229E+0000 -1.588106E+0000
  1.383755E+0000 -4.217056E-0001
  2.492795E+0000 -2.582277E-0001
 -9.799444E-0002 -8.098407E-0001
  9.562833E-0001  1.219800E+0000
 -1.032207E+0000 -4.373812E-0001
 -1.040274E+0000 -2.106224E+0000
  6.297727E-0001 -2.391782E+0000
  2.833441E-0001 -1.877922E+0000
  4.705801E-0001 -5.633617E-0002
 -5.995805E-0001  1.896870E+0000
 -9.233708E-0001 -1.928934E+0000
  2.205931E+0000 -6.191746E-0001
  1.633478E+0000  1.135908E+0000
 -2.288893E+0000  2.559978E+0000
 -1.592283E+0000 -2.126511E-0001
 -1.357462E-0001 -5.233711E-0001
  3.709823E+0000 -1.384245E+0000
 -5.156721E-0001  3.485710E-0001
  4.487684E-0001  4.493741E-0001
 -5.087993E-0001  1.928987E+0000
  5.834219E-0001  1.313747E+0000
  6.103562E-0001  1.204806E+0000
 -1.094072E+0000  1.393422E+0000
 -7.274080E-0001  1.796445E-0001
  6.901564E-0001 -5.291317E-0001
  2.483977E+0000  6.691616E-0001
  3.172165E-0001  1.798528E+0000
 -2.098962E+0000  6.073307E-0001
 -4.483384E-0002 -1.187523E+0000
  1.231160E+0000  3.007797E-0001
 -3.624269E-0001 -1.520256E+0000
 -1.850054E+0000  7.558491E-0001
 -4.863215E-0001  2.134905E+0000
  6.635764E-0001  1.050149E+0000
 -5.855288E-0001  2.997853E+0000
 -2.709694E+0000  2.317006E+0000
  9.147126E-0001  2.588914E+0000
 -9.264829E-0001  1.597284E+0000
  1.185937E+0000  1.532904E+0000
 -7.841003E-0001 -8.177563E-0001
 -8.228394E-0002  9.234890E-0001
  1.485662E+0000  6.660561E-0001
 -6.090040E-0001 -2.928878E+0000
  5.716844E-0001 -6.281912E-0001
 -1.301412E+0000 -7.246794E-0001
  2.429711E-0001  6.165018E-0001
  1.439776E+0000  3.365162E-0001
  1.022271E+0000 -2.964240E-0001
 -1.592943E-0001 -3.451847E-0001
 -2.374027E+0000  4.205608E-0001
 -1.614821E+0000  7.874820E-0001
 -1.612012E-0001  2.062397E+0000
  4.648646E-0001  1.919124E+0000
  4.503527E-0002  6.992167E-0001
 -4.968927E-0001  7.744137E-0001
  3.745016E-0001  9.105893E-0001
 -8.309038E-0001 -1.410837E-0003
  1.372198E+0000  1.569545E+0000
  2.291589E-0002  1.807988E+0000
  1.723885E+0000  2.013329E+0000
  1.582922E-0001  1.078242E-0001
 -7.520960E-0001 -5.947171E-0001
  5.955374E-0001 -1.396443E+0000
 -6.207725E-0001  1.592288E+0000
  3.174342E-0001  1.170112E+0000
  5.094201E-0001  1.254028E+0000
  5.003836E-0001  1.143276E+0000
 -1.369033E+0000 -7.414275E-0001
 -7.935709E-0001 -5.876186E-0001
  1.168388E+0000  7.116720E-0001
  2.714654E+0000  4.335172E-0001
 -1.327379E+0000  2.388575E-0001
 -8.757957E-0001  3.521078E-0003
  2.011997E+0000 -2.740776E-0001
  2.881396E+0000  2.862655E-0001
 -1.112513E+0000 -1.024915E-0001
 -1.141448E+0000  1.662322E+0000
 -8.392353E-0001  1.725110E+0000
  2.632816E-0001  8.282666E-0001
 -2.996615E+0000 -9.223750E-0001
 -4.137260E-0001 -6.713920E-0002
  2.181630E+0000  1.770197E+0000
  1.521865E+0000  1.701590E+0000
 -5.475522E-0001  7.183127E-0001
 -2.780549E-0001 -1.288979E+0000
  1.937503E+0000 -5.414840E-0001
  7.303961E-0001  5.258959E-0001
  1.150653E+0000 -2.904174E-0001
  5.780610E-0001 -1.871366E+0000
  9.735347E-0001 -2.749854E+0000
  2.199164E+0000 -2.996612E+0000
 -1.728678E-0001 -9.108742E-0001
 -1.009830E+0000 -5.150681E-0001
 -1.101691E+0000  2.370486E-0001
  4.781648E-0001  8.686040E-0001
 -4.083888E-0001  2.244741E+0000
 -3.677871E-0001  1.335360E+0000
 -3.347195E-0001 -6.284910E-0001
 -1.710338E-0002  1.011393E+0000
  1.277388E-0001 -1.197285E-0001
  7.317396E-0001 -9.664937E-0001
  9.963029E-0001 -4.638980E-0001
 -9.312868E-0001  1.373539E+0000
 -2.334386E+0000  1.184969E+0000
 -1.011437E+0000  4.751518E-0001
  9.629295E-0001  1.370731E+0000
  4.075779E-0001  1.867404E+0000
  1.456422E+0000  2.052369E-0001
  1.376061E-0002 -1.283031E+0000
 -4.021313E-0001 -2.845701E+0000
 -7.586096E-0001 -3.912776E+0000
  1.353118E+0000 -1.951759E+0000
 -6.866250E-0001 -1.368781E+0000
 -8.821296E-0001  1.287234E+0000
  2.944355E-0001  1.834519E+0000
 -3.517839E-0001  1.825428E+0000
 -9.963592E-0001  1.971241E+0000
 -3.046605E+0000 -5.608025E-0001
  1.333757E+0000 -6.676721E-0001
  2.738787E+0000  4.439998E-0002
  2.969481E+0000 -1.060692E+0000
  6.213661E-0001 -5.244217E-0001
  2.557112E-0001  1.156840E+0000
 -3.714118E-0001  2.146699E-0001
  1.345377E+0000  3.547336E-0002
  1.055318E+0000  8.491720E-0001
 -3.139884E-0001 -5.216249E-0003
 -1.216250E+0000  1.217484E+0000
 -1.560086E+0000  2.346180E-0001
 -7.537692E-0001  9.589021E-0002
  1.100643E+0000  9.429519E-0001
 -6.604300E-0001  1.433746E-0001
  4.946702E-0001 -1.259447E-0001
 -1.434348E+0000 -8.195218E-0001
 -2.737358E-0001  3.533235E-0001
  9.374481E-0001  1.204462E+0000
 -1.338655E+0000  4.958364E-0001
 -3.048589E+0000 -4.770025E-0003
 -1.434981E+0000 -3.348713E-0001
  1.634359E+0000 -3.119173E-0001
  1.691131E+0000  4.316609E-0001
  4.116791E-0001  2.163632E+0000
 -4.783175E-0001 -5.090377E-0001
 -9.776370E-0001 -1.625179E+0000
  1.358994E-0002 -2.704270E+0000
  2.033516E+0000 -3.215715E-0001
  7.721268E-0002  2.673305E+0000
 -1.933765E+0000  8.830964E-0001
  4.244636E-0001  5.756034E-0001
 -5.486033E-0001 -9.139939E-0002
 -6.037427E-0001  9.087668E-0001
 -3.414510E-0001  1.664268E+0000
  5.453728E-0001 -2.755433E+0000
 -1.323302E-0001 -1.159635E+0000
 -2.354281E-0001 -6.477033E-0001
 -1.067697E+0000 -1.379314E+0000
  1.314509E+0000 -6.037947E-0001
 -4.015521E-0001 -5.687403E-0001
 -1.026831E+0000  1.834487E-0001
  8.523255E-0001  1.047603E+0000
  1.750313E+0000  1.802203E+0000
  1.098077E+0000  2.921876E+0000
 -1.073822E+0000  1.345122E+0000
  1.565064E-0001 -7.538172E-0001
  2.779912E+0000  1.921306E-0001
 -6.983507E-0002  8.733610E-0001
 -3.016460E+0000  5.240653E-0001
  1.216878E-0001 -1.214592E+0000
  2.448775E+0000 -4.399056E-0001
 -8.220768E-0001  3.215235E-0001
 -1.527314E+0000  3.406589E-0001
 -1.559919E-0002 -2.403520E+0000
  1.554444E+0000 -2.498704E+0000
  1.175221E+0000 -6.325680E-0001
 -1.535371E+0000  1.677084E-0001
  5.658902E-0001 -7.665689E-0001
 -1.312793E-0001  5.628026E-0002
  1.086562E+0000  6.419684E-0001
 -1.631731E+0000 -4.562191E-0001
 -1.838549E+0000 -7.857862E-0001
 -1.363060E+0000 -2.810391E+0000
  7.928009E-0001  7.619468E-0002
 -1.540861E+0000  1.418214E+0000
 -3.323607E+0000 -2.529682E-0001
 -5.571276E-0001 -6.154696E-0001
 -7.300023E-0002  9.431041E-0001
  1.723335E+0000 -1.054007E+0000
  3.233159E+0000 -1.958788E+0000
  1.130605E+0000 -2.155985E+0000
 -3.880423E-0001 -1.885254E+0000
 -2.072092E-0001 -7.305536E-0001
 -1.103465E+0000  8.459494E-0001
 -4.582536E-0001  5.772571E-0001
  1.107483E+0000  8.775017E-0001
  9.792179E-0001  1.592360E+0000
 -1.521281E-0001  1.695554E-0001
 -1.977290E+0000  1.736885E+0000
 -1.440080E+0000  1.374505E+0000
  1.129473E+0000  1.447563E+0000
  2.475306E+0000  1.664238E+0000
 -1.481884E+0000  8.582743E-0001
  1.326046E-0001 -9.181765E-0001
 -1.382357E-0001 -2.988404E-0002
 -1.757800E+0000 -1.505883E+0000
  4.051850E-0001 -9.044989E-0001
  7.776958E-0001 -5.929217E-0001
  1.146340E+0000  1.099725E+0000
 -3.231312E+0000  2.835227E-0001
 -1.696021E+0000 -1.226314E+0000
  2.495236E+0000 -1.079424E+0000
 -2.916340E-0001 -8.341723E-0002
 -1.400885E+0000 -7.476771E-0001
  4.793067E-0002  5.071317E-0002
 -2.134826E+0000 -4.735648E-0001
  2.857841E+0000 -1.144086E+0000
  2.321917E+0000 -2.168305E-0001
  1.333493E+0000 -8.404809E-0001
  2.830604E-0001  2.274268E+0000
 -1.478036E+0000  3.107709E-0001
  8.704520E-0001  1.029546E+0000
  1.891144E+0000  1.147443E+0000
 -3.529633E-0001  7.572010E-0002
 -2.085510E+0000  2.191582E-0002
 -1.769523E+0000 -1.543029E+0000
  1.791138E-0001 -2.001182E+0000
  1.171787E+0000 -1.244159E+0000
  4.431996E-0001  1.118193E+0000
  3.845290E-0001  9.794676E-0001
  9.943742E-0001  1.844780E+0000
  1.162707E+0000  1.691734E+0000
  5.180537E-0001 -5.175519E-0001
  6.141843E-0001 -7.519298E-0001
  6.368794E-0001 -1.503243E+0000
 -8.807324E-0001 -1.667166E+0000
 -2.935416E+0000  1.069634E-0001
 -1.132654E+0000  1.745800E+0000
  9.206815E-0001  8.595641E-0001
  1.930605E-0001  1.378181E+0000
  1.359159E+0000 -6.183177E-0001
  5.288649E-0001  4.616757E-0001
  1.122494E+0000  2.529257E+0000
 -1.267089E+0000  2.237024E+0000
  1.151104E+0000  1.372867E+0000
  2.379179E+0000 -1.102436E+0000
  3.617650E+0000 -4.283643E-0001
  1.138401E+0000  1.325155E+0000
 -1.658455E+0000 -5.865965E-0002
 -8.688411E-0001 -1.164900E+0000
  5.729605E-0001  7.580034E-0001
  5.843927E-0001  1.293496E+0000
 -4.399049E-0002  1.813498E-0001
 -3.418810E-0001  1.928055E-0001
 -1.665940E+0000  8.443476E-0001
  1.227322E+0000  2.303081E+0000
 -2.635547E-0001  2.378156E+0000
  1.024578E+0000  1.208501E+0000
 -1.486758E+0000  1.372136E+0000
 -1.522825E+0000 -5.082828E-0001
 -7.549987E-0001  8.441063E-0001
  2.491741E-0001  9.701211E-0001
 -9.199935E-0001  1.903222E+0000
 -2.207875E-0001 -7.740020E-0002
  8.129634E-0003  4.203397E-0001
  5.091522E-0001  1.769070E-0001
  6.886543E-0002  8.050137E-0001
 -3.921749E-0002 -1.079385E+0000
 -2.332342E+0000 -8.511139E-0001
  1.451518E+0000 -5.162922E-0001
  3.934687E+0000  2.477418E-0001
 -1.234132E+0000 -1.021155E+0000
  9.976648E-0002 -4.975977E-0001
 -4.568740E-0001 -1.265517E-0001
  4.682606E-0001 -8.027507E-0001
  6.705106E-0001  1.874238E-0001
  1.339844E+0000  1.067612E+0000
  8.584227E-0001  4.977397E-0001
 -3.707059E-0002  1.017335E-0001
  1.398796E+0000 -1.974477E+0000
  1.044092E+0000 -1.002109E+0000
  3.003483E-0001  6.621358E-0001
  1.412809E+0000  1.332060E-0001
  2.424182E+0000 -1.482491E+0000
 -2.481068E-0001 -8.312375E-0001
 -1.765753E+0000 -1.967461E+0000
 -4.596263E-0001 -7.210321E-0001
 -1.525824E+0000  1.348440E-0001
 -1.765147E-0001 -5.785179E-0001
  1.730123E+0000 -7.413865E-0001
  6.839158E-0001 -2.042070E+0000
  2.156367E-0001 -2.504743E+0000
 -1.367073E+0000 -1.614886E+0000
  4.151462E-0001 -2.309491E-0001
  6.442268E-0001  1.329049E+0000
 -1.816836E+0000 -9.214790E-0002
  1.470815E+0000 -5.943924E-0001
 -6.312517E-0001 -2.307551E-0001
  2.070952E-0001  3.470815E-0002
 -9.681138E-0001 -4.988384E-0001
  3.256066E-0001 -1.448617E+0000
  9.867246E-0001 -2.101296E+0000
  5.162282E-0001 -5.746113E-0001
  2.097883E+0000 -1.011493E+0000
 -2.163313E+0000  5.564981E-0001
 -2.238150E+0000  1.433412E+0000
 -5.213412E-0001  1.078175E+0000
 -3.656117E-0001  2.527198E+0000
  4.323824E-0001  2.256754E+0000
  1.821392E+0000 -9.940263E-0001
 -7.438272E-0001  1.140743E-0001
  2.581951E-0001  8.760780E-0001
 -2.188173E+0000  1.073073E-0001
 -2.315434E+0000 -2.082487E+0000
  7.910107E-0001 -9.520357E-0001
  1.602902E+0000  1.167309E+0000
 -9.651497E-0001 -3.595855E-0001
 -4.934640E-0002  3.933848E-0001
  3.784607E-0001  1.648582E+0000
 -7.521997E-0001  3.255511E+0000
 -9.558089E-0001  5.040530E-0002
  4.929463E-0001 -4.212668E-0001
 -3.082182E-0001  7.777795E-0001
 -2.679660E+0000  3.911702E-0001
 -5.753431E-0001 -5.810139E-0001
 -4.493365E-0001 -4.038808E-0001
 -1.015368E+0000  4.210460E-0001
 -1.108989E+0000 -6.353444E-0001
  2.153929E+0000  9.212886E-0002
  7.576067E-0001  1.892471E+0000
  1.005713E-0002 -7.192307E-0001
  7.750531E-0001  4.870906E-0001
  1.472193E+0000  9.757342E-0001
 -3.007450E-0001  7.450914E-0002
  3.431012E-0002 -1.623516E+0000
  1.114013E+0000 -1.894719E+0000
  4.716111E-0001  5.594599E-0001
 -5.902188E-0002  1.829230E-0002
 -5.906972E-0001  1.266079E+0000
  1.838081E-0001 -8.066732E-0003
  3.113526E+0000  1.685033E+0000
  7.177693E-0001  9.137016E-0001
 -2.262739E+0000  4.549851E-0001
 -1.511289E+0000  8.971122E-0001
 -2.145281E-0001  6.021629E-0001
  9.827800E-0001  8.424997E-0001
  2.022256E+0000  1.350682E+0000
  7.539451E-0001  2.570153E+0000
 -6.044634E-0001  2.419193E+0000
  6.162043E-0001  1.354128E+0000
  1.994762E+0000  2.313197E+0000
  1.989331E+0000  8.716343E-0001
  1.425482E+0000 -6.378417E-0001
  3.196022E-0001  2.081970E+0000
  2.731179E-0001  1.075269E+0000
 -4.691149E-0001  1.452756E-0001
  1.787659E+0000 -1.141397E-0001
  1.528557E+0000 -4.789325E-0001
 -3.487277E-0001 -7.984243E-0001
 -1.991184E+0000 -9.890284E-0001
 -3.090062E-0001  1.709871E+0000
 -1.654528E+0000  2.590634E+0000
 -3.390235E-0001  2.601669E+0000
  1.187226E+0000  1.394655E+0000
  1.930081E+0000  1.141361E+0000
 -6.869778E-0001  1.810649E-0001
 -2.124656E+0000 -1.998831E-0002
  1.247086E+0000 -3.103364E-0001
  7.928444E-0001 -9.808149E-0001
  3.913793E-0001  7.275002E-0001
 -5.946363E-0001  9.471140E-0001
 -1.845891E+0000  2.175578E-0001
 -1.569244E+0000 -2.348931E+0000
  6.849260E-0001 -1.220346E+0000
  1.884576E+0000  1.123273E+0000
  9.280857E-0001  9.895957E-0001
 -7.875686E-0002  1.429458E+0000
  9.811949E-0001  3.546693E-0001
  2.228805E+0000  8.422033E-0001
 -2.161981E-0001  1.838974E+0000
 -6.748225E-0001 -1.095854E-0001
 -1.211721E+0000  7.303493E-0001
  1.250555E+0000  1.348209E+0000
 -4.657223E-0001  2.369248E+0000
  2.221839E-0001  7.455492E-0001
  1.475494E+0000  1.373026E+0000
 -6.320579E-0001  1.006574E+0000
 -2.251259E+0000  3.289004E-0001
 -1.580560E+0000 -8.707417E-0001
  4.306822E+0000 -2.266411E-0001
  1.281588E+0000  1.044532E+0000
 -1.066668E+0000  3.465804E-0001
 -1.741498E+0000 -2.128487E+0000
  8.573469E-0001 -1.208063E+0000
  6.513097E-0001  3.919248E-0001
 -1.247720E-0001 -6.139513E-0001
  2.422675E+0000 -5.699706E-0001
 -8.103286E-0001  1.027651E+0000
 -1.052304E-0001 -1.584848E+0000
  2.218921E+0000  1.067434E+0000
  1.147930E+0000  1.597865E+0000
 -3.067892E+0000 -7.370112E-0001
 -2.228902E+0000 -7.606408E-0001
  1.386606E+0000 -3.366479E-0001
  3.288431E+0000 -1.563673E+0000
  5.340610E-0002 -1.563447E+0000
  1.931490E-0001 -2.592207E-0001
 -5.192637E-0001  7.082568E-0001
 -7.271064E-0001  3.527471E-0001
  1.387111E-0001  8.815723E-0001
  8.626315E-0001 -2.245154E+0000
  8.619998E-0001 -2.606067E+0000
 -1.231914E+0000 -1.421686E+0000
 -3.725805E+0000 -1.149582E+0000
 -3.252560E+0000  8.201365E-0001
  1.475956E-0001 -1.050572E+0000
  1.611814E+0000 -1.103056E-0001
 -2.250599E-0001 -4.100525E-0001
 -1.036836E+0000  1.436746E-0002
  7.391595E-0001 -1.268660E+0000
  9.075403E-0001 -3.214625E-0001
 -9.717332E-0002 -8.596705E-0001
 -1.218303E+0000 -1.142314E+0000
 -2.417721E-0001 -7.744849E-0001
  1.404161E-0001  5.756542E-0001
  2.167862E+0000  9.608124E-0001
  1.420924E+0000  2.968645E-0001
 -1.418935E-0001 -9.393272E-0001
 -1.464818E+0000 -6.032718E-0001
 -1.557744E+0000 -2.174009E+0000
  2.494348E+0000 -1.393761E+0000
  2.357984E+0000  6.579181E-0001
 -2.954229E-0001 -3.252042E-0001
 -1.550437E+0000 -7.664379E-0001
  2.001617E-0001  2.488597E-0002
  1.737448E+0000  2.016941E-0001
  1.075055E+0000  1.545799E+0000
  1.076840E-0001  7.671951E-0001
  9.865336E-0001  7.565123E-0001
 -1.087327E+0000 -6.729296E-0001
 -1.501015E+0000 -1.405657E+0000
 -2.975595E-0001 -3.325431E-0001
 -1.423864E+0000  2.965101E-0001
  6.508463E-0001 -8.797681E-0002
  3.742419E+0000 -1.082237E+0000
  1.839198E+0000  3.990451E-0001
  5.887573E-0001  1.964903E-0001
  6.225534E-0001  1.254452E+0000
  2.651896E+0000 -1.418462E-0001
 -1.194310E+0000  2.250911E-0002
 -3.946826E+0000 -1.062376E+0000
 -8.288224E-0001 -1.615366E+0000
  2.030972E+0000  5.863524E-0002
  2.368988E-0001  2.940783E+0000
 -2.138951E+0000  1.108012E-0001
 -2.193201E+0000 -6.836905E-0001
  2.981288E-0001 -8.436693E-0001
  3.380355E+0000 -3.648739E-0001
 -7.177648E-0001  3.958336E-0001
 -1.302573E+0000 -7.565258E-0001
 -6.925609E-0001 -1.114842E+0000
  1.765781E-0001  6.269728E-0002
  9.436045E-0001 -3.627937E-0001
  8.047881E-0001 -2.297169E+0000
 -2.414404E-0001 -1.648399E+0000
 -5.781149E-0001 -1.301354E+0000
  6.393662E-0001  1.688939E-0001
 -9.680829E-0001  9.682217E-0001
 -1.038918E+0000 -1.964051E+0000
  2.333857E-0001 -1.954878E+0000
  2.294766E+0000 -1.189323E+0000
  1.977079E+0000  6.190428E-0001
 -1.829076E+0000  1.744199E+0000
 -4.873261E-0001 -1.253839E+0000
  1.388298E+0000 -4.658093E-0001
 -1.307135E+0000 -1.232616E+0000
 -1.030158E-0002 -1.259700E+0000
  1.167915E+0000  9.759523E-0001
  1.166944E+0000  2.468278E+0000
 -6.519640E-0001  1.835392E+0000
  2.691413E-0001  8.014178E-0001
 -2.123593E-0001  6.048434E-0001
 -9.485159E-0001 -4.939985E-0001
  1.780626E+0000 -2.289812E+0000
  5.619918E-0001 -1.284047E+0000
  1.653376E+0000 -4.209139E-0001
  2.536415E+0000 -1.117199E+0000
  1.310706E+0000 -7.402271E-0001
  4.251277E-0001 -3.401845E+0000
 -1.779792E-0001 -2.777753E+0000
  1.552833E+0000 -2.524390E+0000
  1.741410E+0000 -1.620498E+0000
  4.513155E-0002 -6.339375E-0001
 -4.814450E-0001 -1.051351E+0000
  3.553562E-0001 -4.209005E-0001
 -3.153220E+0000 -8.940056E-0002
 -1.455193E+0000 -4.441738E-0001
  9.583964E-0001  7.096686E-0001
  1.422268E+0000 -1.698287E+0000
  4.307828E+0000 -4.088214E-0001
  1.045872E+0000  6.288807E-0001
  4.032632E-0001 -7.016379E-0001
 -3.000318E-0002 -1.579882E+0000
 -9.062354E-0001 -1.000397E+0000
 -8.024746E-0001 -1.123672E+0000
  1.288125E+0000 -2.059661E+0000
  1.341716E+0000 -1.683215E+0000
  1.168408E+0000 -4.667546E-0002
 -2.180464E+0000  1.022987E-0003
 -8.191572E-0001 -1.553338E-0001
 -1.033220E+0000 -7.117743E-0001
  6.982725E-0001 -6.796342E-0001
 -4.324778E-0001 -1.091642E+0000
 -2.012171E+0000 -6.075911E-0001
 -1.859996E+0000 -1.505100E+0000
  8.050060E-0001  2.569453E-0001
  2.141931E+0000 -8.750532E-0001
  2.277469E-0001 -2.260876E-0001
 -7.524717E-0001  5.235518E-0001
  4.603705E-0001 -1.522900E+0000
 -1.676564E-0001 -1.207724E+0000
 -2.065066E+0000 -1.856397E-0001
 -8.784883E-0001 -2.712408E-0001
 -9.512258E-0002  2.288172E+0000
  3.372609E+0000  1.660995E+0000
  1.280861E+0000  1.801710E+0000
  5.836286E-0001  1.938579E+0000
 -1.924417E+0000  9.560312E-0001
 -4.695971E-0001  6.757181E-0001
  7.021108E-0001  9.762624E-0001
  1.391491E+0000  1.785135E+0000
  6.715231E-0001  1.764031E+0000
  1.752357E+0000  5.153445E-0001
  1.005758E+0000  2.145825E-0001
 -1.432866E+0000  1.165878E-0001
 -2.771306E+0000 -1.319645E+0000
  1.370803E+0000 -9.822636E-0001
  3.116289E+0000 -1.026109E+0000
  1.133210E-0001 -1.497800E+0000
 -1.863624E+0000 -9.003198E-0001
  7.463902E-0001 -1.261567E+0000
  2.140872E+0000  1.089788E-0001
  2.016058E+0000  2.693797E+0000
 -2.388678E-0001  1.071966E+0000
  2.133350E-0001  1.147559E+0000
 -1.437469E+0000 -1.466478E-0001
  6.381717E-0001  4.303686E-0001
 -2.352430E-0001  9.941274E-0001
 -2.038550E+0000  3.124151E-0001
 -1.230387E+0000  5.710184E-0001
 -7.452843E-0001  8.415653E-0001
  1.597629E+0000 -2.772892E-0001
  5.925052E-0001  1.256898E+0000
  9.530190E-0001  3.396915E+0000
 -2.092594E+0000  2.881700E+0000
  9.888848E-0001  3.930379E-0001
  1.149898E+0000  1.632235E-0002
 -3.752659E-0001  2.146243E+0000
 -1.636074E+0000  8.402500E-0001
  1.002987E+0000 -1.412522E+0000
  5.211474E-0001 -1.785445E+0000
  1.558545E+0000 -1.473941E+0000
  1.032037E+0000 -2.195533E+0000
  4.563544E-0001 -1.523070E+0000
  7.035885E-0001  1.683700E+0000
  1.339947E+0000  1.281518E+0000
  3.076687E-0001  3.388262E+0000
 -2.254258E+0000  2.893241E-0001
  1.850150E+0000  1.947681E+0000
  1.833830E+0000  1.722522E+0000
 -1.137476E-0001 -4.680638E-0001
 -1.357921E+0000 -2.011657E+0000
  1.086412E+0000 -2.938778E+0000
  2.792046E+0000 -1.762101E+0000
  6.825164E-0001 -8.360706E-0002
 -1.609047E+0000  4.311195E-0001
  6.874922E-0003  1.822874E+0000
 -2.854168E+0000  1.775701E+0000
 -2.070358E+0000  3.938117E-0001
  2.063092E+0000  3.121740E-0001
  1.596145E+0000 -1.450254E-0001
 -6.412267E-0001  1.280506E+0000
 -2.614182E+0000 -6.037721E-0001
  6.786918E-0002 -4.661577E-0001
  3.225477E-0001  1.652708E+0000
 -5.904738E-0001  6.819284E-0001
 -2.023019E+0000  2.860650E-0001
 -6.874475E-0001 -1.498211E-0001
  1.529823E+0000 -3.689553E-0001
  1.110698E+0000  1.734646E-0001
 -1.053475E+0000  6.939461E-0001
 -3.394768E-0001  1.711109E+0000
  1.302442E-0004  1.137874E+0000
 -2.153609E+0000  1.346321E+0000
 -1.791678E-0003 -3.347510E-0001
  2.747593E-0002  1.721378E-0001
  2.761774E-0001 -6.051162E-0001
  7.052943E-0002 -1.125896E+0000
 -5.326930E-0001 -1.361674E+0000
  1.394136E-0001  8.540518E-0001
  4.787798E-0001  1.293456E+0000
 -1.617987E+0000  2.221910E+0000
 -3.555137E+0000  2.103514E+0000
 -6.797382E-0001  1.823723E+0000
  2.063252E+0000  2.706762E+0000
 -1.653938E+0000  1.788691E+0000
 -1.351024E+0000  2.608826E+0000
  6.072065E-0001  2.564892E+0000
  8.805478E-0001  1.225468E-0001
  1.495804E+0000  2.635034E+0000
  2.732299E+0000  1.050741E+0000
 -1.931260E+0000  2.859121E+0000
 -3.365317E+0000  3.758032E-0001
  9.083067E-0001 -4.209067E-0001
  1.127423E+0000 -9.268668E-0001
 -6.170634E-0001  1.132032E-0001
 -1.015360E+0000 -1.079997E+0000
 -5.580829E-0001  9.687002E-0001
 -7.695328E-0002 -9.207395E-0001
  1.562175E+0000 -3.592996E-0001
  1.071613E+0000  1.270974E+0000
 -3.310009E+0000  1.389888E-0001
  1.106071E-0001 -1.745117E+0000
  8.977322E-0001  1.088247E+0000
 -4.773479E-0001 -8.382946E-0001
 -2.358916E+0000 -2.016232E+0000
  3.220667E+0000 -1.478748E+0000
  3.104883E+0000  1.148011E+0000
 -3.444554E-0001  1.166678E+0000
 -2.666815E+0000  1.589759E+0000
 -1.352671E+0000  4.802108E-0001
 -2.411916E-0001  1.682040E+0000
 -2.600359E+0000  2.602271E+0000
 -2.151374E+0000  1.905037E+0000
  1.636422E-0001  6.166469E-0001
  6.140085E-0001  1.702809E+0000
 -8.521052E-0001 -1.093454E+0000
 -2.955820E-0002 -3.357476E-0001
  2.888398E-0001  1.451677E+0000
 -1.913092E+0000  5.141707E-0001
 -1.783957E+0000 -5.180666E-0002
 -7.304194E-0001  1.116012E+0000
  2.118988E+0000 -3.497418E-0001
  3.738979E-0001 -1.234978E-0001
 -9.231029E-0001 -2.199471E+0000
  5.368443E-0001 -2.647504E+0000
 -1.020352E+0000 -2.212088E+0000
 -6.425592E-0001 -2.021631E+0000
 -3.323122E-0001 -2.675545E+0000
 -1.000113E-0001 -2.959262E+0000
 -1.703609E+0000 -5.608894E-0001
 -8.599374E-0001 -2.307240E+0000
  1.123106E+0000 -1.738754E+0000
  1.615135E+0000 -3.387405E+0000
  2.634740E+0000 -4.059502E+0000
  1.408761E+0000 -5.214138E-0001
 -1.525731E+0000 -6.730823E-0001
 -2.198490E+0000 -2.302078E-0001
 -1.055634E+0000 -1.189881E+0000
  9.912920E-0001 -9.174458E-0001
  7.729658E-0001 -1.457719E+0000
  2.325080E-0001 -7.493245E-0002
 -1.204642E+0000 -1.843354E-0001
 -5.822889E-0001  1.449564E+0000
  1.339134E+0000  3.059296E-0002
  1.010406E+0000 -6.703384E-0001
  5.364298E-0001 -8.024854E-0001
  1.104792E+0000 -1.512484E-0001
  6.874688E-0001 -1.076939E+0000
 -1.517724E+0000 -4.011090E+0000
  1.254524E+0000 -1.660533E+0000
  1.792629E+0000  1.748256E-0001
  5.959166E-0001 -1.076100E+0000
 -1.354421E+0000 -1.945637E+0000
 -8.169732E-0001 -7.322142E-0001
  6.207188E-0001 -1.665099E+0000
 -3.995149E-0001  7.796365E-0002
 -1.333716E+0000 -3.243331E-0001
 -2.856533E+0000 -1.496762E+0000
  4.477416E-0001 -1.906563E+0000
  2.492610E+0000  2.019204E-0001
  1.436970E+0000  2.608279E-0001
 -3.821896E-0001 -1.086179E+0000
  5.186289E-0001 -6.140597E-0002
  1.644889E+0000  1.129203E+0000
 -6.264503E-0001 -3.362863E-0001
  2.303902E+0000  9.285390E-0001
  9.173899E-0001  2.326952E+0000
 -2.688311E+0000 -1.182776E+0000
 -1.768767E+0000 -1.473772E+0000
 -3.899531E-0001 -3.043695E-0001
  5.293794E-0001 -9.102909E-0001
  1.294409E+0000 -1.500022E+0000
 -5.760982E-0001 -3.048861E-0001
 -2.582615E+0000  7.706840E-0001
 -1.790358E+0000  1.725450E-0001
  4.870276E-0001 -1.203111E-0001
  3.707822E-0001  7.747362E-0001
  8.886011E-0001  6.438437E-0001
 -9.662519E-0002 -8.597717E-0001
 -5.915197E-0001 -7.217618E-0001
 -9.228109E-0001 -1.217073E+0000
 -1.905436E+0000  2.125833E-0001
  6.258297E-0002  2.117319E+0000
 -7.857124E-0001  2.038881E+0000
 -2.316753E-0001  1.309960E+0000
 -1.209873E+0000  1.628910E+0000
 -8.388680E-0001 -1.162005E+0000
 -8.906892E-0001  3.830870E-0001
  5.450505E-0001  3.435050E-0001
  1.158276E+0000  2.365497E+0000
 -1.254909E+0000  9.677786E-0001
 -2.964881E+0000 -1.256094E+0000
 -2.179455E-0001 -5.933289E-0002
 -2.311609E-0002  1.020608E+0000
 -5.387183E-0001  1.377941E+0000
 -5.106116E-0001 -9.890609E-0002
  9.146280E-0001 -9.697140E-0001
  8.080133E-0001 -1.128326E+0000
 -4.115772E-0001  6.756184E-0001
 -1.296916E+0000  1.327326E+0000
 -3.091411E+0000  9.027714E-0001
  4.940571E-0002 -1.413742E+0000
  3.540251E+0000 -1.461634E+0000
  2.456786E+0000  5.257583E-0001
 -5.810603E-0001 -5.652645E-0002
 -1.645708E+0000  8.570628E-0002
 -8.045945E-0002  1.654111E-0001
  1.502982E+0000  8.703444E-0001
  7.115003E-0001  1.944146E+0000
  1.545430E+0000  7.363827E-0001
  1.242928E+0000 -5.111771E-0001
  1.942619E+0000 -3.489979E+0000
  1.756273E+0000 -2.620787E+0000
  6.898038E-0001 -1.664387E+0000
  6.140135E-0001 -3.459074E+0000
 -3.417876E-0001 -6.108580E-0001
  2.289083E+0000  2.284769E+0000
 -1.613464E+0000  1.714323E+0000
  2.899160E-0001  6.271897E-0001
  1.399631E+0000  7.482348E-0001
  4.731028E-0001  6.782192E-0001
 -9.693788E-0002  4.606268E-0001
 -3.325599E+0000  8.967623E-0001
 -3.978354E+0000  1.747145E+0000
 -7.270157E-0001  4.703565E-0001
  2.955674E+0000  1.317267E+0000
  3.181880E+0000  2.694908E+0000
  5.077036E-0001 -1.477784E-0001
  2.066266E-0001 -1.507314E+0000
 -6.115491E-0001 -1.183191E+0000
 -9.381397E-0001 -9.263653E-0001
  1.656705E+0000  1.048307E+0000
 -9.045140E-0001  1.746493E-0001
  1.342724E+0000  1.160396E+0000
 -2.240285E+0000  3.654547E+0000
 -2.358192E+0000  1.071816E+0000
  9.260063E-0001  9.636676E-0001
  2.290783E+0000  1.442252E-0002
  1.036286E+0000  4.027875E-0001
  6.698826E-0002  1.355269E+0000
 -1.276360E+0000  3.148786E-0001
  3.976736E-0001 -1.674711E+0000
  2.630569E+0000  1.702767E-0001
  9.225152E-0001  1.363602E+0000
 -1.509190E+0000  1.086987E-0001
 -1.555998E+0000 -2.440217E+0000
  3.608086E-0001 -1.261858E+0000
 -1.993954E+0000  1.607530E-0001
 -1.271126E+0000 -1.936676E+0000
 -7.201428E-0001 -1.041231E+0000
  4.416897E-0001 -2.056874E-0001
  1.450108E-0002 -7.251971E-0001
 -5.701697E-0001 -3.151308E-0001
  1.591801E+0000 -1.228958E-0001
  9.711592E-0001  2.188861E-0002
 -1.145279E-0001 -1.979728E+0000
  5.887903E-0001 -1.166511E+0000
  1.873439E+0000  1.244866E+0000
  1.636050E-0001  1.599912E+0000
 -3.412803E-0001  1.282655E+0000
 -8.486627E-0001 -6.644652E-0001
  5.767830E-0001 -6.202302E-0001
  8.705733E-0001  7.119187E-0001
 -1.062317E-0001  3.669972E-0001
 -1.505902E-0001 -1.823946E+0000
 -7.702629E-0002 -7.302263E-0001
 -1.295399E-0001 -1.925487E+0000
 -1.095102E-0001 -2.066440E+0000
 -5.169608E-0002 -5.768291E-0001
 -8.616767E-0001 -2.518564E+0000
  1.524377E+0000 -9.694182E-0001
  7.065451E-0001 -2.129780E-0001
  9.835782E-0001 -9.326802E-0001
 -5.619526E-0001 -1.827307E+0000
  1.143253E+0000 -1.370957E+0000
 -2.850087E-0001 -1.983545E+0000
 -5.095954E-0001 -1.386958E+0000
  2.094224E-0001 -3.906988E-0001
  1.657040E-0002 -1.339427E+0000
 -6.812444E-0001 -3.990599E-0001
 -1.314700E+0000 -3.604739E-0002
  3.392035E-0001 -2.087593E-0001
  2.548330E+0000 -9.765990E-0001
  4.988942E-0002 -6.556054E-0001
 -5.159601E-0001 -1.994153E+0000
 -1.450749E+0000 -1.865698E+0000
  1.895160E+0000 -4.185716E-0001
  2.141722E+0000  1.064858E+0000
 -8.247111E-0001  8.296195E-0001
 -3.196938E+0000 -1.014039E+0000
 -2.203805E-0001 -1.132340E+0000
  3.732923E+0000  1.597134E-0001
  7.367612E-0001  5.312537E-0001
 -1.872124E+0000 -2.080661E+0000
  1.014306E-0001 -2.820616E+0000
  1.803896E+0000 -8.102046E-0001
  1.912148E+0000 -3.548005E-0001
 -4.656265E-0001 -5.716778E-0001
 -1.304440E+0000 -1.139512E+0000
 -6.429723E-0001 -1.984409E+0000
 -5.534045E-0001 -1.683110E+0000
 -8.149280E-0001 -9.174687E-0001
  6.824197E-0001 -1.613541E+0000
 -3.142972E-0002  5.256518E-0001
 -8.295135E-0001  7.201985E-0001
 -1.172597E-0001  1.615774E+0000
 -4.450401E-0001 -5.300914E-0001
  1.937221E+0000 -1.509788E+0000
  8.703935E-0001  4.239057E-0001
 -3.102727E-0001  1.378918E+0000
 -1.483511E+0000  1.363519E+0000
 -1.075844E-0001  2.173630E-0001
 -6.095734E-0001  4.386386E-0001
 -1.387699E+0000  1.978985E-0002
  3.266409E-0001 -2.144904E+0000
  4.950905E-0001 -9.204451E-0001
  2.125011E+0000 -2.877580E-0001
 -1.772960E+0000  6.139356E-0001
 -1.687690E+0000 -2.096308E-0001
  7.017726E-0001 -2.551374E-0002
  2.087966E+0000  1.641011E+0000
 -8.417997E-0001  8.278860E-0001
  9.461105E-0001  9.132224E-0001
  1.656399E+0000  4.231082E-0001
  1.869429E+0000  7.895402E-0001
 -4.837328E-0001 -4.668003E-0001
  4.226779E-0001  2.101347E+0000
  5.550840E-0001  1.997106E+0000
 -1.110560E+0000  1.990689E-0001
 -2.755883E+0000 -1.855681E+0000
 -2.051482E-0001 -8.508046E-0001
  8.204868E-0001 -1.759261E-0001
 -6.352084E-0001 -6.324349E-0001
  1.216736E+0000 -2.195232E+0000
  2.160032E+0000 -2.227655E+0000
  8.882810E-0001 -1.732389E+0000
  1.078849E+0000 -8.426157E-0001
 -2.537699E+0000  4.619056E-0001
 -2.971517E+0000 -5.988890E-0001
  1.313633E+0000 -2.548697E-0001
  1.171911E+0000 -5.966476E-0001
  1.323285E+0000 -9.599549E-0001
  9.821653E-0001 -1.082094E+0000
 -1.737733E-0001 -1.287829E-0001
 -1.276857E-0001  7.177821E-0001
 -7.520599E-0001  2.333727E+0000
 -2.126398E+0000  3.913421E-0001
  8.566043E-0001 -1.369267E+0000
  1.229470E+0000 -1.740005E+0000
 -9.860595E-0002 -1.872844E+0000
  2.097299E+0000 -6.867716E-0001
  4.808264E-0001  3.764688E-0001
  4.296582E-0001  4.430893E-0001
  2.160830E-0001  1.283945E+0000
 -1.127402E+0000 -1.320708E+0000
 -2.556588E+0000 -2.508533E+0000
  1.988220E-0001 -1.579175E+0000
  2.616510E+0000 -1.148585E+0000
  6.012912E-0001  2.433371E-0001
 -1.586013E+0000 -2.627560E-0001
  3.746931E-0001  1.610675E+0000
  3.936477E-0001  2.410735E+0000
 -1.673138E+0000  1.407894E+0000
 -7.804465E-0001  4.229998E-0001
 -2.076894E-0001  5.989300E-0001
 -6.075536E-0002  1.019036E+0000
  1.642009E+0000 -4.380696E-0001
  1.626931E+0000  5.961616E-0001
 -1.814398E+0000  1.281558E+0000
  1.475190E+0000  9.915490E-0001
  3.592965E-0001  1.706726E+0000
 -1.635767E-0001  4.333561E-0001
 -3.883181E-0001  1.202256E+0000
 -3.022210E-0001 -3.039571E-0001
  2.289349E+0000 -6.964578E-0001
  1.595681E+0000  3.649552E-0001
 -1.337519E+0000 -3.526758E-0001
 -1.047127E+0000  8.750245E-0002
  9.650683E-0001  7.019303E-0002
  4.283017E+0000 -8.029129E-0001
  2.982880E+0000  1.517415E+0000
 -2.883076E+0000  1.365371E+0000
 -1.780644E+0000 -2.281793E-0001
 -2.545015E-0001 -2.532011E-0001
  1.376944E+0000  1.787270E+0000
  4.553871E-0001  2.430723E+0000
 -4.649368E-0001  1.068978E+0000
  5.241165E-0001 -1.270661E+0000
  1.142708E+0000  3.724091E-0001
  8.443236E-0001  1.868664E-0001
 -8.782510E-0001 -1.659962E+0000
 -6.590674E-0001 -2.740042E+0000
  7.518081E-0001 -7.328233E-0001
 -1.959617E+0000 -8.835068E-0002
  5.331538E-0001  2.209800E-0002
  9.862629E-0001  1.949351E-0001
 -2.017767E+0000 -1.794564E-0002
 -1.099627E+0000 -1.974099E+0000
 -1.219043E+0000 -1.590678E+0000
  1.667460E+0000  6.429863E-0001
  2.655483E-0001  3.587254E+0000
  5.373818E-0001  3.752120E+0000
 -1.853930E-0001  8.479722E-0001
 -8.182169E-0001 -1.042184E+0000
  1.467921E+0000  1.760518E+0000
 -1.079087E+0000 -2.661280E-0001
  2.315972E-0001 -1.607120E+0000
  2.538361E+0000 -9.208190E-0001
 -6.000934E-0001  6.566955E-0001
 -2.896554E+0000  1.793817E-0001
  2.039405E-0001 -3.254001E-0001
  1.696450E+0000  9.401588E-0001
  1.103870E+0000  1.002251E+0000
 -2.586945E-0001  1.734858E+0000
  8.353259E-0001  1.443327E+0000
  4.716796E-0001  7.856320E-0001
  1.244581E+0000  7.310089E-0002
  1.458203E+0000  9.182027E-0001
 -8.364343E-0001 -6.539521E-0001
 -1.465789E+0000 -1.907248E+0000
 -5.474329E-0001  7.848269E-0001
 -4.872570E-0001  5.981629E-0001
 -3.016256E-0001  8.157542E-0001
  2.775826E-0001 -1.005621E+0000
  1.298602E+0000 -1.706508E+0000
  1.440689E+0000 -2.967312E-0001
 -1.919225E+0000  2.768877E+0000
 -1.912370E+0000  2.335169E+0000
  1.269087E+0000  1.097375E+0000
  2.555426E+0000 -8.125215E-0001
  3.558155E+0000  1.572510E+0000
 -1.234406E+0000  1.964322E+0000
 -1.871339E+0000 -1.797892E+0000
  7.493513E-0001 -2.993875E+0000
  1.971333E+0000 -3.984690E-0001
  6.798355E-0001  5.396241E-0001
  6.848134E-0001 -7.790351E-0001
 -1.637087E+0000 -5.751402E-0001
  6.492956E-0001 -1.092538E+0000
  2.483808E+0000 -7.983267E-0001
  1.104904E+0000 -7.968583E-0001
  1.525069E+0000 -5.809854E-0001
  6.436277E-0001  5.646719E-0001
 -2.740209E-0001 -9.456729E-0001
  9.066444E-0001  1.082447E+0000
  1.268642E+0000  1.678315E-0001
  1.079555E+0000  3.117691E-0001
 -2.486068E+0000 -2.252736E-0001
 -2.635382E-0002 -2.699027E-0001
  3.454606E+0000  1.029040E+0000
 -2.266763E-0001  2.160141E+0000
 -2.459241E+0000  1.470332E+0000
 -1.975424E+0000  6.075353E-0001
  4.310807E-0001  5.191035E-0001
  8.528788E-0002  1.008963E+0000
 -1.262651E+0000 -3.189849E-0001
 -2.045104E+0000  6.894973E-0001
  1.542213E+0000  1.051600E+0000
 -3.665515E-0002  2.159940E+0000
 -3.443674E+0000  1.514757E+0000
 -2.080059E+0000  1.100569E+0000
  5.939935E-0001  1.368022E+0000
  2.481040E-0002  2.497219E+0000
 -3.198249E-0001  4.014961E+0000
  1.057417E+0000  2.281404E+0000
  1.660615E+0000  1.523759E+0000
 -8.673044E-0001  1.459825E+0000
 -7.678983E-0001 -1.798626E+0000
  1.485819E+0000 -2.005024E+0000
 -1.780106E+0000  3.156515E-0001
 -2.553507E+0000 -5.743490E-0001
 -1.222056E+0000  7.257814E-0001
  1.124624E+0000  8.419696E-0002
 -9.305417E-0001  1.096607E+0000
 -1.146701E+0000 -4.328397E-0001
  6.743871E-0005  7.315926E-0001
 -1.204031E-0001  1.025171E+0000
  1.463543E+0000 -5.819318E-0001
  2.315813E+0000 -3.156462E-0001
  2.325857E+0000  5.382314E-0001
 -2.105648E+0000  7.757004E-0003
 -1.801470E+0000 -2.203869E+0000
  5.552046E-0001 -1.647914E+0000
  1.472495E+0000 -2.700569E+0000
  3.060187E-0001 -2.294123E+0000
 -1.696073E+0000 -1.631575E+0000
 -8.724411E-0001 -7.142516E-0001
 -1.435024E+0000 -1.804664E+0000
 -5.126272E-0001 -1.727433E+0000
  1.979619E+0000 -6.888276E-0001
  7.531880E-0001  3.896998E-0001
 -9.249738E-0001  1.867294E-0001
 -2.051933E+0000  2.178657E-0001
  1.129723E-0001 -2.622491E+0000
  1.027070E+0000  4.433330E-0001
 -1.327778E-0002  1.086234E+0000
 -1.756463E+0000  1.924890E-0001
 -1.037463E+0000  1.812584E-0001
  1.440598E+0000  1.240134E+0000
  2.188316E-0001  1.245648E+0000
 -2.202428E+0000  6.491626E-0001
 -6.270771E-0001 -9.513892E-0001
  2.886562E+0000  9.291005E-0001
  2.307013E+0000  1.262206E+0000
 -2.007873E-0001 -2.917802E-0001
 -3.560090E-0001 -1.517528E-0001
 -6.666435E-0001  1.523659E+0000
 -1.395779E-0001 -4.673613E-0001
  1.154148E+0000  3.066121E-0001
 -1.104367E+0000  7.454922E-0001
 -2.963621E+0000 -7.982009E-0001
 -2.422945E+0000 -2.154665E+0000
  1.564802E-0001  1.282661E+0000
  8.440590E-0001  4.284778E-0001
  9.338925E-0002  2.358461E-0001
 -2.004331E-0001  1.006924E+0000
 -2.725366E-0001  2.257363E+0000
 -3.485001E-0001  1.849680E-0001
  1.192799E+0000 -1.029849E+0000
  4.719324E-0001 -9.458813E-0001
  7.739501E-0001  1.263440E+0000
 -2.753532E+0000  4.649389E-0001
  7.973283E-0001 -2.181603E-0001
  1.011359E+0000  2.569366E-0001
 -1.674121E+0000  3.923264E-0001
 -9.327601E-0001 -4.628211E-0002
  1.216296E+0000 -2.029270E-0001
  2.288732E+0000 -1.287534E+0000
 -6.525867E-0002 -1.001680E+0000
  2.063237E-0001 -3.476410E+0000
  5.988254E-0001 -2.386302E+0000
  1.508907E+0000 -1.537925E+0000
 -3.461834E-0001 -5.703962E-0001
 -7.412221E-0001 -1.609561E-0001
  1.463721E+0000  1.963068E+0000
 -2.602584E-0001  2.107889E+0000
 -1.211075E-0001  2.449049E+0000
  9.509461E-0001  6.136716E-0001
  1.484287E+0000 -1.350236E+0000
  2.503485E+0000 -1.372149E+0000
  9.924301E-0001 -7.730576E-0001
  2.310698E-0001  9.036892E-0001
 -2.311125E+0000  7.886773E-0001
 -6.543801E-0001  2.475344E-0001
 -3.884187E-0001  7.408937E-0001
 -5.592778E-0001  1.631326E+0000
 -5.104799E-0001 -1.394584E+0000
  5.956987E-0001 -1.793358E+0000
  2.810302E-0001  4.952373E-0002
 -2.047089E+0000  6.937976E-0001
 -3.567805E-0001 -1.838213E-0002
 -1.330496E-0003  3.357471E-0001
  4.459174E-0001 -2.186546E-0001
 -2.315649E+0000 -2.483999E+0000
 -1.983116E+0000 -2.027151E+0000
  1.827429E+0000  7.856432E-0001
 -9.678318E-0002  2.703728E+0000
 -5.106915E-0001  1.686828E+0000
  7.714223E-0001  1.123158E+0000
  2.406537E-0001 -9.263564E-0001
 -2.905109E+0000  1.031322E+0000
 -1.700763E+0000  3.751582E-0002
  1.735389E+0000  2.888980E-0001
  2.580312E+0000  1.057408E+0000
  6.920881E-0001  1.691485E+0000
 -9.722993E-0001  7.294881E-0001
 -1.946843E+0000 -5.411993E-0001
 -3.507844E-0001 -2.410599E+0000
  3.270977E+0000 -1.678682E+0000
 -1.753045E-0001  1.109619E-0001
 -1.807987E+0000 -2.681379E-0001
 -2.112536E+0000  1.107449E+0000
 -5.235581E-0001 -9.191618E-0001
 -9.240073E-0001 -2.140736E-0001
 -1.425750E+0000  2.324609E+0000
 -2.394824E+0000  1.865070E+0000
 -4.777236E-0001  2.014618E+0000
 -7.157492E-0002  1.506582E+0000
 -8.092478E-0001 -4.544387E-0001
 -1.352480E+0000  5.358692E-0001
  4.737050E-0001 -1.293860E+0000
  1.939014E+0000  1.401258E-0001
  3.784574E-0001  1.612377E+0000
  5.024565E-0001  1.283610E+0000
 -7.496748E-0001 -1.535425E+0000
  4.122086E+0000  7.925611E-0001
  4.447231E-0001  1.057434E+0000
 -1.607524E+0000 -1.744368E-0001
 -1.669730E+0000 -1.959438E+0000
  8.269605E-0001 -1.247528E+0000
  1.182260E+0000 -8.214484E-0001
  7.790407E-0001  2.124683E+0000
 -1.747276E+0000  2.924061E-0001
 -3.056289E-0001  2.035668E-0001
  1.473558E+0000  2.433874E-0001
 -9.930523E-0001  1.448115E+0000
  1.886740E-0001 -1.141841E+0000
  1.479230E+0000 -7.827405E-0001
  6.865391E-0002 -1.753406E+0000
  1.220456E+0000 -1.895920E+0000
  4.984525E-0001 -2.789095E+0000
 -6.293244E-0001 -2.775743E+0000
  5.288457E-0002 -1.870707E+0000
  1.915284E+0000  1.997016E-0001
  1.108923E+0000  1.400752E-0001
  5.063862E-0002  1.724144E+0000
 -3.280045E+0000  9.884511E-0001
 -3.227735E+0000  3.650118E-0001
  3.531858E-0001 -7.063803E-0001
  4.881238E-0001 -1.930515E-0001
 -2.771393E-0001  7.990776E-0001
 -8.845384E-0001  2.328479E+0000
 -2.451915E-0001  2.217623E+0000
 -1.855822E+0000  3.128022E+0000
 -1.595577E+0000  1.666885E+0000
  1.086349E+0000 -5.029698E-0001
  1.921568E+0000  9.311879E-0002
 -1.708680E+0000 -1.349395E+0000
  3.774090E-0001 -3.255295E-0002
  1.649977E+0000  9.507242E-0001
 -2.794560E-0001  2.162701E+0000
 -5.793652E-0001  8.444005E-0001
  3.932730E-0001 -8.315316E-0001
 -1.258663E+0000 -6.912777E-0001
 -2.284510E+0000 -2.279922E+0000
  3.281311E-0001 -1.370335E+0000
  4.005085E-0001  3.223267E-0001
 -3.227625E+0000  5.752978E-0001
  2.184740E-0001 -1.430050E+0000
  2.179055E+0000 -3.523571E-0001
 -4.320960E-0001  4.455126E-0001
 -1.646717E-0001  1.197432E-0001
 -2.066497E+0000  1.188818E+0000
 -1.941753E+0000 -1.406943E+0000
  1.307734E+0000  9.291380E-0001
  1.052761E+0000  2.827040E+0000
  5.281825E-0001  2.630660E+0000
 -1.650040E+0000  1.294153E+0000
  2.189007E+0000  1.126610E+0000
  1.644468E+0000  1.040421E+0000
  4.413862E-0001  3.527351E-0001
 -2.240743E+0000 -3.779730E-0001
  8.625436E-0001 -2.120407E+0000
  2.206494E+0000 -1.949550E-0001
  8.265880E-0001 -6.260022E-0001
  9.185220E-0001  4.080326E-0001
 -3.509738E-0001  1.499658E+0000
  5.344259E-0002  2.649042E-0001
  1.738009E+0000 -9.124063E-0001
  2.809334E+0000 -4.373540E-0001
 -3.124639E-0003 -7.094020E-0001
 -1.911814E+0000 -2.718900E-0001
 -2.215448E+0000 -1.155451E+0000
  1.254955E+0000 -1.456283E+0000
  2.793745E+0000 -1.522656E+0000
  2.527053E+0000 -1.191446E+0000
 -2.156904E+0000 -8.584329E-0001
 -1.906396E+0000 -1.202523E+0000
 -1.409527E+0000  7.351502E-0002
 -1.128277E+0000  3.455007E-0001
  8.993396E-0001  9.158522E-0001
  3.796786E-0001  5.345056E-0001
  9.845830E-0001 -1.024857E+0000
  2.448665E+0000 -5.859102E-0002
 -2.857123E-0002 -2.775579E-0001
 -2.068512E+0000 -1.096574E+0000
  3.591323E-0001 -1.956012E+0000
  3.366395E+0000 -2.622224E+0000
  1.759967E+0000  1.523562E-0001
 -1.801795E+0000  1.129003E+0000
 -2.567979E+0000  1.778491E+0000
 -1.722363E+0000 -1.236021E-0001
 -3.029306E-0002  6.718976E-0003
  1.795407E+0000  6.331018E-0001
  2.321775E-0001 -5.742635E-0001
 -5.157174E-0001 -3.829211E-0001
 -1.109771E+0000 -1.467066E+0000
  6.881341E-0001 -1.361660E+0000
  1.167896E+0000 -4.519549E-0001
  3.653904E-0001  9.078042E-0001
 -1.856313E+0000 -4.617955E-0001
  1.582084E+0000 -6.202237E-0001
  1.500902E+0000 -1.800412E-0001
  2.462374E-0001 -2.648765E-0001
 -9.115498E-0001  1.824798E-0001
 -2.552534E+0000  9.044222E-0001
 -2.942742E-0001  2.178719E-0002
 -1.276770E-0001  1.189560E-0001
 -1.173226E+0000  1.433452E+0000
 -1.390238E+0000 -6.899271E-0001
  2.783422E-0001 -1.108526E+0000
  2.508551E+0000  9.023102E-0001
  2.363934E-0001  1.784957E-0002
  2.669743E-0001 -1.399641E-0001
 -5.944695E-0002  2.091331E-0001
 -4.248037E-0001  5.590105E-0001
 -1.097962E+0000 -6.872854E-0001
  1.629966E+0000 -1.829805E+0000
  2.084780E+0000  7.229521E-0003
  2.003804E+0000  4.036733E-0001
  6.970286E-0001 -1.601790E+0000
 -2.007600E-0001 -2.070852E+0000
  1.092654E+0000 -2.128455E+0000
  1.026859E+0000 -8.479915E-0001
 -9.140376E-0001 -4.703041E-0001
 -2.364131E+0000 -4.248186E-0001
  6.935155E-0001 -1.104079E+0000
  6.062201E-0001 -2.258460E+0000
  8.799583E-0001 -6.395408E-0001
 -7.205695E-0002 -1.559055E+0000
 -1.381566E+0000 -1.903442E+0000
 -1.114947E+0000 -1.524764E-0001
  3.760826E+0000 -7.829315E-0001
  2.912006E-0001  2.207296E+0000
 -1.517169E+0000  1.174964E+0000
 -2.940946E+0000  2.139757E+0000
  2.936390E-0001  4.958359E-0001
 -3.355410E-0001  1.151402E+0000
  7.547268E-0001 -6.631449E-0002
  9.379278E-0001 -4.388928E-0001
 -1.609207E+0000 -1.043381E+0000
 -9.850951E-0001 -1.451211E+0000
  5.743929E-0002 -1.894687E+0000
 -1.114456E-0001  5.455445E-0001
 -1.089430E+0000 -8.428912E-0001
  9.209537E-0001  1.092010E+0000
 -4.508684E-0001 -7.183094E-0001
  6.083988E-0002 -1.303190E+0000
 -3.386694E-0001 -3.419517E-0001
  1.093542E+0000 -1.072162E+0000
  2.175040E+0000 -6.338362E-0001
 -9.999083E-0001 -2.909586E+0000
 -2.105852E+0000  5.956156E-0001
 -2.742553E-0001  1.476839E+0000
  2.745183E+0000  2.369710E+0000
  1.288178E+0000  2.716009E+0000
  1.006099E+0000  1.315995E+0000
  1.810551E-0001  1.029832E+0000
  1.794994E-0001  2.642785E+0000
 -3.329553E+0000 -2.109787E-0001
  1.343772E+0000  7.971099E-0001
  9.172156E-0001  1.124277E+0000
  4.123797E-0002  1.137090E+0000
 -2.395077E+0000  1.712891E+0000
  1.012318E+0000 -9.852967E-0001
  2.554297E+0000 -1.395959E+0000
  7.043011E-0001 -1.156300E+0000
 -5.787030E-0001 -1.253057E+0000
  7.224779E-0001 -8.479003E-0001
  1.438386E+0000  7.024772E-0001
  2.623283E-0001  1.331424E+0000
 -6.709300E-0001 -9.953124E-0002
 -1.643205E+0000 -4.091000E-0001
 -1.638399E+0000 -9.696683E-0001
  5.458527E-0001 -2.066803E+0000
 -5.233420E-0001 -2.508779E+0000
 -6.997600E-0001 -2.809737E-0001
 -1.822609E+0000  8.025906E-0001
 -6.028686E-0001 -1.157942E+0000
 -3.919540E-0001 -9.823070E-0001
 -2.028300E+0000  7.959700E-0003
 -2.455828E+0000  3.401641E-0001
 -2.302332E+0000  2.951072E-0001
  1.711615E+0000  1.363894E+0000
  1.055599E+0000  1.220834E+0000
 -5.907933E-0001  1.215124E+0000
 -4.105075E-0001  1.776521E+0000
  2.865033E-0002  2.555743E+0000
  3.697981E-0001 -2.818622E-0001
  2.715637E+0000  9.913524E-0001
 -7.526384E-0001 -1.063507E+0000
 -3.739396E-0001 -3.540368E-0001
 -1.852072E+0000  2.806969E+0000
 -2.023550E+0000  2.571994E+0000
 -2.621730E+0000  2.489698E+0000
  9.476685E-0001  6.724103E-0001
  3.638147E+0000  1.187375E+0000
  7.528535E-0001  3.674878E-0001
 -1.675262E-0001 -2.692349E-0001
 -2.769031E+0000 -7.722612E-0001
  1.352085E-0001 -7.688804E-0001
  9.589424E-0001 -2.470472E-0002
 -1.200416E+0000 -1.745831E+0000
 -2.371552E+0000 -2.414542E+0000
 -3.404916E-0001 -2.143537E+0000
  5.533319E-0001 -5.347861E-0001
  5.392134E-0003 -5.246685E-0001
  2.637550E-0001  1.559864E-0002
 -7.411122E-0001 -1.280010E+0000
  8.672240E-0001  8.000447E-0001
 -3.397130E+0000 -2.915327E-0001
  1.790201E+0000 -1.563713E+0000
  3.426978E+0000 -1.445893E+0000
 -7.720046E-0001 -4.198922E-0001
 -4.066485E+0000  5.902581E-0001
 -2.445656E+0000  1.119033E-0001
  3.338905E+0000 -5.078194E-0001
  2.853864E+0000  6.408228E-0001
  4.120423E-0001 -5.750609E-0001
 -2.505806E+0000  4.878463E-0001
 -1.767048E+0000  1.044560E+0000
  1.549067E+0000  3.378720E-0001
  2.991242E+0000  2.480544E-0002
  9.979420E-0001 -4.657097E-0001
 -1.971616E+0000  1.397221E+0000
 -2.785162E+0000  3.778477E-0001
 -1.942022E-0001 -1.899903E+0000
  1.469107E+0000 -4.520349E-0001
  8.472483E-0001  1.207289E-0001
 -2.917047E-0001  2.683560E-0001
 -1.645459E+0000 -7.131599E-0001
 -2.253844E+0000 -1.947998E+0000
  5.711840E-0001 -9.217959E-0001
  6.873890E-0001  1.021496E+0000
  1.617955E+0000 -4.289215E-0001
 -1.316850E-0001 -1.172592E+0000
 -1.392547E+0000 -2.030494E+0000
 -5.759441E-0001 -1.993355E+0000
 -2.356742E+0000 -3.400965E+0000
 -2.405297E-0001  1.410680E-0001
 -1.879530E+0000  1.457929E+0000
 -2.072351E+0000 -2.091890E-0001
  8.617581E-0001  6.740124E-0001
  1.275212E+0000  6.116808E-0001
 -5.267814E-0001 -9.145205E-0001
 -8.898513E-0001 -4.622948E-0001
 -1.279174E+0000 -7.384775E-0001
 -1.466513E+0000 -7.205338E-0001
 -2.611394E-0001 -5.280876E-0001
  2.566320E-0001 -6.149243E-0001
  3.828675E-0001  2.299524E-0001
  8.413151E-0001 -1.115197E+0000
  9.990545E-0001  4.218558E-0001
 -5.995158E-0001  3.202522E+0000
 -2.145402E+0000  1.305645E-0001
 -1.659992E+0000 -2.296521E+0000
  3.394919E-0001 -3.028460E+0000
  2.227162E+0000 -3.077589E+0000
 -4.263385E-0001 -2.337383E+0000
  1.095728E+0000 -8.147526E-0001
  2.055859E+0000 -2.910638E-0001
 -3.188213E-0001  6.272449E-0002
 -1.655584E+0000 -1.470920E+0000
 -1.040442E+0000 -1.512579E+0000
 -5.625330E-0002 -3.555796E-0001
  8.762641E-0001 -4.941132E-0001
  2.352047E+0000  1.443718E+0000
  3.804070E-0001  2.313829E+0000
 -8.307666E-0001  2.953757E-0001
  8.781852E-0001 -2.600105E+0000
  2.236531E+0000 -3.102029E+0000
  1.303818E+0000 -3.602283E-0001
 -5.715967E-0002  1.874878E-0001
 -1.810979E+0000 -2.060674E+0000
 -1.851512E+0000 -1.804471E+0000
  1.176653E+0000 -1.630364E+0000
  2.645715E+0000 -7.147479E-0001
  4.117280E-0001 -1.719549E+0000
  3.675499E-0001 -2.714969E+0000
 -4.699177E-0002 -4.370371E-0001
 -8.856468E-0001  4.750910E-0001
  2.260787E-0001  1.374227E+0000
 -2.224619E+0000  5.670009E-0001
 -2.117125E+0000 -1.925191E+0000
 -2.000625E+0000 -9.517065E-0001
  4.606942E-0001 -8.092457E-0001
  2.079644E-0002 -3.875281E-0002
 -1.606872E+0000 -1.163166E+0000
  8.245247E-0001  4.101392E-0001
  1.172347E+0000 -1.966943E-0002
  1.157260E+0000  1.191073E+0000
 -1.187819E-0001  1.620688E+0000
 -9.313256E-0001 -8.289292E-0001
 -3.416284E-0001 -1.125845E+0000
 -1.137875E-0001  2.488163E-0001
 -1.078973E+0000 -7.286742E-0001
  1.182136E+0000 -9.065201E-0001
  1.031425E+0000 -5.686437E-0001
  7.420660E-0002 -7.223601E-0001
 -6.414790E-0002  1.296571E+0000
 -1.281092E+0000  1.235036E+0000
 -4.135851E-0001  5.363219E-0001
 -1.199739E-0001 -7.567798E-0001
 -9.141456E-0001 -4.263983E-0001
 -5.417537E-0001 -3.227915E+0000
  2.057900E+0000 -1.133235E+0000
 -1.478987E+0000 -2.488150E-0001
  6.802583E-0001  2.965831E-0001
  2.320119E-0001  4.527271E-0001
 -1.667807E+0000 -7.819516E-0001
 -1.496167E+0000  4.291392E-0001
 -7.253905E-0001 -5.394377E-0002
 -1.313934E+0000 -4.030725E-0001
 -6.646948E-0001  5.690330E-0003
  2.340617E-0001 -6.123827E-0001
 -3.283993E-0001  1.462555E+0000
 -1.360174E+0000  1.126832E+0000
  2.311262E-0001 -1.023423E-0001
  2.081785E+0000 -2.087417E+0000
  2.562407E+0000 -1.136224E+0000
  9.470258E-0001  1.471541E+0000
 -2.330834E+0000 -1.774617E+0000
 -7.205224E-0001 -1.746861E+0000
  9.405049E-0001 -1.860446E+0000
 -4.116468E-0001 -2.388652E+0000
  9.735724E-0001 -1.422420E+0000
  2.798616E+0000 -1.813643E+0000
  1.618207E+0000 -1.729174E+0000
 -1.764762E-0003 -1.603449E+0000
 -1.475880E+0000 -1.009422E+0000
 -2.468825E+0000 -2.616100E+0000
  5.040327E-0001  2.031449E-0001
 -4.579956E-0001 -4.651098E-0002
 -2.172035E+0000  9.967363E-0001
 -1.153704E+0000  4.080176E-0001
 -7.419770E-0001  5.133922E-0001
  3.472565E-0001  1.102216E+0000
  1.534886E+0000  6.262933E-0001
  2.689630E+0000 -5.876373E-0001
 -1.065994E+0000  6.290363E-0001
 -1.975684E+0000 -1.848073E-0001
 -2.488615E+0000 -1.255059E+0000
  2.015015E+0000 -5.852938E-0002
  3.800044E+0000  1.020466E+0000
  1.029820E+0000  2.203644E+0000
 -2.242579E+0000  1.309593E+0000
 -2.095576E+0000 -5.859415E-0001
  2.122037E+0000 -1.297824E+0000
  4.240530E+0000  3.309262E-0002
  2.345851E+0000  6.160475E-0001
 -3.373189E-0001 -1.031130E+0000
  6.648341E-0002 -1.335427E+0000
 -2.940256E+0000  2.550132E-0001
 -1.598176E+0000 -4.307834E-0001
 -7.183810E-0001 -6.352053E-0001
  3.472648E-0001  8.947292E-0001
  1.418370E+0000  1.152021E+0000
  6.097854E-0001  8.594942E-0001
 -7.126603E-0001  2.735106E-0002
  2.120532E+0000  1.192724E-0001
  1.256844E+0000 -9.609052E-0001
 -6.154279E-0001 -1.221435E+0000
 -8.948130E-0001 -3.263327E+0000
 -9.852392E-0002 -8.132503E-0001
  9.268144E-0001 -9.396929E-0002
 -1.574604E+0000  9.131691E-0001
 -3.226192E+0000  6.928337E-0001
 -1.837309E+0000 -1.188965E+0000
  1.884161E+0000  7.282125E-0001
 -2.742384E-0001  1.289230E+0000
 -1.777984E+0000  4.642111E-0001
 -6.603946E-0001  1.640232E+0000
 -6.585888E-0001  3.277779E-0001
 -3.980731E-0001  2.226731E-0001
  2.792857E+0000  1.647525E-0001
 -3.847623E-0002 -5.123405E-0001
  2.206010E+0000 -1.017512E+0000
  1.218388E+0000 -1.671241E-0001
  2.344435E+0000 -1.444811E-0001
  6.020112E-0001  4.252500E-0001
 -1.272051E+0000 -1.155297E+0000
  1.862849E-0001 -2.036848E+0000
  1.664523E+0000 -6.076071E-0001
 -6.462810E-0001  3.859368E-0001
 -7.270121E-0001 -1.588008E+0000
 -3.874370E-0001 -1.217366E+0000
  1.176214E+0000 -1.488467E+0000
  2.174883E+0000 -7.752642E-0001
  9.935245E-0001  2.957321E-0001
 -9.584532E-0001 -4.752328E-0001
 -8.182652E-0001 -9.121564E-0001
  2.029374E+0000 -1.253183E+0000
  2.736771E+0000 -8.749586E-0001
  4.318121E-0002 -1.986902E+0000
  5.156365E-0002 -2.260483E+0000
  1.139944E+0000 -1.986178E+0000
  1.683513E-0001  1.255981E+0000
 -5.919318E-0001  2.892467E+0000
 -1.932936E+0000  6.422493E-0001
 -1.784451E-0001  2.786519E-0001
  1.032696E+0000  1.162247E+0000
  8.645228E-0001  9.984590E-0004
  2.833527E+0000 -4.229254E-0001
  3.109463E+0000  1.070823E+0000
 -2.889964E-0001 -3.238458E-0001
 -5.135111E-0001  1.572643E+0000
 -1.622800E+0000  1.161463E+0000
  3.617802E-0001 -1.896641E-0001
 -1.811658E+0000  5.949126E-0001
 -3.642736E-0001 -4.056602E-0001
  9.646881E-0001  5.186908E-0001
  7.018440E-0001  7.397268E-0001
  2.932416E+0000  2.491486E+0000
  2.428856E+0000  4.361500E+0000
  8.440540E-0001  1.763559E+0000
 -1.111766E+0000 -8.300555E-0001
 -1.291848E+0000 -2.840689E-0001
  4.959153E-0001 -1.910006E+0000
  1.222030E+0000 -9.507810E-0001
  7.480219E-0001 -1.165254E+0000
 -6.005840E-0001 -1.165654E+0000
 -7.107107E-0001 -1.851123E+0000
  1.853441E+0000 -5.941784E-0001
  1.124401E+0000  1.175808E+0000
  8.307882E-0001  9.493972E-0001
 -3.714296E-0001  8.934843E-0001
 -1.700148E+0000  7.792012E-0001
 -3.284436E+0000 -4.383658E-0001
  1.129103E+0000  7.282825E-0001
  3.265976E+0000  2.139857E+0000
  1.568550E+0000  1.805943E+0000
 -5.252254E-0001  1.084339E+0000
  9.019886E-0001 -1.841223E-0001
  1.048544E+0000  4.357300E-0001
 -2.413684E-0001 -4.378694E-0002
  3.021489E-0001  1.669307E-0001
  2.112560E+0000  1.135663E+0000
  1.004832E+0000  3.606477E+0000
 -1.566020E+0000  2.530495E+0000
 -1.173439E+0000  1.006909E+0000
  7.549829E-0001 -8.063719E-0001
  5.448299E-0001 -1.532317E-0001
 -1.138129E+0000 -3.007321E-0002
 -7.042739E-0001 -5.261637E-0001
 -5.925564E-0001 -8.093214E-0001
 -4.560161E-0001 -5.875035E-0001
 -7.780696E-0001 -9.715901E-0001
  1.164100E+0000 -2.123407E+0000
  3.366075E-0002 -9.050528E-0001
 -8.353166E-0001 -2.145768E+0000
  3.045663E-0001 -1.226537E+0000
 -1.893042E+0000 -2.110606E+0000
 -2.417849E+0000 -1.142157E+0000
  2.879320E-0001  3.601019E-0001
 -2.936649E-0001  2.320986E-0002
  4.499515E-0001 -1.459999E+0000
  1.708489E+0000  2.046541E-0001
 -1.601796E+0000  7.784863E-0001
 -1.261770E+0000  1.680299E-0001
 -1.452783E+0000 -8.168519E-0002
  8.901379E-0001 -1.358732E-0001
 -5.308036E-0001 -7.068840E-0001
 -8.963458E-0001 -7.124928E-0001
 -1.946058E+0000  8.124897E-0001
  5.421379E-0001  8.216842E-0001
  1.657873E+0000 -8.635731E-0002
  8.869380E-0001  6.137756E-0001
 -2.625877E+0000  1.099543E+0000
 -1.406229E+0000  1.934469E+0000
  1.795315E+0000  1.227692E+0000
  2.358957E+0000  1.136919E+0000
 -9.411081E-0001  4.343397E-0001
 -1.561194E+0000 -3.165553E-0001
  1.507234E+0000  2.729559E-0001
  5.934610E-0001  6.304000E-0001
 -9.137460E-0001  7.401936E-0001
 -2.164176E+0000 -7.397544E-0001
 -6.235584E-0001 -2.033154E+0000
  1.668917E+0000 -2.970680E-0001
  8.729803E-0001  1.023702E+0000
 -3.054717E+0000  7.500489E-0001
 -1.646098E+0000  1.510310E+0000
  1.416960E+0000  1.536562E+0000
  1.317770E+0000  3.143532E-0001
 -8.807804E-0001 -8.949003E-0001
 -1.702927E+0000 -6.256810E-0001
 -1.871661E+0000 -2.348547E+0000
  1.815136E+0000 -2.417156E+0000
  2.257262E+0000 -1.729390E+0000
 -7.237730E-0001 -2.301621E+0000
 -1.744415E+0000 -1.250347E+0000
 -2.437236E-0001  1.568941E-0001
 -2.072226E+0000 -9.408691E-0001
 -5.616313E-0001 -5.200016E-0001
 -1.196111E+0000 -5.059880E-0001
  2.245071E-0001 -1.605493E+0000
  2.231896E+0000 -3.451263E-0001
 -4.779966E-0001 -5.262748E-0001
 -3.668355E+0000 -6.504039E-0001
 -2.153619E+0000 -1.490786E+0000
  1.762016E+0000 -2.672594E-0002
  2.387873E+0000  4.728761E-0001
  7.398707E-0001  1.563279E-0001
  2.452872E-0001 -7.588674E-0001
 -8.397816E-0001  1.105489E+0000
 -2.907564E+0000  2.348591E+0000
 -3.066702E+0000  4.731902E-0001
 -2.314907E-0001  4.679013E-0001
  5.591117E-0001 -9.783432E-0001
  2.537803E+0000  1.759574E-0001
  1.309634E-0001 -1.322570E-0001
  6.383680E-0002 -7.136636E-0001
  1.779216E+0000  4.365621E-0001
  9.058100E-0001  5.416982E-0001
 -5.850131E-0001  6.619393E-0002
 -8.456381E-0001 -1.399956E+0000
  3.461657E+0000 -1.641044E+0000
  3.178333E+0000  1.068935E+0000
 -4.466235E+0000  1.896415E+0000
 -4.975351E+0000 -1.902950E+0000
  3.131480E-0001 -1.124085E+0000
  2.025541E+0000 -3.284303E-0001
  9.663101E-0001 -1.578657E-0001
 -1.307497E+0000  3.548469E-0001
  1.607360E+0000  1.783544E-0001
  2.209552E+0000  9.959841E-0001
 -1.485989E+0000 -9.028961E-0003
 -2.363836E+0000 -6.322983E-0001
 -1.685666E-0002  1.322665E-0001
 -1.577849E+0000  2.076935E+0000
 -5.846263E-0001  2.143175E+0000
 -2.620199E-0002 -2.329530E-0001
  2.634216E+0000 -8.168676E-0001
  2.656766E+0000  4.231405E-0002
  3.178261E-0001  2.388459E+0000
 -9.112240E-0001  2.236441E+0000
  4.883186E-0001  1.286537E-0001
  2.235238E+0000  9.770666E-0001
 -1.476264E-0001 -4.913829E-0001
 -9.052558E-0001 -3.081485E-0001
 -1.360696E+0000  7.492720E-0002
  2.726731E-0001  5.832232E-0001
  1.237613E-0001  3.143203E-0001
 -2.459010E-0001 -2.497257E-0001
 -1.415898E+0000 -1.068053E+0000
  2.881368E+0000 -7.212263E-0001
  2.230331E-0001 -4.085052E-0001
  9.234984E-0001  7.151884E-0001
 -1.313137E+0000 -7.314572E-0001
 -2.700908E+0000  8.268740E-0001
  1.139542E+0000  1.353091E+0000
 -2.601546E-0001  2.553170E+0000
 -1.027960E+0000  2.181853E+0000
 -2.102544E+0000  1.822630E+0000
 -1.240087E+0000  1.537953E+0000
 -1.176562E+0000  2.739086E+0000
  6.411748E-0001  2.496791E+0000
 -6.520982E-0001  1.413674E+0000
 -1.041009E+0000 -3.895254E-0001
  2.578088E+0000 -3.343099E-0002
  3.237071E-0001 -1.605337E-0001
 -6.653741E-0001  3.517189E-0001
  1.503999E+0000 -4.100681E-0001
  1.303243E+0000  5.814028E-0001
 -9.768793E-0001 -1.458240E+0000
 -7.964037E-0001 -1.619732E+0000
  9.736510E-0001 -4.611593E-0001
 -3.358972E-0001  1.934993E+0000
 -1.898074E+0000  1.959223E+0000
 -7.822022E-0001  2.758108E-0001
  8.570678E-0001  1.159076E+0000
  2.364576E+0000  1.082794E+0000
 -5.289979E-0001  1.189989E+0000
 -4.871540E-0001  2.109196E-0001
  1.022230E+0000  2.075956E+0000
 -8.477158E-0001  7.392194E-0001
 -5.756193E-0001  2.502459E+0000
  3.398909E-0001  1.069175E+0000
  2.220455E-0001  7.216121E-0001
  1.783142E+0000  2.403035E+0000
  2.884768E-0001  1.256927E+0000
 -1.921016E+0000  2.066797E+0000
 -1.527312E+0000  1.183661E+0000
  7.639875E-0001 -1.118100E-0001
  2.274347E+0000 -9.016780E-0001
  2.773992E-0001 -2.474919E-0001
 -1.428953E-0001  1.201454E+0000
  1.364384E+0000  5.275996E-0002
 -7.423453E-0001 -1.127421E-0001
 -5.396235E-0001 -1.548633E-0001
 -6.517048E-0001 -2.565815E+0000
  1.508938E+0000  1.393672E+0000
 -2.119019E+0000  1.411687E+0000
 -2.650708E+0000 -2.042482E+0000
  1.221321E+0000 -1.398571E+0000
  1.556630E+0000 -8.167329E-0001
  1.303663E+0000  6.958876E-0002
 -4.016546E-0001 -1.229609E+0000
 -1.210780E+0000 -2.244534E+0000
  1.610953E+0000 -1.786859E+0000
  1.608743E+0000 -8.154397E-0001
 -2.848334E+0000 -6.016167E-0001
 -1.948666E+0000 -1.891474E+0000
  1.315601E+0000 -3.674689E+0000
  8.742159E-0001 -2.449073E+0000
  1.805083E+0000 -3.193829E+0000
  1.214347E+0000 -1.264167E+0000
 -7.342987E-0001  5.236492E-0001
 -1.293883E+0000  1.436359E-0001
 -1.371845E+0000  3.199291E-0001
  1.405782E+0000  2.430488E-0001
  3.465232E+0000  4.367207E-0001
  2.818170E+0000  2.626959E+0000
 -1.684289E+0000  2.212834E+0000
 -4.025408E+0000  8.232990E-0001
 -7.399851E-0001  1.002809E-0002
  2.638356E+0000 -5.947417E-0001
  8.092522E-0001 -6.899030E-0001
 -2.866543E+0000 -1.150013E+0000
  1.369558E-0001 -2.168328E+0000
  1.386535E+0000 -2.476882E+0000
  1.740877E+0000  1.096853E+0000
 -1.084071E+0000  3.135890E+0000
 -1.018561E+0000  2.232769E+0000
  1.146044E+0000  1.552699E+0000
  1.867307E+0000  4.136573E-0002
 -8.434824E-0001  2.911463E+0000
 -1.794656E+0000  5.181916E-0001
  2.780430E-0001 -2.114994E+0000
  2.594611E+0000  7.934427E-0001
  9.535313E-0001  1.317204E+0000
 -2.487271E+0000 -3.374855E+0000
 -5.100935E-0001 -3.268970E+0000
  1.623573E+0000 -9.886930E-0001
  2.919084E-0001  2.584062E+0000
 -1.310630E+0000  2.453806E+0000
  4.496828E-0002 -1.311682E-0001
  1.425888E+0000  1.049517E+0000
  4.772615E-0003 -1.743227E+0000
 -2.234267E+0000 -9.882820E-0001
  4.650245E-0001 -2.134319E+0000
  7.465972E-0001 -1.360512E+0000
 -5.555132E-0001 -1.197346E+0000
 -1.276148E+0000  9.851149E-0002
  6.119337E-0001 -3.224156E-0002
  3.528428E-0001 -1.155163E+0000
 -4.678584E-0001 -4.946489E-0002
  3.539560E-0001  1.310243E+0000
  8.508756E-0001  1.539507E+0000
 -1.084320E+0000  1.167321E+0000
  1.489669E-0001  1.484510E+0000
  5.077450E-0001  6.655981E-0001
  5.959597E-0001  8.386227E-0001
  6.393348E-0001  1.469396E+0000
  8.472525E-0001 -1.143633E+0000
  5.885386E-0001 -2.550578E-0001
  1.212595E+0000  2.267761E-0001
  7.576069E-0001  6.290798E-0001
 -8.847244E-0001 -5.520436E-0001
  9.207411E-0001  6.260876E-0001
  1.550843E+0000  7.580930E-0001
  1.351755E+0000 -7.502045E-0001
  1.966596E+0000 -1.431726E-0002
  1.205819E+0000  1.593131E+0000
 -4.464120E-0001 -5.256911E-0001
 -1.111004E+0000 -2.651924E-0002
 -1.009639E+0000 -2.300196E+0000
  1.594970E-0001 -1.971136E+0000
  1.100771E+0000 -4.469599E-0001
 -1.278469E+0000  1.481851E+0000
 -1.326488E+0000  6.217504E-0001
 -9.420145E-0001  1.156868E+0000
 -3.863775E-0001  1.682146E+0000
  1.266468E+0000  1.323713E+0000
  1.395886E+0000 -6.777378E-0001
  1.291260E+0000 -3.868245E-0001
  3.480154E-0001 -1.831807E-0001
  5.756112E-0001  7.224189E-0001
  7.073093E-0001 -3.712678E-0001
  3.196000E-0001  3.202075E-0001
  1.377508E+0000  3.935644E-0001
  8.764108E-0001 -6.800591E-0001
  2.773589E+0000 -5.248167E-0001
 -1.428976E+0000 -7.640760E-0001
 -6.649108E-0001 -3.454029E+0000
  5.300031E-0001 -2.553076E+0000
 -2.002173E-0001 -2.281785E+0000
  7.920750E-0001 -3.487476E+0000
 -6.231220E-0001 -2.755419E+0000
  1.902724E-0001  1.276994E+0000
 -1.633224E-0001  1.141114E+0000
  8.246873E-0001  1.938262E-0001
  1.510893E+0000 -5.837877E-0001
  1.651247E+0000  3.089427E-0001
  1.294064E+0000  4.920323E-0001
  2.309312E-0001  3.206949E-0001
 -1.473340E+0000  7.236058E-0001
  2.854571E-0001  9.748950E-0001
  2.381247E+0000  1.200252E+0000
  1.780759E+0000  1.391184E+0000
 -2.830414E+0000 -2.201831E-0001
 -2.743681E-0001  1.321105E+0000
  2.170292E+0000  3.649025E+0000
  6.662504E-0001  1.859677E+0000
 -1.375910E+0000  2.354171E+0000
 -1.380347E+0000  2.974447E+0000
  9.426202E-0001  2.412449E+0000
  6.505286E-0001  1.480043E+0000
  1.185535E+0000  1.643864E+0000
  2.458298E-0001  1.126610E-0001
 -1.832528E-0001 -3.061451E-0001
 -2.584108E+0000 -2.654477E-0001
 -8.030386E-0001 -1.198444E+0000
  4.931642E-0001 -2.846340E+0000
  2.188841E+0000 -1.798115E-0001
  2.663074E-0001 -5.119961E-0001
 -1.322392E+0000 -1.688939E+0000
  9.229081E-0001 -1.773665E+0000
  1.114340E+0000  9.462954E-0001
  5.917323E-0002  3.416915E-0001
 -1.468602E+0000  3.065719E-0001
  7.084791E-0001 -6.636310E-0001
  6.983090E-0001 -1.732841E+0000
  1.285222E+0000 -6.078802E-0001
  1.247308E+0000  3.136177E-0001
 -1.157706E+0000  7.180381E-0001
 -2.367099E+0000  2.354747E-0002
 -1.523731E-0001  5.362953E-0001
  3.149323E-0001 -3.733416E-0002
  1.576660E+0000 -9.154399E-0001
  1.008716E+0000  2.033781E+0000
 -1.330755E+0000 -4.016997E-0001
 -5.639591E-0001 -2.572443E+0000
 -2.202737E-0001 -8.263470E-0001
 -2.261537E+0000 -9.003149E-0001
 -6.280468E-0001 -1.141314E+0000
  1.534771E-0001 -2.154441E-0001
 -8.205948E-0001 -1.801485E+0000
  2.504173E-0001 -2.226588E+0000
  4.408646E-0001 -9.223000E-0001
  1.629768E+0000 -7.923218E-0001
  1.316454E+0000 -5.955538E-0001
  6.696403E-0001  6.720298E-0001
 -1.911601E+0000 -1.296656E+0000
  1.069513E+0000 -6.508980E-0001
  1.014227E+0000 -1.188527E+0000
 -3.398651E-0001 -1.686746E+0000
 -9.056036E-0001 -2.326622E+0000
 -4.173295E-0001 -2.312561E+0000
  1.764042E+0000 -1.692926E-0001
 -1.305527E+0000  4.101165E-0001
 -9.237202E-0001 -9.293732E-0001
  8.847517E-0001  2.992374E-0001
  8.358996E-0001  8.616309E-0001
 -4.506257E-0001 -2.342928E-0001
 -1.512341E+0000 -3.998234E-0001
 -1.199606E+0000 -7.286388E-0001
 -1.152794E+0000 -6.352598E-0001
  2.010866E-0002 -8.545822E-0001
 -2.172756E-0001  7.007176E-0001
 -3.053598E-0001 -6.200399E-0001
 -1.220839E+0000 -1.921303E-0001
  5.836938E-0001  9.233244E-0001
 -5.706174E-0001  1.848710E-0001
 -9.741001E-0001 -1.005172E+0000
  6.023624E-0001  3.154191E-0001
  1.834141E+0000  1.821426E+0000
 -8.978107E-0002  6.351220E-0001
 -5.487275E-0001  1.558931E+0000
 -7.179777E-0001 -1.889842E-0001
  2.154506E+0000 -1.207538E+0000
  8.361357E-0002 -1.855708E+0000
 -5.793230E-0001 -1.955434E+0000
 -2.127244E+0000 -6.214890E-0001
  1.369301E+0000 -9.136351E-0001
  4.239974E+0000  2.919082E-0001
  8.183284E-0001  4.424249E-0001
 -1.309694E+0000 -3.690293E-0001
 -9.627799E-0001 -2.817643E+0000
  3.140444E-0001 -7.698882E-0002
  1.667242E+0000  6.389131E-0001
  9.668663E-0001  6.838226E-0001
 -3.483173E-0001 -2.522536E-0001
 -1.850242E+0000 -8.677873E-0001
 -9.271438E-0001 -1.946486E+0000
  1.207112E+0000 -2.093212E+0000
  2.520508E-0001  2.937107E-0001
 -1.457831E+0000  8.154240E-0001
 -2.057518E+0000  7.708584E-0001
  1.762252E+0000 -3.074757E-0001
  2.515234E+0000 -9.772518E-0001
  6.963608E-0001 -9.054093E-0001
 -1.001735E+0000 -1.749515E-0001
 -2.234951E+0000 -6.231890E-0001
  2.548159E+0000 -4.072210E-0001
  1.688493E+0000  1.277349E-0001
  2.058103E+0000  3.230142E-0001
  1.500789E+0000  1.679200E+0000
 -1.372201E+0000  1.281734E+0000
 -7.091280E-0001 -7.467537E-0001
  7.143553E-0001 -8.626436E-0001
  1.171834E+0000 -1.348626E+0000
 -2.055867E-0001 -8.584700E-0001
 -8.959222E-0001 -1.145010E-0001
 -1.110756E+0000  1.452688E+0000
 -2.875952E+0000  6.422171E-0001
 -2.161523E+0000  4.767508E-0001
  2.772702E+0000 -1.011273E+0000
  2.977144E+0000  1.120127E+0000
 -1.304168E+0000  7.915396E-0001
 -2.051011E+0000  1.164546E+0000
 -1.191273E+0000  1.279953E+0000
 -4.667937E-0001  8.195409E-0001
  3.291172E-0001  9.878109E-0001
  2.104476E+0000 -1.342921E-0002
  6.075613E-0001  4.852631E-0001
 -9.129276E-0001 -1.464785E+0000
 -1.898750E+0000  7.035400E-0001
  7.946613E-0001  1.150123E+0000
 -1.012723E+0000  1.316950E+0000
 -5.396799E-0001 -4.642815E-0001
  7.346197E-0001  2.719285E-0001
  4.667744E-0001  9.216460E-0001
  4.006717E-0001 -1.413030E+0000
  1.181553E+0000 -2.271835E+0000
 -1.770997E+0000  8.938841E-0001
 -2.501336E+0000  1.180912E+0000
  6.546660E-0001  1.091287E+0000
  2.379676E+0000  4.031827E-0001
  1.200767E+0000  1.505724E+0000
  7.175941E-0001  3.738833E-0001
  5.252828E-0001 -6.678609E-0001
 -2.581018E+0000 -7.069232E-0001
 -8.594399E-0001 -2.495341E-0002
  1.115674E+0000  2.598110E-0001
  1.598572E+0000  2.382100E-0001
 -8.078123E-0001  1.414989E+0000
 -1.814782E+0000 -3.276171E-0001
  1.824192E-0001 -2.536378E+0000
  3.442825E-0001 -8.437637E-0001
 -2.754474E+0000 -5.987631E-0001
 -1.622814E-0001 -2.206107E+0000
  1.630617E+0000 -9.779204E-0001
  2.484945E-0001 -1.561551E+0000
 -6.557404E-0001 -8.154825E-0001
  8.852606E-0001  5.853692E-0002
  1.049905E+0000  2.467474E+0000
 -5.517370E-0002  3.447900E+0000
 -2.340917E+0000  2.292056E+0000
 -3.740226E+0000  1.526036E-0001
 -6.111916E-0001 -3.379954E-0001
  1.641139E+0000  1.335405E+0000
  1.668981E+0000  1.724826E+0000
 -3.379182E-0001 -1.300888E-0002
  7.315689E-0001 -9.356694E-0001
  2.270299E-0001 -4.562145E-0001
  1.130330E+0000 -1.362013E+0000
  1.615732E+0000 -5.077555E-0001
 -1.154678E+0000 -4.327987E-0001
  3.510653E-0001 -7.126443E-0001
 -1.230499E+0000  3.759148E-0001
  7.748109E-0001  1.828308E+0000
  1.257876E+0000  5.998661E-0001
  1.298219E+0000  9.960731E-0003
  8.927105E-0001  5.131010E-0001
 -9.471562E-0001  9.101094E-0001
 -1.090722E+0000  2.429819E+0000
  4.884136E-0001  5.853147E-0001
  1.296704E+0000  1.858975E-0001
  9.900071E-0001  6.320297E-0001
 -3.132067E-0001  2.803490E+0000
 -3.079684E-0001  3.298653E+0000
  2.021163E+0000  1.270287E+0000
  1.724626E+0000  5.536849E-0001
  9.036681E-0001  4.219891E-0001
 -2.541872E+0000  1.027129E-0001
  3.454627E-0001 -1.580773E-0001
  6.453244E-0001  9.729612E-0001
 -2.927857E-0001  1.368940E-0001
 -4.864597E-0001 -2.390842E-0001
  8.267053E-0001 -3.647762E-0001
  1.819100E+0000  1.557865E+0000
 -6.520524E-0001  2.342331E+0000
 -2.991947E+0000  9.208126E-0001
 -2.261585E+0000 -3.571066E-0001
  7.838865E-0002  1.299710E-0001
 -3.234719E-0001  1.112767E+0000
  1.744107E-0001  1.304784E+0000
 -5.498227E-0001  2.861875E+0000
 -1.032896E-0001  1.619670E+0000
  5.783109E-0001 -1.183423E+0000
  1.539191E+0000 -1.396753E+0000
  1.348728E+0000  5.843139E-0001
 -2.336908E+0000  4.743841E-0001
 -1.351088E+0000  7.580118E-0001
  1.291027E+0000  1.045917E+0000
 -1.516451E-0001 -2.238146E-0001
  7.558504E-0001 -1.936175E+0000
  1.647444E+0000 -1.715899E+0000
  3.607052E-0002 -1.571256E+0000
 -1.061073E+0000 -1.597968E-0001
 -1.903861E+0000  4.060495E-0001
 -2.578107E-0001 -4.634634E-0001
 -5.662228E-0001 -8.395890E-0001
 -7.415457E-0001 -6.251039E-0001
 -5.988165E-0001 -7.562368E-0001
 -2.950970E-0001 -2.967154E-0001
  2.061458E-0001  4.662382E-0001
 -3.160441E-0001 -1.499559E+0000
  5.751280E-0001 -1.031321E+0000
 -3.470575E-0001  3.460289E-0001
 -2.113319E+0000 -5.960397E-0001
 -9.542459E-0001 -4.595698E-0002
 -2.277896E-0002 -1.244163E+0000
  7.430697E-0001  6.909938E-0002
  7.378088E-0001 -1.090377E+0000
  3.311002E-0001 -1.305597E+0000
  5.703865E-0001 -2.375079E-0001
 -4.521707E-0002  1.857309E+0000
 -5.799279E-0001  1.516441E+0000
 -1.824040E+0000  8.225172E-0001
 -6.280030E-0001  6.552182E-0001
  3.427088E+0000  6.735421E-0002
  1.041341E+0000 -1.325632E+0000
 -1.264643E+0000 -1.430241E+0000
 -3.221778E+0000  1.550959E+0000
 -2.770345E+0000  4.719344E-0001
  2.106173E+0000 -5.630209E-0001
  7.392817E-0001  2.319073E-0001
 -1.539694E+0000  3.128703E-0001
 -5.431598E-0001  1.042388E+0000
 -3.680245E-0001 -7.868313E-0001
  1.521362E+0000 -1.882575E+0000
  5.187469E-0001 -4.404180E-0001
 -1.681154E+0000 -1.606445E+0000
 -4.195177E-0002 -1.359176E+0000
  2.605962E+0000  1.207173E+0000
  1.601207E+0000 -3.305747E-0001
  1.035642E+0000 -1.312007E+0000
 -7.458207E-0001  5.619863E-0002
 -3.150206E+0000  1.278810E-0001
 -1.328484E+0000  1.034750E-0001
  3.859916E-0001  4.160868E-0001
  3.378886E+0000  1.738516E+0000
  1.195558E+0000  9.472171E-0001
 -1.904101E+0000  7.131148E-0001
 -2.186846E+0000  2.385216E-0001
 -9.559933E-0001 -7.242950E-0002
  7.367616E-0001 -8.462149E-0001
  2.909274E+0000  1.893694E+0000
 -1.248446E+0000  2.684774E+0000
 -2.980087E+0000  2.126445E-0001
  9.349584E-0002 -9.679081E-0001
  1.025964E+0000  5.010128E-0001
 -1.293807E+0000  1.947859E+0000
 -3.783391E-0001  9.461584E-0001
 -6.921430E-0002  7.761664E-0001
 -4.287828E-0001 -1.078771E+0000
 -2.572296E-0001 -1.954831E+0000
 -8.749640E-0001 -4.806141E-0001
 -3.497989E-0001 -1.056377E+0000
 -1.865076E-0001 -7.256484E-0001
  4.867376E-0001  5.541981E-0001
 -4.322206E-0001  5.972676E-0001
 -4.653659E-0002 -1.223094E+0000
  7.681057E-0001 -1.241732E+0000
  7.563135E-0003  2.614542E-0001
  3.621738E-0001  7.498561E-0002
  1.065177E+0000  4.975638E-0001
 -9.822154E-0001  1.191274E+0000
 -2.834896E+0000  3.089610E+0000
 -1.233862E+0000  1.877825E+0000
  6.079408E-0001  2.023870E+0000
  9.891359E-0001  1.364600E+0000
 -8.809903E-0001  1.398501E-0001
 -9.295846E-0001 -1.552917E+0000
  9.983590E-0001 -4.086697E-0001
 -9.509139E-0002  2.594658E+0000
 -1.215884E+0000  4.127344E-0001
 -1.611356E+0000  5.239664E-0001
  1.424111E+0000  2.082430E-0001
  1.493650E+0000  2.888942E+0000
  3.156733E-0001  2.348567E+0000
 -1.385943E+0000 -1.747417E+0000
  1.756301E+0000 -8.608988E-0001
  5.738182E-0001 -1.865365E-0001
 -7.303411E-0004 -2.500338E+0000
  8.957312E-0001 -1.241411E+0000
  1.848444E+0000  8.568078E-0001
 -6.916558E-0002  7.823345E-0001
 -9.005965E-0001 -7.641492E-0001
  8.520171E-0001 -3.213689E-0001
  1.262708E+0000  1.342664E+0000
 -1.388033E+0000  1.403977E+0000
 -1.291804E+0000  1.030343E+0000
 -3.160498E-0001 -5.160928E-0001
 -9.641784E-0001 -1.110239E-0001
 -3.777150E-0001  1.018120E+0000
  1.105687E+0000 -3.357532E-0001
  2.858155E-0001  9.618897E-0001
 -1.440631E+0000  1.163961E+0000
 -3.055305E+0000 -3.160429E-0001
  8.711212E-0001  2.401117E-0001
  2.238568E+0000  8.845774E-0001
 -6.141610E-0001  1.036993E+0000
 -1.537306E+0000 -7.419892E-0001
 -4.251966E-0001 -2.504457E+0000
 -1.203697E+0000 -2.470279E+0000
  2.116693E-0001 -1.157798E+0000
  1.683306E+0000 -1.981549E-0001
 -1.232894E+0000  9.960641E-0001
 -1.276654E+0000 -7.181320E-0001
  1.158942E+0000  6.970062E-0001
  1.904889E+0000  2.314747E+0000
  8.288251E-0001  2.291508E+0000
 -4.496066E-0001  1.628726E+0000
  3.565066E+0000  7.979115E-0001
 -7.983166E-0002  1.050696E+0000
 -2.141919E+0000  1.880120E+0000
 -1.222003E+0000 -2.592753E-0001
  1.179493E-0002  7.942996E-0001
  1.069889E+0000  6.220824E-0001
 -1.002565E+0000 -3.911661E-0001
  2.700620E-0001 -6.457297E-0001
  3.059295E+0000  5.450566E-0001
  2.053425E+0000  1.123375E+0000
  3.198720E-0001  2.043474E+0000
 -1.724220E+0000 -6.087720E-0002
 -2.226243E+0000 -2.336195E+0000
 -7.914525E-0002 -2.376213E+0000
  1.370116E+0000  2.776662E-0001
 -2.870275E-0001  6.484175E-0001
  2.810751E-0002  8.898824E-0001
  7.406770E-0001 -6.782657E-0001
 -1.002790E+0000 -1.153739E-0001
 -8.448744E-0001 -4.204081E-0001
  1.118919E+0000  6.582813E-0002
 -1.142959E+0000 -1.507211E+0000
 -1.662632E+0000 -1.042279E+0000
  1.527609E+0000 -5.010183E-0001
 -4.626025E-0001 -6.321451E-0001
 -1.179053E+0000 -1.572690E+0000
  1.154064E+0000 -2.797769E-0001
  2.840616E+0000  6.751476E-0001
  1.932883E+0000  1.405655E+0000
 -1.722392E+0000  2.934031E-0001
 -7.966052E-0001 -2.929205E-0001
 -7.113718E-0001  5.471351E-0001
  1.204043E+0000 -3.124134E-0001
  1.782691E+0000 -6.816695E-0001
  8.774286E-0002  2.069061E+0000
 -4.356836E-0001  1.405940E+0000
  5.643661E-0001  1.907824E+0000
  1.161154E+0000  8.891718E-0001
  1.207870E+0000  3.001199E-0001
 -1.342661E-0001 -1.149548E+0000
 -4.659053E-0001 -9.266536E-0001
  8.533686E-0001 -5.185998E-0001
  2.214393E+0000 -1.001983E+0000
  2.003690E+0000 -2.287275E-0001
  6.808357E-0001  1.609089E+0000
 -3.174832E+0000 -4.139798E-0001
 -1.235453E+0000 -7.210957E-0001
  3.377302E-0001  2.880111E-0001
 -5.329790E-0001  5.897988E-0001
 -1.941054E+0000  7.805297E-0001
  1.628682E+0000  5.537010E-0001
  4.049350E-0001  6.488497E-0001
  3.554152E-0001 -1.056602E+0000
 -2.979665E+0000 -1.244895E-0001
 -2.836872E+0000 -6.218824E-0001
  1.697930E+0000 -8.516143E-0001
  1.665756E+0000  3.245939E-0001
 -7.755523E-0001  3.691546E-0001
 -1.005686E-0001  5.679365E-0001
 -1.741567E-0001  1.842390E+0000
  3.764064E-0001  1.010230E+0000
  1.017810E+0000 -4.152715E-0001
 -2.751702E-0001  1.076263E+0000
 -1.751994E+0000  3.201207E+0000
 -1.628466E+0000  3.236233E-0001
  9.340579E-0001  1.338082E+0000
 -5.131324E-0001  9.141990E-0001
  6.491154E-0003 -1.635478E-0001
  5.770898E-0001 -1.870290E-0001
 -8.792916E-0002  1.014591E+0000
 -1.127493E+0000 -5.611378E-0001
  1.077614E+0000  2.654539E-0001
  1.527184E-0001 -7.496149E-0002
  1.618331E+0000 -2.246432E+0000
  3.586504E-0001 -1.971325E+0000
 -3.712987E-0001 -7.791954E-0001
  8.080679E-0001 -1.869692E+0000
  1.763841E+0000 -5.442862E-0001
  6.550883E-0001  1.512300E+0000
  3.523475E-0002  2.760185E-0001
 -2.143943E+0000  4.268072E-0001
  3.508512E-0001  8.930060E-0001
  1.951782E+0000  7.007830E-0001
  5.162912E-0001 -8.879626E-0001
  8.587766E-0001 -7.313518E-0001
 -4.402912E-0001  2.114719E-0001
 -2.232453E+0000  3.684582E-0001
 -1.037749E+0000  1.133488E+0000
  1.827993E+0000  4.068180E-0001
  9.278469E-0001  8.298471E-0001
 -1.571839E+0000 -3.007693E-0001
 -6.633968E-0001  2.914871E-0001
  1.073793E+0000 -1.645301E-0001
 -3.240475E-0001 -3.181248E-0001
 -3.200461E-0002  1.376242E+0000
 -1.035735E+0000 -9.421986E-0002
 -8.924171E-0001 -1.699715E+0000
  1.150757E+0000 -1.806429E+0000
 -8.305173E-0002 -5.464647E-0001
 -1.227601E+0000  2.196779E+0000
 -5.247998E+0000  1.504975E+0000
 -1.458057E+0000  2.757507E-0001
  4.194084E-0001 -1.354844E-0001
  2.560692E+0000  1.515977E+0000
 -2.527839E+0000  1.771107E-0001
 -1.930551E+0000 -3.205356E-0001
  2.707528E-0001 -4.681069E-0001
  5.755391E-0001  1.290342E+0000
 -1.195910E+0000  1.805569E-0002
 -2.680516E-0001 -5.788533E-0001
 -4.369807E-0001  1.238159E+0000
 -1.200885E+0000  4.690129E-0001
 -1.129565E+0000  1.636718E-0002
  9.815643E-0001  1.957231E+0000
 -1.538265E+0000  4.549366E-0001
 -1.682353E+0000 -2.830165E+0000
  1.534211E+0000 -2.114015E+0000
  1.198004E+0000  3.776007E-0001
 -2.624196E+0000 -4.643270E-0001
 -2.259624E+0000 -8.016426E-0001
  8.448154E-0001 -5.705148E-0001
  4.246843E-0001  2.200009E+0000
 -1.712027E+0000  1.292662E+0000
 -1.820349E+0000  2.516344E-0001
  1.919743E+0000 -9.242961E-0001
  1.507071E+0000  7.813914E-0002
  6.061266E-0001 -8.667961E-0001
 -2.116658E+0000 -1.064819E-0001
 -7.454976E-0001  6.123994E-0001
 -1.110305E-0001  2.028497E+0000
  1.377249E+0000  2.694354E+0000
  1.746003E+0000  2.718218E-0001
  1.752413E+0000 -3.831468E-0001
  8.482685E-0001 -9.203967E-0001
 -6.672719E-0001 -4.379198E-0002
 -2.677243E+0000 -2.196067E-0001
 -8.761460E-0001  7.708681E-0001
  1.572699E+0000  4.048251E-0001
  2.436723E+0000  2.013429E+0000
 -2.365881E+0000  2.282762E+0000
 -3.049342E+0000  1.346041E+0000
 -1.691511E+0000  3.175039E-0003
  7.198004E-0001 -1.075845E+0000
  6.097797E-0001 -6.874973E-0001
  1.110784E+0000  3.016086E-0001
  1.357097E+0000  1.163989E+0000
  2.088407E-0001  1.332910E+0000
  9.834402E-0003  5.351025E-0001
  6.098930E-0001 -9.714244E-0002
  3.000280E+0000  1.183891E-0001
  2.757113E-0001  1.640350E+0000
  2.428414E-0001  2.440464E-0001
 -1.650383E+0000  9.200878E-0001
  1.030657E+0000  1.038137E+0000
 -5.956644E-0001  1.948723E+0000
  2.933613E+0000 -1.710380E-0001
  2.345548E+0000  7.362753E-0002
  1.787083E+0000 -3.542255E-0001
 -1.423143E+0000 -1.213261E+0000
 -1.944514E-0001 -3.768768E+0000
  1.135633E+0000 -7.826362E-0001
  2.026527E-0001  5.978530E-0001
  5.155048E-0001  4.139711E-0001
  3.996692E-0001 -2.649984E-0001
  1.976435E-0001  2.295204E+0000
  5.071002E-0001  2.020968E+0000
 -1.617497E+0000  2.049050E+0000
 -5.239747E-0001  6.475755E-0001
  3.355489E-0001 -2.586700E-0001
 -1.064752E-0001 -9.329615E-0001
  1.749985E+0000  1.235918E+0000
 -1.070927E+0000 -2.422629E+0000
 -1.115179E+0000 -1.733167E+0000
 -6.119157E-0001  9.559577E-0001
 -1.350821E+0000  9.651890E-0001
 -2.789655E-0002 -4.605377E-0001
 -2.269046E-0001 -4.989995E-0001
  2.019753E+0000 -2.119883E+0000
  2.102349E+0000 -1.649416E+0000
 -6.140871E-0002 -1.759442E+0000
 -2.395373E+0000 -2.659022E+0000
  6.034176E-0001 -1.772286E+0000
  2.294702E+0000 -1.725817E+0000
 -4.955418E-0001 -1.093049E+0000
 -1.191087E+0000 -6.865366E-0001
  2.904569E+0000 -2.369077E+0000
  6.130990E-0001 -2.257623E+0000
 -1.776471E+0000 -2.202500E+0000
 -2.027311E+0000 -1.107933E+0000
 -1.689261E+0000 -2.148553E+0000
  1.755708E+0000 -1.164744E+0000
  3.813884E+0000 -1.017675E+0000
  4.031402E-0001 -6.017286E-0002
 -2.845902E+0000 -1.110033E+0000
 -1.767511E+0000 -2.157913E-0001
  7.075778E-0001  5.535076E-0001
  3.163604E-0001  2.843394E+0000
  3.161763E-0001  3.985253E-0001
  4.590647E-0001  1.733466E-0001
 -7.005817E-0001 -1.962635E+0000
 -1.300119E-0001 -1.961199E+0000
  3.724830E-0001 -6.869777E-0001
 -9.016746E-0001 -1.207113E+0000
 -7.669725E-0001 -1.529023E-0001
 -1.117215E-0001  4.433660E-0001
  3.662213E-0001  4.558385E-0001
 -6.444166E-0001  7.367673E-0001
 -1.058851E+0000  1.511507E+0000
 -2.028317E+0000  2.666765E-0001
  3.063251E-0001 -1.225983E+0000
  3.162282E-0001 -5.442635E-0001
 -2.907650E-0001 -5.177925E-0001
 -3.861733E-0001 -3.464032E-0001
 -7.910686E-0001 -2.153515E+0000
 -7.733085E-0001 -3.035004E+0000
  7.222102E-0001 -2.156694E+0000
 -3.909386E-0001 -8.984394E-0001
  9.564532E-0002  6.052942E-0001
 -1.699994E+0000 -1.082487E-0001
 -2.043760E+0000  6.236370E-0001
  1.862782E+0000  6.620201E-0001
  3.158787E-0001  1.863533E+0000
 -3.241083E-0001  3.085055E+0000
 -6.863320E-0001  1.200553E+0000
 -3.093223E-0001  1.102865E+0000
  1.347647E+0000  1.531876E+0000
 -4.548351E-0001  5.604565E-0001
  2.405609E-0001 -1.976461E+0000
  1.524915E+0000 -2.751235E+0000
  1.286305E+0000  8.292133E-0002
 -1.962290E+0000  6.252544E-0001
 -2.019561E+0000 -8.712766E-0001
 -1.435215E+0000 -7.546711E-0001
 -1.036193E+0000 -1.087177E+0000
  1.187137E-0001 -4.678746E-0001
 -3.041389E-0001 -1.824281E+0000
 -1.291903E+0000 -1.241572E+0000
 -7.722027E-0001 -2.701656E+0000
  1.059384E+0000 -1.708957E+0000
  2.815021E+0000 -1.165460E+0000
  6.424169E-0001 -1.185095E-0001
  3.755654E-0001  8.234592E-0001
 -3.754674E-0001  1.950881E+0000
 -7.199449E-0001  8.988220E-0001
 -1.411651E-0001 -1.265311E+0000
  1.630859E+0000 -2.026546E+0000
  1.070410E+0000  3.031824E-0001
 -2.024999E+0000 -3.233613E-0001
  5.054309E-0001 -1.762098E+0000
  1.003873E-0001 -2.339161E+0000
 -4.060873E-0001 -3.185700E+0000
 -7.956116E-0001 -1.701834E+0000
 -1.047007E+0000 -2.628616E-0001
 -9.586999E-0001  4.241218E-0002
 -1.957222E-0001 -6.120823E-0001
 -1.098951E-0001 -4.796647E-0001
 -9.500450E-0001 -3.628437E-0001
  2.216250E+0000 -9.038417E-0001
  1.146564E+0000  2.108490E+0000
 -2.594481E+0000  1.918357E+0000
 -3.318993E+0000  1.634233E+0000
  6.388710E-0001 -9.468442E-0001
  3.048304E+0000  2.227071E-0001
  2.687540E+0000 -9.078658E-0001
 -1.008582E+0000 -4.042370E-0001
 -2.021074E+0000 -6.308685E-0001
  1.168434E-0001 -4.552677E-0001
  7.745415E-0001  3.427324E-0001
  9.141995E-0001  2.697738E-0004
  8.980920E-0003 -3.049994E-0001
 -2.298862E+0000 -8.901676E-0001
  1.006495E+0000 -1.874783E+0000
  1.617005E+0000  2.270054E-0001
  4.483602E-0001  2.842185E-0001
 -3.924132E+0000  7.520278E-0001
 -2.224272E+0000 -9.419263E-0001
  4.845710E-0001 -7.751200E-0001
  7.327252E-0001 -8.717074E-0001
 -5.598123E-0001 -9.190090E-0001
 -2.052654E+0000 -1.173137E+0000
  1.243911E+0000 -9.641478E-0001
  5.003015E-0001  2.400815E+0000
 -1.105624E+0000  1.279570E+0000
 -1.163482E+0000  9.602824E-0001
  1.368243E+0000  8.308437E-0002
  1.302840E+0000  1.641987E+0000
 -1.432865E-0002 -1.412571E+0000
 -1.202336E-0001 -9.183470E-0001
 -4.153603E-0001  2.594794E-0001
 -4.571172E-0002 -1.249576E+0000
  1.657270E+0000 -1.071939E+0000
  1.246873E+0000  4.386388E-0001
  1.136019E+0000 -4.756066E-0001
 -8.061460E-0001  7.557391E-0001
 -1.525128E+0000 -9.307468E-0001
 -7.769770E-0001  4.003376E-0002
  7.883923E-0001  5.965134E-0001
  2.354175E+0000  3.171490E-0001
  2.822420E+0000 -1.505294E+0000
  1.216273E+0000 -2.249736E+0000
 -3.818543E-0002 -6.912752E-0001
 -4.128303E-0001  8.328393E-0001
 -1.701534E+0000  7.631486E-0001
 -2.107231E+0000  9.601873E-0001
 -1.105528E+0000  9.095836E-0002
  2.968301E-0001 -8.055640E-0001
  3.287293E+0000  1.182334E-0001
  5.751260E-0001  3.735819E-0001
 -3.705224E-0001 -1.135623E+0000
  4.686097E-0001 -5.822167E-0001
 -1.139731E+0000 -9.205363E-0001
 -4.574913E-0001 -4.169340E-0001
 -2.033383E-0001  2.765168E+0000
 -1.228975E-0001  2.076557E+0000
  1.700745E+0000  2.397089E+0000
  2.249091E+0000  2.989912E+0000
 -5.125110E-0001  9.604632E-0001
  9.723474E-0001 -5.443035E-0001
  2.968726E+0000  1.293737E+0000
  1.558299E+0000 -2.395638E-0001
  6.046120E-0002 -1.354958E+0000
 -8.876030E-0001 -1.766015E+0000
  1.624114E+0000 -2.632202E+0000
  7.362155E-0001 -1.183048E+0000
  2.570764E+0000 -2.352223E+0000
  3.626366E-0001 -8.554939E-0001
 -2.790776E-0001 -2.463763E+0000
 -3.679405E-0001 -7.830059E-0001
 -3.274472E-0001  2.770724E-0001
  1.100695E+0000  9.390295E-0001
  1.986686E-0001  1.906120E+0000
 -1.087335E+0000  4.189611E-0001
  5.820352E-0002 -1.026626E-0001
  5.196120E-0001  7.997864E-0001
 -9.423685E-0001  1.685570E-0001
  1.075468E+0000  1.463716E-0001
  1.127754E+0000 -1.122361E+0000
  4.220947E-0001 -2.859812E+0000
  4.811692E-0001 -2.757649E+0000
 -9.012147E-0001 -6.990684E-0001
  1.530308E+0000  8.337845E-0001
 -1.770786E+0000  1.326093E+0000
 -3.845354E-0001  1.029697E-0001
  2.786022E-0001  2.731268E-0001
 -3.688589E-0001  1.119744E+0000
  6.735271E-0001 -3.384889E-0001
  3.111746E-0001  1.846873E-0001
  1.210423E+0000  8.183706E-0002
 -8.446575E-0001  5.082451E-0001
 -1.980803E-0001  1.579880E-0001
 -2.125388E-0002 -1.082328E-0001
 -2.169886E+0000 -5.433961E-0002
  2.349751E-0001 -1.801827E+0000
  3.165627E+0000 -2.286682E+0000
  1.518909E+0000 -2.238788E+0000
 -2.814310E+0000 -2.116823E+0000
 -3.251787E+0000 -2.721465E+0000
  5.901490E-0001 -9.243376E-0001
 -5.295745E-0001  3.680041E-0001
 -6.871605E-0001  3.954992E-0001
 -2.082632E+0000 -4.967883E-0001
  1.255385E-0001 -4.028763E-0001
  2.935163E-0001 -7.062594E-0001
  1.140499E+0000 -8.642295E-0001
 -8.432599E-0002  8.094715E-0001
  3.511355E-0001 -3.198252E-0001
 -1.598195E+0000 -1.595097E+0000
  4.526336E-0001  8.877220E-0001
 -1.916342E+0000  2.011574E+0000
 -3.629840E+0000  3.088583E-0001
  4.508912E-0002 -5.771636E-0001
  3.831039E+0000 -6.998710E-0001
  1.174520E+0000  9.633633E-0001
 -1.690747E+0000  1.285870E+0000
 -2.672142E+0000  7.208858E-0001
 -4.761548E-0001  4.154856E-0001
  1.438482E+0000  1.118559E+0000
  6.205981E-0001 -3.547339E-0001
 -1.975926E-0001 -9.383413E-0001
  1.707025E-0001  1.086500E+0000
  8.497056E-0001 -3.954365E-0002
  3.700191E-0001 -8.420943E-0002
 -2.258812E+0000 -4.253494E-0002
 -6.283651E-0001  2.413292E-0001
  1.092577E+0000  1.241215E+0000
  1.159879E+0000  1.569376E+0000
  1.622453E-0001 -6.099997E-0001
 -1.354187E+0000  1.080196E-0001
 -7.633515E-0002 -2.522748E+0000
 -2.040718E-0001 -7.701180E-0002
  8.276482E-0001 -1.855865E-0001
  1.236887E+0000 -2.884840E-0001
 -9.146563E-0001 -5.058217E-0001
 -2.643807E-0001 -2.306471E+0000
  2.629879E+0000 -1.546637E+0000
  2.049168E+0000 -1.608906E+0000
 -5.143583E-0002 -1.148951E+0000
  1.362419E-0001 -3.125605E-0001
  2.826415E-0001 -1.709993E-0001
 -2.244013E-0001  1.933188E-0001
 -1.280440E+0000  1.101492E+0000
 -1.360770E+0000 -2.850488E-0001
  2.476368E-0001  2.609302E-0001
 -7.048014E-0002 -9.184764E-0001
  1.188783E+0000 -5.115970E-0001
 -7.961632E-0001  7.164005E-0002
  7.980520E-0001 -4.797137E-0001
 -2.290752E-0003  6.190038E-0001
  1.945926E-0001 -4.653450E-0001
  1.038083E+0000 -2.067849E+0000
  5.733090E-0001 -1.090017E+0000
  2.928271E-0001  1.217888E+0000
  3.314843E-0001  2.228215E+0000
 -5.608385E-0001  1.262936E+0000
  1.318962E+0000  3.673243E+0000
 -1.332358E+0000  3.748016E+0000
 -4.918349E-0002  1.271744E+0000
  1.434436E+0000 -1.355516E+0000
  7.405577E-0001 -1.958600E+0000
  9.676365E-0002 -1.429211E+0000
 -1.821878E-0001 -5.982110E-0001
  1.748417E-0002  3.510434E-0001
  1.327021E+0000  2.506886E+0000
 -1.804108E+0000  3.125396E+0000
 -2.317632E-0001  1.755916E+0000
  1.478871E+0000  2.525482E+0000
 -1.422199E+0000  2.126444E+0000
 -1.013450E+0000  1.512692E+0000
  1.748070E+0000  1.122398E+0000
 -5.469228E-0001  1.993406E+0000
 -1.988182E+0000  1.118220E+0000
 -8.032198E-0001  1.249054E-0001
  2.767103E-0001 -9.755171E-0002
  1.095746E+0000 -1.079302E+0000
  9.961945E-0001  1.724324E+0000
  3.522484E-0001  1.237901E+0000
 -6.264185E-0001 -6.444226E-0001
 -1.194928E+0000 -3.448986E-0001
  2.892612E-0001 -1.051941E+0000
  2.037989E+0000 -1.569591E-0001
  8.844464E-0001  2.290828E+0000
 -4.513934E-0001 -1.850743E+0000
  2.273898E+0000 -4.353506E+0000
 -7.597737E-0002 -6.047004E-0001
 -1.011981E+0000 -1.091899E+0000
  6.156391E-0001  1.062359E+0000
 -1.349810E+0000  1.342717E+0000
 -1.781685E+0000  6.372753E-0001
 -5.918778E-0001  8.071842E-0001
  7.884869E-0001 -2.336524E+0000
  1.246987E+0000 -2.054433E+0000
  1.200229E+0000 -3.892949E+0000
  5.576088E-0001 -1.269701E+0000
 -7.278957E-0001 -2.731102E-0001
  7.008343E-0001  1.951121E-0001
  2.741995E+0000 -5.492167E-0001
  8.441337E-0001 -7.782920E-0001
 -7.722526E-0001 -2.379541E+0000
 -3.910572E-0002 -2.644041E+0000
 -6.875375E-0001 -1.745888E+0000
 -9.877381E-0001 -5.843145E-0001
 -3.810153E-0002  1.250374E+0000
  1.546225E+0000 -3.956617E-0001
  3.927989E-0001  1.311732E+0000
 -5.029682E-0001  5.656330E-0001
  1.418814E+0000  8.504724E-0001
 -1.260831E-0002 -8.177668E-0001
  1.010861E-0001 -1.595350E+0000
  3.286153E-0001 -7.080043E-0001
  1.751034E-0001 -5.465464E-0001
  1.541342E-0002  1.081305E+0000
  5.415322E-0002  1.116669E+0000
  1.069548E+0000  1.664298E-0001
  3.259240E-0001  1.414618E-0001
 -3.530411E+0000 -1.623885E+0000
 -2.001166E+0000 -2.573037E+0000
  1.663031E+0000 -2.523867E-0001
 -1.019580E-0001  1.527123E+0000
 -2.868044E+0000  9.886473E-0001
 -1.948505E+0000 -1.758994E+0000
  1.629628E-0001 -3.265391E-0001
  1.552006E+0000  8.956139E-0001
 -5.120568E-0001  1.230326E-0001
 -7.099524E-0001 -1.076590E+0000
 -4.276864E-0002 -1.302287E-0001
 -5.652509E-0002 -7.180626E-0001
 -1.594680E-0003 -1.562608E+0000
 -2.506105E-0001 -2.493183E+0000
  1.728771E+0000 -2.477535E+0000
 -3.266096E-0001 -1.506184E+0000
  1.013941E+0000 -1.163925E+0000
  1.331752E-0001  5.351998E-0003
 -1.402382E+0000  6.100109E-0001
 -3.098806E-0001  6.303823E-0001
  8.133913E-0001  2.787558E-0001
  1.667415E+0000  2.179430E+0000
 -1.799383E+0000  1.196539E+0000
 -5.928956E-0001 -4.172968E-0001
 -8.558211E-0001  8.035076E-0001
 -4.651267E-0001  8.794394E-0001
  2.677560E-0002  7.189968E-0001
 -7.953949E-0002 -1.023505E+0000
 -1.190984E+0000  6.490202E-0001
 -1.282941E+0000 -1.000171E+0000
  2.043018E+0000  6.242342E-0001
  1.413091E-0001  1.951614E-0001
 -5.425949E-0001  1.614132E+0000
 -4.801392E-0001  1.982332E+0000
  1.848513E+0000 -1.166097E+0000
  3.822783E-0001 -1.121588E+0000
 -3.415368E-0001 -3.651620E+0000
  1.155361E+0000 -4.413403E+0000
  8.786138E-0001  5.005609E-0001
 -1.964705E-0001  1.973511E+0000
 -1.945704E+0000  1.769910E+0000
 -1.386382E-0001  2.965192E+0000
  2.530839E+0000 -1.285244E-0001
  4.997273E-0001  3.377537E-0001
 -2.531001E+0000  1.018409E+0000
 -3.268016E-0001  1.570955E+0000
 -1.314203E+0000 -1.278033E-0001
  7.459044E-0001 -4.309301E-0001
  9.681064E-0001 -6.790409E-0001
  4.030868E-0001 -1.117536E+0000
  1.410567E+0000  3.512082E-0001
 -1.680290E+0000  1.814577E+0000
 -3.222479E+0000 -2.232047E-0001
 -4.479191E-0001 -1.133787E+0000
  1.256224E+0000 -7.092685E-0001
 -5.611858E-0001 -1.283819E+0000
 -3.652231E-0001 -2.159994E+0000
  2.139833E-0001 -1.098140E+0000
  4.324508E-0001 -8.144969E-0002
 -6.958363E-0002  6.697501E-0001
  1.830345E-0001  6.275000E-0001
 -8.969605E-0002 -5.606976E-0001
  8.218399E-0001 -7.845562E-0001
  1.462790E+0000  1.305199E+0000
 -2.063808E+0000  1.192485E+0000
 -2.239577E-0001  2.836490E-0001
  2.955016E+0000 -1.118891E+0000
  3.855946E+0000  1.496028E-0001
  3.628511E-0001  5.078279E-0001
 -4.166217E-0001  9.090667E-0001
  1.291801E+0000  1.522440E+0000
 -1.899334E+0000  2.055311E+0000
 -9.033174E-0001  4.816516E-0001
  7.819618E-0002  9.071209E-0001
  1.311605E+0000 -8.023102E-0001
  2.296250E+0000  1.819080E-0001
 -1.131373E+0000  1.942933E+0000
 -2.299133E+0000  8.977892E-0001
 -1.741981E+0000  3.343801E-0002
 -1.674213E+0000  8.073263E-0001
 -3.089477E-0002  8.676150E-0001
  1.509270E+0000  1.472286E+0000
 -4.008853E-0001  2.749368E+0000
 -2.507013E+0000  1.912381E+0000
 -8.985508E-0001  2.121550E+0000
 -5.399664E-0001  2.391206E+0000
  5.423829E-0001  9.644688E-0001
 -1.968477E-0001  1.213999E+0000
 -8.337369E-0001  2.311734E+0000
  2.146665E+0000  1.208441E+0000
  1.589110E+0000  6.298592E-0001
  1.330695E+0000 -1.040441E+0000
  6.350942E-0001  7.383688E-0001
  1.106851E+0000 -1.030328E+0000
 -1.359024E+0000 -2.132464E-0001
 -8.149793E-0001 -1.584450E+0000
  1.483355E+0000 -5.893384E-0001
  4.960769E-0001  2.090431E+0000
 -7.916902E-0001  1.195377E+0000
 -7.991826E-0001  4.363228E-0001
  2.011610E-0001  3.233774E+0000
 -1.062366E+0000 -2.890767E-0001
  8.853781E-0001  4.991258E-0001
 -1.173007E-0001 -2.436681E-0001
 -1.100762E-0001 -6.636837E-0001
 -1.196486E+0000 -1.034025E+0000
  2.084165E+0000  7.190888E-0001
  3.166629E-0001 -2.122411E-0001
 -2.714035E+0000 -8.738835E-0001
 -3.178661E+0000 -2.271248E+0000
 -2.188207E+0000 -4.535645E-0001
 -4.122798E-0001 -1.159760E+0000
  2.116075E+0000 -3.115015E-0001
  2.380669E-0001  8.056022E-0001
 -2.738284E+0000 -2.714305E-0001
  1.253785E-0001  9.014821E-0001
  1.764699E+0000  6.274284E-0001
  2.957148E-0001  1.273422E+0000
  9.974764E-0001  6.605960E-0001
  1.603444E+0000 -7.541770E-0001
  1.601915E+0000  1.419710E+0000
 -9.799454E-0001  1.408151E+0000
 -1.039733E+0000  1.924221E+0000
 -1.435285E+0000  4.762085E-0001
  1.535093E+0000  2.473925E-0001
  2.392230E+0000  1.559750E+0000
 -2.072238E-0001  7.705291E-0001
 -1.734228E+0000 -4.261755E-0001
 -1.072781E+0000 -2.721461E-0001
  4.195427E-0001  7.722791E-0001
  3.066370E-0003  7.509197E-0001
  2.516804E+0000 -1.996812E-0001
  3.766950E+0000  6.865194E-0001
  5.120764E-0001  2.889919E+0000
 -1.533975E+0000  2.040733E+0000
 -2.141828E-0001 -2.968040E+0000
  2.973561E+0000  5.001147E-0002
  2.344115E-0001  7.149327E-0001
 -6.998959E-0001  2.090101E+0000
  1.599895E-0001 -7.997876E-0001
 -5.722091E-0002  1.379373E+0000
 -2.033690E-0001 -2.574202E-0001
 -7.707721E-0001 -5.636201E-0001
  9.928566E-0001 -1.148431E+0000
  1.147299E-0001  2.882943E+0000
 -2.611130E+0000  5.895563E-0001
 -3.871717E-0001 -3.311192E-0001
 -2.547884E-0001  7.237312E-0001
 -7.305350E-0001 -1.637799E-0001
  2.536172E+0000 -1.030033E+0000
  2.390568E+0000 -1.038217E+0000
  8.297016E-0001 -9.545765E-0001
 -2.802758E+0000  8.581357E-0002
 -3.069261E+0000 -1.495956E+0000
  4.215997E-0001 -1.022657E+0000
  3.745291E+0000 -2.147631E-0001
 -6.324443E-0001  8.348380E-0001
 -2.337191E+0000 -6.801864E-0001
 -1.566066E+0000  2.672895E-0002
  8.354782E-0002  1.546000E+0000
  1.752982E+0000  1.627246E+0000
  6.646589E-0001  8.140059E-0001
 -1.892254E+0000  1.837855E-0001
 -5.523529E-0001  7.998041E-0001
 -6.963205E-0001  1.927969E+0000
 -5.650686E-0001  3.645343E-0001
 -7.278569E-0001  9.623684E-0001
 -4.033218E-0001  2.002955E-0001
  5.137961E-0001  8.694614E-0001
  1.211233E+0000  1.911780E+0000
  7.120448E-0001  1.593773E+0000
 -1.337025E+0000 -1.346924E+0000
 -2.125729E+0000 -1.774149E+0000
  3.706853E-0001 -6.030914E-0001
 -5.663062E-0001  9.684256E-0001
 -1.303599E+0000 -5.313816E-0001
  5.578019E-0001  8.898845E-0002
  3.800697E-0001  1.376193E+0000
 -1.889715E+0000 -1.904660E-0001
  6.246671E-0001 -2.189554E+0000
  1.488549E-0001 -7.930905E-0001
  8.928749E-0001 -2.655787E-0001
 -1.344056E+0000  1.379088E+0000
  6.985013E-0001 -4.637550E-0001
  1.899380E+0000 -8.791161E-0001
  1.706922E+0000 -2.485015E-0001
  4.548596E-0001 -1.619681E+0000
 -7.531665E-0001 -3.021883E+0000
 -6.498637E-0001 -3.083292E+0000
 -7.260406E-0002 -1.373660E+0000
 -1.257644E+0000 -3.449838E-0001
 -4.050298E-0002 -7.296963E-0001
 -8.673134E-0001  1.236999E+0000
  1.942901E+0000  8.008785E-0001
  3.238310E-0001  1.047971E+0000
 -1.202244E+0000 -1.292510E-0001
 -1.893088E+0000 -7.287661E-0001
  8.081407E-0001 -1.264055E+0000
  1.228264E+0000 -7.252150E-0001
  2.333500E-0001 -5.259747E-0001
 -1.250217E+0000  1.404606E+0000
  9.764181E-0001  6.957478E-0001
  5.424704E-0001  1.405925E-0001
  3.124976E-0001 -1.652043E+0000
 -1.777181E+0000 -1.169683E+0000
 -4.340361E-0001 -4.728811E-0001
  4.855646E-0002 -1.009223E+0000
 -9.157307E-0001 -1.440704E+0000
 -2.199799E+0000 -1.643005E+0000
  1.418444E-0001 -2.118107E+0000
  1.450626E+0000 -1.475372E+0000
  6.986815E-0001 -1.251930E+0000
 -2.944011E-0001  1.681098E-0001
 -1.809496E+0000 -9.183444E-0001
  2.471768E-0002 -1.196446E+0000
  2.115795E+0000 -4.657373E-0002
 -1.470129E+0000 -4.143353E-0001
 -7.871287E-0001 -1.221162E+0000
  4.924827E-0001  3.028769E+0000
  2.993475E-0001 -1.536512E-0001
  7.527368E-0001 -4.766290E-0001
  4.753865E-0001  6.821115E-0001
 -1.487195E+0000  6.581922E-0001
 -7.530175E-0001  1.704029E+0000
  6.161706E-0001  1.573591E+0000
  6.561936E-0001  1.716085E+0000
  9.729186E-0001  1.572546E+0000
 -1.541629E-0001  1.324278E+0000
 -1.025404E+0000 -1.058435E+0000
  1.271469E-0002 -1.269422E-0001
  2.084867E+0000  1.425513E+0000
  7.150864E-0001  1.020498E+0000
 -6.916043E-0001  8.521319E-0001
 -2.584997E+0000  1.878662E+0000
 -1.232139E+0000  5.196825E-0001
  2.657626E-0001 -9.153418E-0001
  1.287536E+0000 -8.356673E-0002
  1.890179E+0000  3.122178E-0001
  2.254226E-0001  9.363403E-0001
 -2.869857E+0000 -4.004359E-0001
 -2.297768E-0001 -8.841832E-0001
  1.029994E+0000 -8.920227E-0001
  2.371153E+0000 -1.066275E+0000
 -1.108849E+0000  3.695003E-0001
 -3.030045E+0000 -2.085389E-0001
 -1.148577E+0000 -1.368512E-0001
  1.307560E+0000  2.631968E-0001
  1.765616E+0000  2.201028E+0000
 -2.198075E+0000  1.399724E+0000
 -2.241868E+0000 -1.809329E+0000
  6.163095E-0001  4.506064E-0001
 -2.119708E-0001  6.587105E-0001
  5.054594E-0001  1.364525E+0000
 -3.673718E-0001  3.642421E-0001
 -2.115014E-0001  7.622447E-0001
 -5.413855E-0001  7.770793E-0001
 -5.820951E-0002  1.324427E+0000
  7.163997E-0001 -1.634949E+0000
  1.113256E+0000 -8.167949E-0002
  1.411498E+0000  1.938240E+0000
 -1.187152E+0000  1.156439E-0001
 -1.455453E+0000 -4.949338E-0001
  1.920014E-0001 -2.018034E+0000
  2.184082E+0000 -3.653009E-0001
 -1.056591E-0001 -3.495213E-0001
 -9.964746E-0001 -3.982857E-0001
  1.709595E+0000  1.434185E-0002
 -3.366477E-0001 -1.111980E+0000
 -7.791549E-0001 -1.727179E+0000
  1.419908E+0000 -8.431937E-0001
  2.096643E+0000  7.232137E-0001
  8.249460E-0001 -7.437972E-0001
 -3.219267E+0000  5.477500E-0001
 -2.136548E+0000 -8.377256E-0001
 -1.579946E-0001 -1.429476E+0000
 -1.067206E-0001 -1.074861E+0000
  3.943374E-0001 -9.317506E-0001
 -1.165510E+0000  1.196609E-0001
 -5.322556E-0001 -6.943110E-0001
  1.921558E+0000 -4.541994E-0002
  2.133109E-0001  2.194482E-0001
 -1.282489E+0000  4.356802E-0001
 -1.069278E+0000 -7.329667E-0001
  4.156563E-0001 -1.000403E+0000
  1.369301E+0000 -1.941260E+0000
 -1.003510E+0000 -7.938301E-0001
 -1.002082E+0000 -1.373967E+0000
 -9.327786E-0001 -1.267915E+0000
 -7.604019E-0001 -2.242979E-0001
 -1.503359E+0000  1.507694E+0000
 -3.472780E+0000  1.634006E+0000
 -1.677805E+0000 -2.157015E-0001
  6.215008E-0001 -1.378780E+0000
 -1.524810E-0001 -1.031731E+0000
 -2.978394E+0000  4.245754E-0001
  2.725784E-0001  1.201376E+0000
  1.665844E+0000  4.445740E-0001
  1.732195E+0000  1.844914E+0000
 -9.123055E-0001  3.117882E-0001
  9.656687E-0002  6.517600E-0002
  2.569032E-0001 -9.897927E-0001
  1.405097E+0000  8.152305E-0001
 -4.719906E-0004 -1.425234E+0000
 -1.846029E-0001  1.781738E-0001
  1.661244E+0000 -9.447049E-0001
  7.261094E-0001 -2.788881E-0002
 -1.874769E-0001  2.116022E-0001
  9.118722E-0001  3.765670E-0001
  9.585171E-0001  1.307259E+0000
 -8.960104E-0001 -2.355398E-0001
 -2.607084E-0001 -1.937053E+0000
 -2.027462E+0000  2.421008E-0001
 -5.348906E-0001 -2.158258E+0000
  6.015745E-0001 -1.977482E+0000
  7.534629E-0001 -6.310356E-0001
  1.764589E+0000 -1.309293E-0001
  6.227496E-0002  1.042592E+0000
 -1.280357E+0000  9.415880E-0001
 -2.326986E+0000  2.723907E-0001
 -6.920155E-0001  1.375175E-0001
  1.843574E+0000 -5.502825E-0002
  1.860198E+0000  8.827069E-0001
  7.320467E-0001  2.433786E+0000
 -1.115101E+0000  3.860112E-0001
  1.927585E+0000  9.318021E-0001
 -7.456941E-0001  2.156270E+0000
 -1.661805E+0000  2.447473E+0000
  6.951785E-0001  1.137095E+0000
  1.573579E+0000  1.625701E+0000
  1.673340E-0001  8.755530E-0002
 -1.250562E+0000 -1.148935E+0000
  4.445694E-0001 -4.242678E-0001
  9.219480E-0001  1.844744E+0000
  3.690310E-0001  1.675250E+0000
 -4.944796E-0001  1.721926E+0000
 -1.626717E+0000  1.491754E+0000
  6.094247E-0001  1.715413E+0000
  1.339576E+0000  2.082456E+0000
 -1.132744E-0001  6.060762E-0001
 -1.894727E+0000  2.414928E+0000
 -1.416103E+0000 -2.406067E-0001
 -9.508687E-0001 -7.913425E-0001
 -1.027803E+0000 -1.436210E+0000
 -8.419453E-0001 -7.653976E-0001
 -4.504466E+0000  2.051673E+0000
 -2.258105E+0000 -6.216953E-0001
  1.184193E+0000 -8.321214E-0001
  2.128984E+0000  6.556317E-0001
 -1.198747E-0001 -6.306202E-0001
 -1.618747E+0000  4.299395E-0001
 -1.272436E+0000  1.444369E+0000
 -2.802054E+0000  3.923550E-0001
  2.057570E+0000  1.142680E+0000
  2.399695E+0000  1.781982E+0000
  1.319410E-0001  1.707968E+0000
 -2.606102E+0000  1.802565E+0000
 -2.394086E-0001 -1.638358E+0000
  1.940912E+0000 -1.538110E+0000
  1.972460E+0000  2.696549E+0000
 -1.875436E+0000  1.706503E+0000
 -2.197613E+0000  1.675560E+0000
  1.264941E+0000 -6.392263E-0001
  3.987889E+0000  2.776144E-0001
  3.776373E-0001 -1.316848E-0001
 -1.789118E+0000 -8.908252E-0001
 -2.550557E-0001 -1.759570E+0000
  7.941279E-0001 -5.976177E-0001
  1.671616E+0000  7.826133E-0001
  9.549154E-0002  1.596720E+0000
 -9.479054E-0001  1.967690E+0000
 -2.633409E-0001  1.314279E+0000
  5.685697E-0001 -1.167965E+0000
  3.426351E+0000 -1.851571E+0000
 -3.079528E-0001  9.136435E-0001
 -1.712209E+0000 -6.549111E-0001
  4.580760E-0002  4.301418E-0001
  2.779659E+0000  4.633781E-0001
  2.734586E+0000  1.348071E+0000
 -9.028650E-0001  9.580660E-0001
 -2.902138E-0001  1.588183E-0001
  1.937149E-0001  3.770000E-0002
  2.661939E-0001 -1.788992E+0000
 -1.256869E-0002 -1.493228E+0000
 -3.073790E+0000 -1.474029E+0000
 -2.588273E+0000 -1.878275E+0000
  4.734155E-0001 -1.767087E+0000
  3.083583E+0000 -6.746699E-0001
  1.850283E+0000  7.758868E-0001
 -1.460949E+0000  1.663644E+0000
 -1.959188E+0000  1.086041E+0000
  8.457501E-0001  1.376332E+0000
  2.527537E+0000  1.498242E+0000
 -1.198381E-0001  1.291593E+0000
 -3.713904E-0001  1.116424E+0000
 -2.024647E+0000  4.150804E-0001
 -4.363962E-0001 -4.827568E-0001
  2.789549E-0001 -3.627049E-0001
 -1.304474E-0001 -1.736091E-0001
  2.842060E-0001  9.808500E-0001
 -6.189710E-0001  1.550997E+0000
  1.541801E-0001  4.812347E-0002
  2.099354E+0000  1.925867E-0001
  1.799309E+0000 -7.683911E-0001
  5.537028E-0001  2.533334E-0001
 -5.959981E-0001  5.742057E-0001
  4.402952E-0001  1.216258E+0000
  6.720467E-0001  8.655691E-0001
 -2.118518E+0000  2.096876E+0000
 -2.654940E+0000 -4.977714E-0001
  6.313693E-0001  4.921068E-0001
  9.883285E-0001 -5.946875E-0003
  2.028311E+0000  6.632186E-0001
  1.920380E+0000  1.430473E+0000
  1.214294E+0000  5.424466E-0001
 -8.249624E-0001 -2.924961E-0001
  2.928192E-0001  3.635348E-0001
 -2.386054E-0001 -3.544941E-0002
  2.031291E-0001 -1.173589E+0000
 -9.761988E-0001 -1.231565E+0000
 -3.238313E-0001 -6.357265E-0001
  5.621234E-0001  5.538709E-0001
  2.021305E-0001 -3.470252E+0000
  1.483261E+0000 -2.526130E+0000
  8.616111E-0001 -1.563200E+0000
 -1.956960E+0000 -7.674210E-0001
 -2.318388E+0000 -3.335520E+0000
 -1.377353E+0000 -1.142415E+0000
 -4.910680E-0001 -1.724253E+0000
 -1.422450E+0000 -1.719014E+0000
  7.231428E-0001 -1.071745E+0000
  1.983355E+0000 -1.937296E+0000
  5.209835E-0001 -1.635500E+0000
 -5.204775E-0001 -2.064044E+0000
 -2.257071E+0000  2.859002E-0001
  7.436197E-0002 -2.930201E-0001
  3.161831E+0000 -4.177283E-0001
  2.020737E+0000  1.453209E-0001
 -6.300036E-0001  3.275433E-0001
 -1.072030E-0001 -3.805788E-0001
  8.315256E-0001 -2.041156E+0000
  1.133547E+0000 -8.783451E-0001
  8.968796E-0001  1.751669E+0000
 -1.765523E+0000  1.080082E+0000
 -7.105806E-0001 -1.268710E+0000
  1.410999E+0000 -9.257709E-0001
  6.381938E-0001 -1.829338E+0000
 -3.380630E-0001 -1.578688E+0000
  9.613428E-0001 -3.380956E-0001
 -9.772896E-0001 -1.179444E+0000
  1.165010E+0000 -6.127998E-0001
 -1.204641E+0000 -2.128448E+0000
 -1.435526E+0000 -1.032775E+0000
 -1.222826E+0000  1.949029E-0001
 -7.797229E-0002 -6.967535E-0001
  1.784315E+0000  1.760203E+0000
 -1.890880E+0000 -3.048526E-0001
 -1.028102E+0000  1.509029E+0000
 -1.487241E+0000  1.032415E+0000
  1.526020E+0000 -7.941943E-0001
  1.893835E+0000 -2.363964E-0001
 -7.618321E-0002 -2.660119E-0001
 -2.090810E-0001  6.014372E-0001
 -1.602884E+0000  2.591289E-0001
 -1.955959E-0001  1.104632E+0000
  1.062203E+0000  2.798906E-0001
  9.892416E-0001  3.476851E-0001
  1.619818E+0000 -1.435663E+0000
 -2.675581E-0001 -2.692679E+0000
 -3.813825E-0002 -6.766991E-0001
  1.335915E+0000 -8.365297E-0001
 -5.688510E-0001 -1.156009E+0000
  1.261180E+0000 -9.291859E-0001
 -5.395695E-0001 -4.494857E-0001
  3.526366E-0001 -2.583232E+0000
  1.139218E+0000 -2.059346E+0000
 -2.810625E-0001  1.227522E-0001
 -2.058270E+0000 -1.519441E+0000
 -5.272512E-0001 -6.371477E-0001
 -1.522834E+0000  5.106213E-0001
 -2.550035E-0001  1.162821E+0000
  7.637603E-0001  1.335899E+0000
 -1.481653E-0002 -1.396249E-0002
  8.117207E-0001 -1.285340E+0000
  2.085809E-0001 -1.329433E+0000
 -1.073135E+0000 -4.836462E-0001
 -1.506923E+0000 -1.275554E+0000
 -1.810900E+0000 -1.891877E+0000
  7.436148E-0001  3.099386E-0001
 -5.239388E-0001  2.319244E+0000
 -6.119802E-0001 -6.249054E-0001
  3.555002E-0002  2.326094E+0000
  7.853611E-0001 -4.193703E-0001
  2.491096E+0000 -6.201959E-0001
  7.884268E-0001 -7.642525E-0001
 -1.842129E+0000  7.473412E-0001
  1.008982E+0000 -2.277133E-0001
  1.130978E+0000  3.638955E-0001
 -1.119995E-0001 -7.259915E-0001
  2.334707E-0001 -3.214584E+0000
  1.492216E+0000 -4.272868E+0000
  1.586712E+0000 -1.314175E+0000
 -6.655081E-0001  8.061765E-0001
 -1.065960E+0000  9.279525E-0001
 -6.079226E-0001  9.577143E-0001
  2.333080E+0000  1.936904E+0000
  1.330816E+0000  8.042818E-0001
 -2.116894E+0000  1.510980E+0000
 -5.858917E-0001  6.944525E-0001
  5.866843E-0001  6.018957E-0001
  1.562617E+0000 -9.724141E-0002
  7.494187E-0001 -1.466699E+0000
  1.493996E+0000 -7.990937E-0001
 -7.007584E-0002  1.714892E+0000
  4.718199E-0001 -9.625424E-0001
  1.374890E+0000 -3.730285E-0001
  1.461844E+0000  5.435285E-0001
 -7.019517E-0001  6.941360E-0001
 -1.186593E+0000 -1.714222E+0000
 -2.063627E-0001 -1.009242E+0000
  8.792013E-0001 -1.063627E+0000
 -9.267168E-0001  1.055000E+0000
 -2.293284E+0000  2.012595E+0000
 -2.088252E+0000  1.195725E+0000
  3.415005E-0002  1.175586E+0000
  2.755141E+0000  2.311997E+0000
  2.558590E+0000  1.754676E+0000
  1.229786E+0000  1.736445E+0000
  1.399217E+0000  1.100243E+0000
  1.459177E+0000  5.641655E-0001
 -1.527591E+0000 -9.048856E-0001
 -5.978161E-0001 -1.294075E+0000
 -9.904800E-0001 -2.433476E+0000
 -2.164309E+0000 -2.294510E-0002
 -1.710940E+0000 -6.333148E-0001
 -3.241074E-0001 -6.941022E-0001
  4.298371E-0001 -1.448445E+0000
 -7.568799E-0001 -1.883590E+0000
  1.931890E-0001 -2.049858E+0000
  1.849095E+0000 -5.791419E-0001
  1.796467E+0000 -2.677007E-0001
 -3.739441E-0001 -1.128636E+0000
  6.122019E-0001 -1.187915E+0000
  9.986203E-0001 -3.340328E-0001
  7.356018E-0001 -1.035119E+0000
 -6.089208E-0001 -1.283941E+0000
 -2.970722E+0000  1.189807E+0000
 -5.827733E-0001  1.065286E+0000
  7.495517E-0001  1.590378E+0000
 -1.258466E-0003 -4.059401E-0001
  1.479904E+0000  3.383078E-0001
  1.269191E+0000 -1.703631E-0002
  2.756919E-0001  2.849810E-0001
  1.031393E+0000 -1.160804E+0000
 -9.827481E-0001 -2.159515E-0001
 -6.632840E-0001  4.343757E-0001
  5.168862E-0001 -5.933626E-0001
  6.372292E-0001  1.431393E+0000
  9.118652E-0001  9.814148E-0001
  1.020669E+0000  2.245123E+0000
  7.491139E-0001  2.677670E+0000
 -1.131937E+0000  8.637694E-0001
 -4.299668E-0002 -1.099331E-0001
  1.335204E+0000 -3.224512E-0001
  1.389932E+0000 -6.138404E-0001
 -8.836649E-0001 -6.320016E-0001
 -8.377562E-0001  5.420693E-0001
 -6.031038E-0001  7.110914E-0001
 -1.048611E+0000 -1.631868E+0000
  3.799343E-0001 -1.930608E+0000
  2.576935E+0000 -1.529551E+0000
  1.356937E+0000  1.885615E-0001
 -8.230109E-0001 -8.269519E-0001
 -2.628392E+0000 -6.988144E-0001
  2.857727E+0000 -9.115317E-0001
  2.861118E+0000 -7.337769E-0001
  6.252043E-0002 -1.792864E+0000
  1.117466E-0001 -3.727560E+0000
  8.625338E-0001 -3.307750E+0000
  4.404978E-0001 -9.656734E-0001
 -4.844386E-0001 -6.231267E-0001
 -1.513454E+0000  1.107568E+0000
  1.371045E+0000  1.140036E+0000
  9.485841E-0001  1.007797E+0000
  1.259029E+0000  6.387297E-0001
  1.361343E+0000 -6.911618E-0001
 -9.963887E-0001  1.608578E-0001
  2.125076E-0001 -1.796886E+0000
  1.527980E+0000 -6.044681E-0001
 -8.479786E-0002 -1.431145E+0000
 -2.916318E+0000 -3.864233E-0001
 -3.536526E+0000  7.298037E-0001
 -3.964302E+0000 -2.612903E-0001
  2.182582E-0001  2.566715E-0001
  1.081454E+0000  7.250621E-0001
  9.737397E-0001 -2.203849E-0002
 -1.752414E+0000  5.144542E-0002
  3.029394E-0001 -3.585990E-0002
 -1.866485E+0000  1.624394E-0001
 -3.526388E-0001  1.761792E+0000
  2.477308E-0001  2.206822E-0001
 -1.780015E+0000 -1.463348E+0000
 -8.601211E-0001 -1.146053E+0000
 -7.925424E-0001 -5.121171E-0001
  1.838880E+0000 -7.526685E-0001
 -1.440451E-0001  5.643040E-0001
 -5.148928E-0001  1.463592E-0001
 -7.580413E-0001 -1.320429E+0000
 -4.232503E-0001 -1.512144E+0000
  4.293547E-0001  3.329520E-0001
  8.527103E-0001 -6.633337E-0002
  2.055367E+0000  1.437632E+0000
 -2.075345E+0000  4.107618E-0001
  5.418497E-0001 -2.564875E+0000
  1.304251E+0000 -1.577348E+0000
  8.624033E-0001  1.064417E+0000
 -1.135398E+0000 -2.065467E+0000
 -9.933728E-0001 -1.535940E+0000
  2.516097E-0003 -5.350687E-0001
 -7.899954E-0001  2.701496E-0001
 -3.100123E-0001  6.738096E-0001
 -8.372446E-0002 -3.215084E-0001
 -1.444212E+0000  7.054628E-0001
 -2.228546E-0001 -1.101017E+0000
  1.504759E+0000 -3.317814E-0001
  1.595215E+0000 -9.515155E-0001
 -8.306999E-0001 -3.313323E-0001
 -2.808501E+0000 -6.489275E-0001
 -1.312855E+0000 -7.877325E-0002
 -8.984530E-0002  3.203696E+0000
 -1.158332E-0001  4.237579E+0000
 -2.651849E-0001  3.001958E+0000
 -1.498709E+0000  1.249174E+0000
  1.112789E+0000  2.529084E+0000
  2.317576E-0001  1.980319E+0000
  5.388715E-0001  1.445393E+0000
  1.648583E-0001  1.759577E+0000
  1.414431E-0001  9.531402E-0001
  9.195244E-0001  7.951798E-0001
 -2.140769E-0001 -4.647553E-0001
 -1.611641E+0000 -9.933249E-0001
 -2.197294E-0001 -1.442485E+0000
  1.180806E+0000  5.930869E-0001
 -2.063699E+0000  6.347720E-0001
 -2.222738E+0000 -1.331327E+0000
  5.261422E-0001 -1.108825E+0000
  8.607473E-0001 -7.764719E-0001
 -1.969388E-0001 -8.021240E-0001
  1.523088E+0000 -4.103169E-0002
  1.920980E+0000  1.286717E-0001
 -6.796837E-0001 -6.866158E-0001
 -3.298088E-0001 -1.190587E+0000
  6.925945E-0001 -1.147765E+0000
  1.618479E+0000 -1.024960E+0000
  6.567230E-0001  3.124648E-0001
 -5.073018E-0001  8.306312E-0001
 -1.657068E+0000 -1.430162E+0000
  7.686675E-0001 -1.654791E+0000
  2.787689E-0001 -1.260107E+0000
 -5.468213E-0002  1.583321E-0001
 -1.355016E+0000  2.138293E+0000
  7.295691E-0001  8.478758E-0001
  2.753761E+0000  8.385931E-0001
  7.114274E-0001  1.515011E+0000
 -9.906000E-0001  1.420781E+0000
 -1.534091E+0000  9.911028E-0001
 -1.554200E+0000  2.114447E+0000
  9.083991E-0001  3.471841E-0001
  2.240523E+0000  2.614330E+0000
  2.519461E+0000  3.212941E+0000
  1.478029E+0000  1.555702E+0000
  2.068375E+0000  1.853797E+0000
  1.324959E+0000  2.325121E+0000
 -1.015086E+0000  2.937626E-0001
 -7.510579E-0001 -1.402738E+0000
  4.988639E-0001 -1.483929E+0000
  2.591929E+0000  8.117523E-0001
  1.544628E+0000 -2.021160E-0002
  1.431383E+0000 -2.220972E-0001
 -1.326312E+0000  2.193054E-0001
 -1.215120E+0000 -2.239529E-0001
  2.573581E-0001 -1.169192E+0000
  1.948068E+0000 -1.091128E+0000
  1.327002E+0000  1.230189E+0000
 -1.324866E+0000  1.719981E-0001
  5.465198E-0001 -4.159906E-0001
 -1.054917E+0000  1.246033E+0000
 -3.926223E+0000 -3.401245E-0001
 -2.324432E+0000  1.298989E+0000
  1.210423E+0000  5.449013E-0001
  1.374010E+0000  1.835254E+0000
 -1.830804E+0000  4.919001E-0001
  4.741468E-0001 -4.704081E-0001
  8.165756E-0001 -3.208495E-0001
  1.708585E+0000 -1.387229E-0001
  3.196348E-0001 -4.453894E-0001
  4.145998E-0001 -4.445122E-0001
 -1.182050E+0000 -2.200691E+0000
  1.021653E+0000 -1.447157E-0001
 -9.244535E-0001 -9.027677E-0001
 -2.355760E+0000  2.027599E-0002
 -1.530642E+0000 -6.504537E-0001
 -2.224358E-0002 -3.880027E-0001
  4.532626E-0001  9.393643E-0002
 -6.761434E-0001 -5.692930E-0001
  4.765537E-0001 -1.513777E+0000
 -9.846230E-0002  3.365044E-0002
 -7.665985E-0001 -2.098552E+0000
 -1.376663E-0001 -2.884490E+0000
  7.245035E-0001 -3.725304E+0000
  1.573633E+0000 -1.877496E+0000
  6.580630E-0001  4.337495E-0001
 -1.707677E+0000 -1.242381E+0000
  1.441233E-0001 -6.982968E-0001
 -5.065039E-0001  7.223989E-0002
 -2.233731E+0000  7.759920E-0001
  2.006860E+0000 -2.044296E-0001
  1.935810E+0000 -6.227544E-0001
 -1.977059E+0000  4.173138E-0002
 -2.042182E+0000 -1.650623E-0001
  6.435042E-0001  1.388504E-0001
  3.071282E-0001  8.849939E-0001
 -1.741806E-0001 -2.558783E-0001
 -6.803833E-0001 -5.361665E-0001
 -2.088145E+0000 -1.824661E+0000
  1.583552E-0001 -2.758843E+0000
  7.610904E-0002 -1.053796E+0000
  5.013512E-0001  2.211552E-0001
 -8.512156E-0002  5.017924E-0001
 -2.039866E+0000  1.041978E+0000
 -1.223748E+0000  1.845923E+0000
  7.982729E-0001  1.147827E+0000
  8.793398E-0001  1.432382E+0000
 -1.883312E-0001  1.142603E+0000
 -2.035969E+0000  3.536613E-0001
 -1.331837E+0000  8.070610E-0002
  2.613276E-0001  1.892955E-0002
  3.170089E+0000  5.696817E-0001
 -5.663771E-0001  3.275072E+0000
 -3.128258E+0000  9.154421E-0001
  9.044611E-0001  1.289322E+0000
  4.748445E-0001  1.283093E+0000
  1.534419E+0000 -3.933359E-0001
 -2.249044E-0001  1.648110E-0002
  8.808527E-0001  1.855265E+0000
  1.054031E+0000  1.709466E+0000
 -9.011509E-0001  3.742954E+0000
 -3.467756E-0001  3.309636E+0000
  1.184459E+0000  2.879831E+0000
 -1.756444E+0000  2.392447E+0000
  2.763704E-0001  1.004471E-0001
  3.277158E+0000  1.136409E+0000
  8.010165E-0001  3.654757E+0000
 -3.339681E+0000 -1.124248E-0001
 -1.075614E+0000 -1.115105E+0000
  1.837094E+0000 -1.296393E-0001
  2.791715E+0000 -1.480651E-0001
 -7.336211E-0001  2.362407E-0002
 -2.289507E+0000 -1.556058E+0000
 -2.064961E+0000 -2.338214E+0000
  1.218994E+0000 -1.815347E+0000
 -7.041180E-0001 -7.570246E-0001
 -1.694833E+0000 -1.284299E+0000
 -1.676312E+0000 -8.738819E-0001
  3.357800E+0000  5.993328E-0001
  1.306797E+0000  1.666212E+0000
 -2.505806E+0000 -1.006195E-0001
 -2.932185E+0000 -1.288981E+0000
 -1.677780E+0000  3.864495E-0001
  8.405258E-0001  1.483739E+0000
  1.428084E+0000  3.854058E-0001
  2.527063E+0000 -5.363548E-0001
  2.893342E+0000  7.993934E-0001
 -6.396589E-0001 -4.055316E-0001
 -7.820493E-0001  8.889748E-0001
  2.130475E+0000 -7.959181E-0001
  5.685862E-0001  8.496954E-0001
 -1.010622E+0000  2.424604E+0000
 -1.899079E+0000  3.209513E+0000
  1.226499E+0000  1.991449E+0000
  3.299103E+0000  2.826471E+0000
  1.660200E+0000  1.904602E+0000
 -4.514065E-0001 -1.496667E+0000
  5.974557E-0001  6.957497E-0001
  2.202883E+0000  6.628609E-0001
 -1.109107E+0000  1.922881E-0001
 -2.356243E+0000 -7.280510E-0001
 -5.610612E-0001  5.998650E-0001
  6.160878E-0001 -3.825591E-0001
 -9.592906E-0001  9.803117E-0001
 -2.238100E+0000 -1.819493E+0000
  1.554046E-0001 -1.447826E+0000
 -1.053302E+0000  1.184475E+0000
 -1.068944E+0000  1.774518E+0000
 -4.479213E-0001  2.601526E+0000
 -4.718791E-0001  4.134071E-0001
 -1.176336E+0000 -7.326156E-0001
  4.328344E-0001 -2.069724E-0001
  7.161129E-0001 -1.708805E-0001
 -1.511688E-0001  7.606964E-0001
  3.152961E-0001 -1.675223E+0000
  2.906673E-0001 -3.698075E-0001
 -8.820273E-0001  9.112584E-0001
 -3.587836E+0000  2.495400E-0001
 -5.588194E-0001 -1.469028E+0000
  3.293098E-0001 -6.353204E-0001
  2.453758E+0000  7.310677E-0001
  1.011173E+0000  2.051174E+0000
 -1.379836E-0001  7.846285E-0001
  9.108177E-0002  1.036246E+0000
  2.558884E+0000 -4.866120E-0002
  6.615218E-0002  4.255871E-0001
  5.945341E-0001  4.953760E-0001
 -1.161503E+0000 -1.159839E+0000
  6.236772E-0001 -1.127679E-0001
  2.025484E+0000 -2.783538E-0001
  5.253126E-0001 -5.306318E-0001
 -1.142270E+0000 -1.094662E+0000
 -1.047764E+0000 -1.172147E+0000
 -9.639424E-0001 -2.554892E+0000
 -2.348509E+0000 -9.260352E-0001
 -4.907407E-0001 -1.121543E+0000
  2.782311E+0000 -1.111096E+0000
  2.201776E+0000  3.272681E-0001
 -2.796297E+0000 -8.376715E-0001
 -2.658929E+0000 -7.422881E-0001
  1.370607E+0000  1.921195E+0000
  3.357134E+0000  8.593229E-0001
  1.063231E+0000  3.181572E+0000
 -2.090832E+0000  9.650724E-0001
 -2.600226E+0000 -8.195520E-0001
 -3.765576E-0001 -2.575715E+0000
  2.334391E+0000  1.030067E+0000
  2.013827E+0000  2.073962E+0000
 -1.174492E+0000  1.623528E+0000
 -1.087114E+0000 -1.703096E-0001
 -1.291012E+0000  6.144958E-0001
 -1.345425E-0001  1.159444E-0001
 -1.015415E+0000 -5.026064E-0001
 -2.393905E+0000 -7.436400E-0001
  5.764941E-0001 -1.335750E+0000
  1.861108E+0000 -2.380187E+0000
  1.100564E+0000 -2.334146E-0001
 -1.886893E+0000 -1.293799E+0000
 -7.174342E-0001 -5.700013E-0001
  2.383892E+0000  6.168655E-0003
  2.327459E+0000 -2.963260E-0001
 -2.644570E+0000 -7.447221E-0001
 -2.100563E+0000 -1.863984E+0000
  1.201813E+0000 -5.548276E-0001
  3.857924E+0000 -7.501721E-0001
  1.370840E+0000  2.367148E-0001
 -7.887351E-0001 -7.209595E-0001
 -1.316655E+0000 -2.608354E+0000
  4.459992E-0002 -6.498940E-0001
  2.492286E+0000 -1.504777E+0000
  1.758282E+0000 -1.904818E-0002
  1.111026E+0000 -1.231703E+0000
  1.542572E+0000 -1.777387E+0000
 -1.090637E+0000 -1.722851E+0000
  7.899643E-0001 -1.228167E+0000
  1.441793E+0000 -1.168122E+0000
  6.236586E-0002 -8.257536E-0002
  1.983267E+0000  2.499585E+0000
 -3.534410E-0002  1.855070E+0000
 -1.451396E-0001  2.158278E+0000
  3.234594E+0000  1.018693E+0000
  2.179959E+0000  6.730741E-0002
  1.090967E+0000 -6.025066E-0001
  4.223311E-0001  7.027777E-0001
 -1.819220E+0000 -6.537269E-0003
 -4.465174E-0001  6.550340E-0001
  2.314312E-0001  1.246489E+0000
 -8.186192E-0001  2.739184E+0000
 -7.150296E-0001  1.037665E+0000
  1.226031E+0000 -2.435653E-0001
  1.428031E+0000  5.047311E-0001
 -5.664182E-0001 -2.006940E+0000
  5.930228E-0001 -7.197547E-0001
  2.531056E+0000 -3.231975E-0001
  8.161313E-0001  1.168589E+0000
 -1.191446E+0000  9.196406E-0001
 -1.453885E+0000 -3.299893E-0001
 -3.293247E-0001 -1.746701E-0001
 -1.275193E+0000 -1.409311E-0002
 -1.901102E+0000 -2.574027E-0001
 -1.485168E+0000 -2.001062E+0000
  1.593202E+0000 -3.735336E-0001
 -1.121327E+0000  4.473463E-0001
 -1.153926E-0001  2.110774E+0000
 -1.542319E-0001  1.869090E+0000
  9.950670E-0002 -8.623387E-0001
  1.029851E+0000  3.031350E-0001
  2.452578E+0000  3.281011E+0000
 -2.183323E+0000  3.070317E+0000
 -1.128619E+0000  6.768656E-0001
 -8.901749E-0002 -5.474169E-0001
  1.505041E+0000 -4.776391E-0002
 -4.247885E-0001  3.188631E-0002
  5.371006E-0002 -1.172147E-0001
 -1.829572E+0000 -3.297799E-0001
 -1.677053E-0001 -4.694953E-0001
  1.667833E+0000  1.336277E+0000
  1.809360E-0001  2.265537E+0000
 -3.359547E+0000 -3.631856E-0001
  8.471502E-0001  7.235742E-0001
  1.866758E+0000  2.579859E+0000
 -2.004844E+0000  2.450721E+0000
 -1.949547E+0000  1.985431E+0000
 -1.473061E+0000  1.055390E+0000
  1.274913E+0000  7.051823E-0001
  1.465410E+0000  4.840091E-0001
  1.167441E+0000  1.398351E+0000
  1.723834E+0000  1.567135E+0000
 -2.233877E+0000  9.897253E-0001
 -2.266937E-0001  2.069130E-0001
 -2.722744E-0001  7.010657E-0001
 -3.524514E-0001  1.034235E+0000
  9.489761E-0001  1.588378E+0000
  3.690090E-0001  1.132480E+0000
 -1.466526E+0000  1.172544E+0000
 -1.080063E+0000  5.734635E-0002
 -3.712116E-0002  4.963887E-0001
  3.013912E+0000 -6.394945E-0001
  3.879296E+0000 -3.451140E-0001
 -1.371334E+0000 -1.059425E+0000
 -2.106963E+0000 -1.238207E+0000
  7.787527E-0001 -1.720326E+0000
  3.022731E+0000 -6.071306E-0002
  1.144016E+0000  3.732885E-0001
 -1.647608E+0000  5.250759E-0001
 -7.483109E-0001  1.828784E+0000
 -7.246778E-0001  1.720462E+0000
  3.027008E-0001 -1.893222E-0002
  4.126683E-0001  3.361983E-0001
 -2.483306E-0001 -9.629992E-0001
 -5.314032E-0001  1.687978E-0001
  3.027977E-0001  7.757233E-0001
  1.196283E+0000  7.494160E-0001
  1.314988E+0000  5.529573E-0001
 -1.502325E-0001  1.186581E+0000
 -3.096752E+0000 -4.016440E-0002
 -1.973318E-0001  2.529746E-0002
  2.513993E+0000  3.817055E-0001
  1.495622E+0000 -7.532388E-0001
 -4.747919E-0001 -4.573434E-0001
 -1.201511E+0000 -3.943522E-0001
  8.049322E-0001 -1.394423E+0000
  9.310641E-0001  6.413706E-0001
  1.068281E+0000  7.492612E-0001
  2.797852E-0001  3.928444E-0001
  6.703275E-0001  2.435527E+0000
  1.796821E+0000  1.121665E+0000
  1.786569E+0000 -9.585039E-0002
  8.296763E-0001 -5.163581E-0001
  2.719235E+0000 -6.210649E-0001
  1.439543E+0000 -1.058207E+0000
 -5.006849E-0001  1.162922E+0000
 -7.935945E-0001  6.434635E-0001
 -1.851237E+0000  6.168101E-0001
  9.484601E-0001  9.757889E-0001
  2.906583E+0000  1.230891E-0001
  2.101707E+0000 -1.987830E-0001
 -2.220444E+0000 -1.240065E-0001
 -1.179878E+0000  3.591064E-0001
  4.570003E-0001  1.203188E+0000
  1.450525E-0001  7.218911E-0001
  1.514381E+0000 -2.122093E-0001
 -1.052214E+0000  1.002335E+0000
 -1.512861E+0000  3.629692E-0001
 -1.787312E-0001 -7.074233E-0001
  1.029143E-0002  4.059561E-0001
  2.494003E+0000  2.962681E+0000
  2.108718E+0000  2.248461E+0000
  3.880042E-0001  1.569816E+0000
 -2.808328E-0002 -3.756232E-0002
  9.285426E-0001  9.571770E-0001
 -1.518651E+0000  1.321083E+0000
 -1.397681E+0000  1.356735E+0000
  6.462459E-0001 -2.154633E+0000
  3.778205E+0000 -9.386974E-0001
 -8.859763E-0001 -6.573758E-0001
 -2.972313E+0000 -2.631283E+0000
  7.736138E-0001 -2.851769E-0002
 -7.906673E-0002  1.840678E+0000
 -6.406161E-0003  1.704492E+0000
 -1.654622E-0001 -4.430707E-0001
 -3.964278E-0001 -3.277879E-0001
  6.842383E-0001  1.137279E+0000
  2.025526E+0000  1.234903E+0000
 -1.827148E+0000  9.689155E-0001
  1.076318E+0000 -1.761791E+0000
  1.555713E+0000 -9.990189E-0001
 -1.373703E-0001  4.015795E-0001
 -1.901971E+0000 -6.785891E-0001
 -1.304152E-0002 -8.284375E-0001
  7.066737E-0001  4.595567E-0002
 -5.471281E-0001  4.053458E-0002
  1.677676E+0000  2.416990E-0001
  8.566225E-0001  1.136825E+0000
 -1.233456E+0000  9.338468E-0001
 -1.248081E+0000 -7.438497E-0001
 -5.339687E-0001  1.663649E+0000
  4.814583E-0001  1.295126E+0000
 -6.294272E-0001  1.345012E+0000
 -1.306603E+0000  6.138312E-0001
 -4.798680E-0001  6.846622E-0001
 -7.416454E-0001  2.618964E+0000
 -1.245618E+0000  2.355636E+0000
 -5.291247E-0002  1.295654E+0000
  1.894959E+0000  1.550659E+0000
 -1.306787E+0000  1.413229E-0001
 -1.682830E+0000 -1.232810E+0000
  2.087580E-0001 -1.177684E+0000
 -2.585176E+0000 -1.352315E+0000
 -3.062552E+0000 -3.205131E-0001
 -1.783285E+0000 -1.393620E+0000
  3.949118E-0001 -3.752524E-0001
  1.221108E-0001 -2.069343E-0002
 -1.432945E+0000  4.519217E-0001
 -1.250360E+0000  1.689512E+0000
  5.242600E-0001 -2.415741E-0001
  2.561877E+0000  1.198246E+0000
  3.223146E+0000  3.347150E+0000
 -6.632552E-0001  1.700343E+0000
 -2.785431E-0001  1.445719E+0000
  1.193998E+0000  2.986722E-0001
  2.246777E+0000  1.268153E+0000
  1.653634E+0000  7.064510E-0001
 -1.152899E+0000 -2.519447E+0000
  1.775495E+0000 -7.257591E-0001
  1.559496E+0000  8.886537E-0001
 -1.723600E+0000  1.075643E+0000
 -8.239607E-0001  2.555460E+0000
  1.949009E-0001  9.227163E-0001
 -8.062301E-0003 -5.850803E-0001
 -1.090428E+0000 -1.116997E+0000
  7.458204E-0001 -1.730435E+0000
  1.140679E+0000 -5.326142E-0001
 -2.098190E-0001 -1.257431E+0000
  3.288762E-0001  1.919995E-0001
 -2.096211E+0000  1.422057E+0000
 -2.471447E+0000  5.258865E-0002
 -1.137881E+0000 -3.923962E-0001
  1.715199E+0000  2.945730E-0001
  2.235070E-0001  3.153586E-0001
 -2.719398E+0000 -1.209879E+0000
 -1.150608E+0000 -2.607324E+0000
  2.482060E-0001 -1.491164E+0000
  2.561860E+0000 -1.693987E+0000
 -2.019427E+0000 -9.425770E-0001
 -1.900653E+0000 -2.703591E-0001
 -3.744753E-0001 -5.428510E-0001
  2.810778E-0001  9.038423E-0001
  1.186029E+0000  7.297411E-0001
  8.868340E-0001  5.385479E-0001
 -5.300997E-0001  1.543823E+0000
 -2.434194E+0000  1.125497E-0001
 -1.326490E+0000 -1.159986E+0000
  1.994310E+0000 -7.731492E-0001
  4.250499E-0001  2.145656E+0000
  1.685942E+0000  2.633046E+0000
  9.197843E-0001  2.338280E+0000
 -1.782734E+0000 -7.580129E-0001
 -1.892984E+0000 -1.968349E+0000
 -1.907917E+0000 -1.048866E+0000
 -2.819061E-0002 -3.805306E-0001
 -4.027349E-0001 -7.351299E-0001
  3.154630E-0001 -1.802444E+0000
  6.559742E-0001 -1.678932E+0000
  1.637580E+0000  1.052351E+0000
 -5.750949E-0001  3.640602E-0001
 -6.213620E-0001  9.504355E-0001
 -2.186268E+0000 -3.669390E-0001
 -2.229991E+0000 -1.858378E+0000
  1.475671E-0001 -5.654943E-0001
  3.160230E+0000 -9.089383E-0002
 -9.494464E-0002 -2.499323E-0001
 -7.369068E-0001 -8.977283E-0001
 -2.467580E+0000 -1.094551E+0000
  2.424162E+0000 -1.545358E+0000
  5.354194E-0001 -5.319707E-0001
 -1.375387E+0000 -8.891964E-0001
 -2.230366E+0000 -1.112628E+0000
 -6.513674E-0001 -2.119678E+0000
  3.946388E-0001 -2.093479E+0000
  3.430149E+0000 -1.197958E+0000
 -1.866708E-0001  3.452490E-0001
 -1.941859E+0000 -7.327977E-0001
  6.569657E-0001 -6.616897E-0001
  2.703211E+0000  1.335851E+0000
  9.754765E-0001  1.373645E+0000
 -1.194532E+0000  1.401222E+0000
 -2.297513E+0000  2.781602E+0000
  4.464099E-0001  2.866533E+0000
  7.453630E-0001  8.835100E-0001
 -2.569336E+0000 -3.902928E-0001
  9.614762E-0001 -1.096205E+0000
  7.499868E-0001  2.105273E-0001
  4.125597E-0001  1.615920E-0001
 -4.484118E-0001  1.377321E+0000
  3.748801E-0001  1.143680E-0001
  9.551474E-0001  4.561615E-0001
  1.847779E+0000  2.452185E+0000
 -1.219398E+0000  3.246801E+0000
 -1.793233E+0000  1.718837E+0000
  2.706839E-0002  5.402587E-0001
  1.762477E+0000  2.164517E+0000
 -2.953015E-0001  2.998539E+0000
 -7.048809E-0002  7.372504E-0001
 -8.409408E-0001  1.252160E-0001
  1.023514E+0000  1.708370E+0000
  3.679743E-0001  9.731645E-0001
  1.194197E+0000  6.037286E-0001
 -1.726630E-0002  1.225375E+0000
 -1.250132E-0001  1.155766E+0000
 -4.957257E-0001  2.252507E-0001
 -8.632544E-0001 -2.893892E-0001
 -7.380909E-0001 -1.608493E-0001
 -1.219588E-0003  4.126500E-0001
 -6.742992E-0001 -3.374260E-0002
  1.231333E-0001  2.345362E-0001
  4.967718E-0001 -3.836745E-0001
  1.107307E+0000  9.818692E-0001
 -3.639590E-0001  4.543844E-0002
 -8.307822E-0002  4.316286E-0001
 -1.408100E+0000  1.401570E+0000
 -4.469313E-0002 -5.015057E-0001
 -7.715827E-0001 -2.050424E+0000
 -5.365910E-0001 -3.647387E-0001
  1.788298E+0000 -2.475025E-0002
  1.031028E+0000  2.408603E-0001
 -6.113685E-0001  1.143466E+0000
 -1.496815E-0001  1.433096E+0000
  5.600930E-0002  8.570809E-0001
 -4.044330E-0001 -1.101128E-0001
  1.698461E+0000  1.254468E+0000
  1.201896E+0000  3.360305E-0001
 -1.373972E-0001  7.949144E-0001
 -6.649101E-0001 -1.062250E-0001
  3.735493E-0001 -5.741959E-0001
 -1.042557E+0000  1.408084E+0000
  4.238379E-0001  9.674980E-0001
  9.310789E-0001 -2.536837E-0001
  1.368449E+0000  4.507277E-0002
  2.014061E+0000  7.706710E-0001
  1.714607E+0000  1.096044E-0001
 -2.088475E+0000 -2.812055E-0001
 -2.041324E-0001  5.450512E-0001
 -4.380685E-0001 -3.096260E-0003
 -2.178047E-0001 -8.410303E-0001
 -5.323096E-0001 -1.233475E+0000
  3.886824E-0001 -1.190780E+0000
  1.633701E+0000 -1.516625E-0002
 -1.246962E+0000 -1.790925E-0001
 -2.637032E+0000 -5.188245E-0001
  1.331829E+0000  1.048559E+0000
  1.995925E+0000  3.171344E-0001
  7.309064E-0001  5.061427E-0001
  2.144759E-0001  6.674092E-0001
 -7.164742E-0001 -2.672527E-0001
  2.664889E-0001  1.983752E+0000
 -3.806844E-0001  1.559055E+0000
  6.675411E-0001  1.932525E+0000
  1.053751E+0000  1.525234E+0000
 -9.112762E-0001  1.649740E+0000
 -4.971848E-0001  5.641208E-0001
 -3.500128E-0003 -5.783121E-0001
  7.249175E-0001 -2.257550E+0000
  2.235936E+0000 -1.000293E+0000
  5.955827E-0001 -1.531342E+0000
  2.836227E-0001 -7.928268E-0001
  5.562578E-0001 -1.739022E+0000
  1.949078E+0000 -1.091453E+0000
  1.538716E+0000 -8.342759E-0001
 -2.181628E-0001 -1.707287E+0000
  8.804265E-0001 -1.448705E+0000
  5.430450E-0001  2.071309E+0000
  6.799270E-0001  9.349435E-0001
 -2.246573E+0000  1.265003E+0000
  1.704574E+0000  1.579217E+0000
  1.168706E+0000  1.176698E+0000
 -1.080849E+0000  7.608523E-0001
 -1.422348E+0000 -5.386982E-0002
  4.323892E-0002  2.153718E+0000
  1.631024E+0000  1.919652E+0000
  8.225093E-0001  2.090136E+0000
 -8.018947E-0002  1.192416E+0000
  5.607090E-0001 -3.956121E-0001
 -7.223289E-0001  3.726451E-0001
  1.439429E+0000  3.529680E-0001
  1.027778E+0000  1.137714E+0000
 -2.180635E+0000  9.484207E-0001
 -1.643170E+0000  7.971536E-0002
  3.995452E-0001 -3.041243E-0002
 -1.120797E+0000 -3.501283E-0001
 -6.755977E-0002 -4.468525E-0001
  1.882465E+0000 -5.977278E-0001
  1.186017E+0000 -1.195983E+0000
 -5.050487E-0001 -3.985971E-0001
 -1.342960E+0000  1.170045E+0000
 -1.651010E+0000  1.540804E+0000
  8.138352E-0001  7.177658E-0001
  2.021339E-0001  2.363993E-0002
  7.850017E-0002  2.135968E+0000
  3.063100E-0001  1.505170E+0000
  5.965819E-0001 -3.111098E-0001
  3.375734E+0000 -1.924076E+0000
  1.301575E+0000 -1.850578E+0000
  7.432368E-0001 -1.797009E+0000
 -1.397926E+0000  4.970448E-0001
 -4.084711E+0000  5.646312E-0001
 -3.000079E-0001  1.363543E+0000
  1.000121E+0000  3.888548E+0000
 -1.054019E+0000  1.198587E+0000
  8.471359E-0001  3.511549E-0001
  1.183309E+0000  1.609250E+0000
  1.359666E+0000  1.589942E+0000
 -3.471064E-0001  1.144316E+0000
 -1.034178E+0000 -1.798258E+0000
  1.511761E-0001 -2.974948E+0000
  1.211501E+0000  4.210295E-0001
 -1.044874E+0000  1.646104E+0000
 -1.470153E+0000 -6.977453E-0001
  8.805084E-0002 -1.508980E+0000
  3.000524E+0000 -3.398211E-0001
  1.717667E+0000 -2.356610E-0001
 -4.330383E-0001  6.486140E-0002
 -8.244745E-0001  8.173251E-0002
 -8.300824E-0001  1.718019E-0001
 -1.845353E+0000  3.435580E-0001
  5.438808E-0001  9.942538E-0001
 -8.789209E-0001  2.714590E-0001
 -1.156079E+0000  3.868164E-0001
 -1.041481E+0000  1.841227E+0000
  2.656397E+0000 -4.765022E-0001
  1.086968E+0000 -7.392020E-0001
  3.547819E-0001  5.882172E-0001
 -1.154225E+0000  1.689909E+0000
 -8.206048E-0002  8.260338E-0001
 -2.847815E-0001 -2.405094E-0001
 -3.468694E-0002  9.685197E-0001
  1.512290E+0000 -2.306078E-0001
  1.628603E-0001 -1.653193E+0000
  2.883868E+0000  1.160482E+0000
  1.167093E+0000  1.915618E+0000
  9.387773E-0001 -1.017911E+0000
  2.355174E-0002 -3.425174E+0000
 -6.130821E-0001 -1.193430E+0000
 -9.347353E-0001 -1.655830E+0000
 -3.771478E-0003  6.827721E-0001
  8.077343E-0001  3.838380E+0000
 -1.323949E+0000 -6.389656E-0001
  4.811417E-0001  4.379166E-0001
  1.084123E+0000  1.947449E+0000
 -7.897424E-0001 -5.349359E-0001
 -1.814598E+0000 -1.596789E+0000
 -4.608447E-0001 -1.739512E+0000
  7.279028E-0001 -2.705920E+0000
  5.375072E-0001 -1.630308E+0000
  9.780855E-0001 -8.976915E-0001
  6.538678E-0002 -2.785514E-0001
 -2.393425E+0000 -2.298084E+0000
  8.387302E-0001 -1.082513E-0001
  1.976732E+0000 -4.832105E-0001
  8.848107E-0001  4.388219E-0001
  4.388498E-0001  1.433208E+0000
 -2.067814E+0000  1.573994E+0000
  5.374796E-0001 -1.173664E+0000
  2.485689E+0000  1.066961E+0000
  1.221152E+0000  1.806591E+0000
 -8.204717E-0001 -1.058995E+0000
 -1.346106E-0001 -1.154397E+0000
 -1.328843E+0000 -1.555564E+0000
  6.783097E-0001 -1.334320E+0000
 -5.394964E-0001 -8.665126E-0001
  9.997019E-0002  1.109654E+0000
  9.017793E-0001  6.983551E-0001
  1.060688E-0001  2.087096E+0000
 -1.163682E+0000  6.342652E-0001
 -3.211465E+0000  1.531793E-0001
 -6.387094E-0001  1.582368E-0001
  1.281308E+0000 -1.445411E+0000
 -1.407905E-0001 -2.631093E+0000
  4.098087E-0003 -1.725754E+0000
  1.213953E+0000 -3.366047E+0000
 -1.389251E+0000 -2.389466E-0001
 -1.760103E+0000 -6.300871E-0001
 -8.086089E-0001 -8.426148E-0001
  3.099337E+0000  1.766864E-0001
 -2.617332E-0001  5.149250E-0001
 -1.340556E+0000 -7.401489E-0001
  9.638810E-0001 -1.675496E+0000
 -6.912433E-0001 -1.106556E+0000
  1.413994E-0001  6.083883E-0002
 -6.785627E-0001  8.946548E-0001
 -5.440321E-0001 -2.861267E+0000
 -2.077566E+0000 -1.084895E+0000
  3.669177E-0001 -1.246461E+0000
 -1.606740E+0000  1.781211E+0000
 -4.980999E-0001 -5.429120E-0001
  6.317481E-0001 -2.136466E-0001
  7.843025E-0001 -2.251506E+0000
 -1.448137E-0001 -2.567208E+0000
 -1.295857E+0000 -1.943565E+0000
  2.039013E+0000 -2.016106E+0000
  8.447453E-0001  3.783463E-0001
 -3.123758E+0000  6.397651E-0001
 -2.094119E+0000 -1.435668E+0000
  4.639023E-0001 -1.527990E+0000
  3.233991E+0000 -7.934620E-0001
  7.373503E-0001 -1.522253E+0000
  1.249827E+0000 -2.008942E+0000
  6.015189E-0001 -4.452249E-0002
 -3.391367E-0001 -1.266604E+0000
 -1.764603E+0000 -1.789210E+0000
  1.569573E+0000 -2.414365E+0000
  3.139860E+0000 -4.786919E-0002
  1.494327E+0000  6.520925E-0001
 -1.779685E+0000  4.025008E-0002
  5.134191E-0002  2.939496E-0001
  1.055314E+0000 -3.035631E-0003
  2.016867E+0000  5.155783E-0001
  5.376498E-0001 -2.787034E-0001
 -7.692797E-0001  2.617814E-0001
 -1.755360E+0000  1.060758E-0001
 -9.178581E-0001 -3.208620E-0001
  2.594993E+0000 -4.875839E-0001
  8.420313E-0002 -5.144814E-0001
 -6.009416E-0001 -1.954243E+0000
  1.138500E+0000 -1.106202E+0000
  1.619162E+0000  1.374916E+0000
 -1.339568E+0000  1.601029E-0002
 -8.788920E-0001 -4.200551E-0001
  2.533862E+0000  4.958958E-0001
 -9.524595E-0002  2.239907E+0000
 -1.791388E+0000  2.277658E+0000
  2.987624E-0001 -5.250569E-0001
  5.121504E-0001 -3.992868E-0001
  1.482492E-0001 -1.927491E+0000
 -8.595723E-0001 -1.029083E-0001
 -6.517914E-0001 -1.102798E+0000
 -3.324409E-0001 -6.183626E-0001
  2.527696E-0001 -2.566510E-0001
 -1.163183E+0000  1.418563E+0000
  5.270414E-0001  1.588753E+0000
 -4.771083E-0001  1.678674E+0000
  1.470556E+0000  1.453050E+0000
  1.295625E-0001  6.736443E-0001
  3.394935E-0001  1.506172E-0001
  1.272806E+0000  7.170082E-0001
 -9.703725E-0001 -8.265020E-0001
 -1.219458E+0000 -1.160048E-0001
 -1.881077E+0000 -6.868784E-0001
 -1.463419E-0001 -8.061746E-0001
  7.958391E-0001 -3.097100E-0001
  1.608249E+0000 -1.699011E+0000
  4.367577E-0002 -1.199831E+0000
  8.366515E-0001 -1.277923E+0000
  1.566318E+0000 -1.088397E+0000
  1.350456E+0000 -1.461259E+0000
  1.808938E+0000 -8.292235E-0001
 -2.234012E-0001 -4.515991E+0000
  1.603124E+0000 -1.488168E+0000
 -3.385185E-0001 -2.325363E-0001
 -2.685307E+0000 -1.513552E+0000
 -1.875426E+0000 -1.817478E+0000
  1.415085E+0000  1.085230E+0000
  1.268120E+0000  4.594771E-0001
  4.457748E-0001  1.671020E+0000
 -5.390932E-0001  1.228305E+0000
 -2.213425E-0001  8.871160E-0001
  1.959211E-0001  1.056343E+0000
 -3.072396E-0002  2.056151E+0000
  1.234614E+0000 -5.671447E-0002
  1.551835E-0001  3.275006E-0001
 -1.649520E+0000 -2.003667E-0001
 -8.146369E-0001  1.021812E-0001
  1.312134E+0000  8.580182E-0002
  2.451785E+0000 -9.467971E-0001
  2.050394E+0000  3.003918E-0001
 -1.350216E+0000  8.050238E-0001
 -1.111417E+0000 -1.233266E+0000
  5.160275E-0001 -6.512685E-0001
  2.364009E+0000 -1.036441E+0000
  7.857101E-0002 -2.251722E+0000
 -4.231312E-0001 -2.864218E+0000
 -7.057437E-0001  5.114897E-0001
 -1.717232E+0000 -1.755096E+0000
 -1.946091E-0001 -1.325389E+0000
 -3.238863E-0001 -1.584942E+0000
  1.292071E+0000 -4.186546E-0001
 -5.505819E-0001 -9.162145E-0001
  2.925184E+0000 -1.250182E-0001
  1.510933E+0000  7.773382E-0001
  3.985503E-0001  2.612995E+0000
 -1.581027E+0000  9.507276E-0001
 -5.998193E-0002  5.011809E-0001
 -2.923410E-0001  2.405304E+0000
  2.847680E+0000  8.443122E-0001
  1.715541E-0001  9.170932E-0001
 -4.445038E-0001 -1.583464E+0000
  1.100237E+0000 -4.106558E+0000
 -2.326820E-0001 -1.406207E+0000
  1.094029E-0001 -2.180586E+0000
 -1.970711E-0001 -6.215046E-0002
 -2.230936E+0000  2.916322E-0001
 -5.655631E-0001 -6.609055E-0001
  2.591961E-0001 -1.703182E+0000
  1.183074E+0000 -6.602820E-0001
 -7.169278E-0001 -9.728585E-0001
 -1.786467E+0000 -1.625061E+0000
 -1.252646E+0000 -9.029561E-0001
 -3.161674E-0001  3.867805E-0001
  8.636475E-0001 -1.355420E+0000
  2.487187E-0001 -1.054893E+0000
  1.942840E+0000 -1.675336E+0000
  8.504053E-0001 -2.323657E+0000
  1.012184E+0000 -2.368056E+0000
  1.615923E+0000 -1.145296E+0000
  4.157718E-0001 -1.842093E+0000
 -1.698161E+0000 -1.949943E+0000
  5.816400E-0001 -2.162604E+0000
  2.712069E+0000 -3.110957E-0001
  2.186248E+0000  7.579572E-0002
 -2.409348E+0000 -1.437710E+0000
  1.387832E+0000 -2.636634E+0000
  1.279016E+0000  1.044170E+0000
 -1.996690E+0000 -1.309413E+0000
 -1.207793E+0000 -2.044019E+0000
  8.258132E-0001 -9.759125E-0002
  1.193598E+0000 -7.805730E-0001
  5.428450E-0001  6.224345E-0001
 -7.630133E-0001  7.355012E-0001
  7.441635E-0001 -7.593788E-0001
 -4.240101E-0001 -1.721438E+0000
  1.880798E+0000 -1.822746E+0000
 -2.234591E-0001 -7.567708E-0001
 -8.249845E-0001 -2.657813E+0000
  1.089560E+0000  6.431353E-0001
  8.435094E-0001  4.522259E-0001
 -3.000174E-0001 -1.019583E+0000
  4.883695E-0001 -9.460803E-0001
 -9.603226E-0001 -1.330029E+0000
  1.782389E+0000 -5.275146E-0001
 -2.677759E-0002  1.690269E-0001
 -3.250523E+0000  4.023923E-0001
  6.232189E-0001 -2.591746E+0000
  2.044114E+0000 -1.027868E+0000
  7.476818E-0001 -2.060549E+0000
  4.072738E-0001  1.043084E+0000
 -1.773618E+0000  6.677770E-0001
  1.207560E+0000  1.133238E+0000
  1.707991E+0000  8.581442E-0001
 -1.548947E+0000  9.562205E-0001
 -1.113920E+0000  1.052871E+0000
  1.885338E+0000  1.397795E+0000
  6.703645E-0001  1.328589E+0000
  1.530543E+0000  8.062301E-0001
  4.795488E-0001 -2.736821E-0001
  1.602244E+0000 -2.039784E+0000
 -7.815867E-0001 -3.361107E-0001
 -1.337715E+0000 -1.291961E+0000
 -1.621606E+0000 -1.263245E+0000
 -1.555463E+0000  2.926842E-0001
 -1.266648E+0000 -1.158536E+0000
  1.908908E+0000 -1.715197E+0000
  2.371950E+0000 -4.306478E-0001
  1.174620E+0000 -2.566651E-0001
 -2.165464E-0002 -1.627069E+0000
 -6.827890E-0001 -1.454770E+0000
  1.665583E-0001 -5.631648E-0001
 -1.333999E-0001 -1.882633E+0000
 -1.827503E+0000  2.383127E-0001
  5.984041E-0001 -1.298557E+0000
  7.960174E-0001 -8.931125E-0001
  4.575445E-0001  1.277083E+0000
 -1.294412E+0000  1.133983E+0000
 -3.650823E-0002 -5.962096E-0003
  9.168552E-0001 -7.625566E-0001
  2.813111E+0000 -3.199529E-0002
  2.877888E+0000  4.238157E-0001
  1.692453E+0000  5.864191E-0001
  2.065018E+0000  3.744334E-0001
 -1.773304E+0000  2.447394E-0001
 -3.594663E+0000 -6.811824E-0001
  2.053000E-0001 -1.576742E+0000
  2.007160E+0000 -1.102156E+0000
  4.248553E-0001  2.879905E-0002
 -2.733240E+0000 -1.387654E+0000
 -5.693828E-0001 -1.322700E+0000
  6.607429E-0001  5.113086E-0001
 -4.116936E-0001  7.394822E-0001
 -2.506956E+0000 -1.955646E-0001
 -1.035850E-0001 -9.184556E-0001
 -7.115571E-0001  6.507531E-0001
 -1.614935E+0000  3.333265E-0001
  2.210398E+0000  2.039164E-0002
  3.296337E+0000  1.396620E+0000
 -3.863419E-0001  2.330252E+0000
 -2.142764E+0000  3.529944E+0000
 -1.366205E+0000  2.703655E+0000
 -7.310580E-0001  1.477903E+0000
  1.495757E+0000  2.389231E+0000
  6.462835E-0001  3.051466E+0000
 -7.946788E-0001  3.555869E+0000
  1.248178E+0000  2.341372E+0000
  2.711161E+0000  1.763046E+0000
  2.009097E+0000  1.247397E+0000
 -1.686986E+0000  6.946106E-0001
 -4.250045E-0001  1.204958E+0000
  2.044997E+0000 -8.201332E-0001
  1.149279E-0001 -4.975783E-0001
  5.493151E-0001  9.107527E-0001
  7.709338E-0001 -1.369179E-0001
 -1.226516E+0000 -5.643958E-0001
 -9.729712E-0001 -1.117892E+0000
  1.024652E+0000  1.988085E-0001
  8.475498E-0001  1.301755E+0000
 -1.947637E-0001  2.030945E+0000
  2.685741E-0001 -4.760464E-0001
  2.465990E+0000 -1.403480E+0000
  1.350578E+0000 -5.319234E-0001
  8.601249E-0001 -5.985714E-0001
 -1.154622E+0000  9.059941E-0001
  4.190411E-0001  1.458702E+0000
 -2.913563E-0001  9.253161E-0001
  5.754959E-0001  2.486582E+0000
  8.987445E-0001  2.268215E+0000
  1.471174E-0001 -8.126100E-0001
  1.751563E-0001 -9.898353E-0003
 -6.582062E-0001 -9.651791E-0001
 -6.276643E-0001 -2.563885E+0000
  2.025542E+0000 -2.319956E+0000
  6.282298E-0001 -7.712135E-0001
 -9.670278E-0001 -2.382652E-0001
 -4.237557E-0001 -1.462576E+0000
  7.070292E-0001 -2.135669E+0000
  2.306051E+0000 -1.515887E+0000
  3.067179E-0001 -8.197662E-0003
  5.838698E-0001 -1.335779E+0000
  1.332120E+0000 -1.586042E+0000
  7.179509E-0001 -1.041568E+0000
 -9.387244E-0001 -7.089272E-0001
 -8.279366E-0001 -1.219563E+0000
  9.540742E-0001 -9.151228E-0001
  1.136491E+0000 -1.186124E-0001
  6.245339E-0001  3.320073E-0001
 -3.732671E-0001 -6.353354E-0001
  8.619249E-0001 -6.583034E-0001
  2.045826E+0000 -3.149974E-0001
  4.217643E-0001  6.698342E-0001
 -4.992488E-0001 -4.862879E-0001
 -4.739107E-0001 -7.418656E-0001
  1.342144E+0000 -1.056818E+0000
  4.632310E-0001 -1.053925E+0000
  6.372578E-0001 -1.046659E-0001
 -7.890200E-0001  1.644790E-0001
 -6.025415E-0001  3.096072E-0001
  7.647523E-0001 -2.484370E+0000
  1.236185E+0000  1.460236E-0002
 -8.923221E-0001  1.771219E+0000
 -1.219859E+0000  1.794920E+0000
  4.491771E-0001 -8.539359E-0001
  1.667458E+0000  2.035669E+0000
  9.988686E-0001  7.487472E-0001
  1.243811E+0000 -8.516870E-0001
 -2.012078E+0000 -1.953896E+0000
 -1.725926E+0000 -1.342387E+0000
  7.393765E-0001 -1.474756E+0000
  2.339438E+0000  1.745780E+0000
 -1.393690E+0000  1.103947E+0000
 -1.059430E+0000  1.087400E-0001
 -3.323938E-0001  7.889168E-0001
 -2.707793E-0001  1.688485E+0000
 -1.555188E-0001  1.001675E+0000
  1.373682E+0000  1.525141E+0000
  3.095015E+0000  1.806736E+0000
  2.390960E+0000  1.506308E+0000
 -1.819355E-0001 -4.537614E-0001
 -2.731189E+0000 -1.234962E+0000
 -5.030528E-0001  1.642505E-0001
 -1.561401E+0000  1.811495E+0000
 -2.345334E+0000  4.231476E+0000
  7.547064E-0001  1.769594E-0002
  3.475514E+0000  7.938103E-0002
  2.831931E+0000  2.510198E+0000
 -1.681694E+0000 -1.053218E+0000
 -1.470176E+0000 -2.879585E+0000
  6.834300E-0001 -1.744297E+0000
 -6.102639E-0001  6.950820E-0001
 -1.526339E+0000 -2.616701E-0001
  2.963439E-0001  5.719726E-0001
  7.004410E-0002 -4.027986E-0001
 -8.574619E-0001 -1.520357E+0000
  8.883637E-0001  3.601158E-0001
  4.455075E-0001  6.383202E-0001
  5.091705E-0001  3.273147E-0001
 -1.916254E+0000  1.940798E+0000
 -3.691803E+0000  3.134699E+0000
 -2.112964E+0000  8.513161E-0001
 -5.502846E-0001  2.416776E+0000
  2.810311E+0000  3.416238E+0000
  2.265403E+0000  2.585465E+0000
  4.239371E-0001  2.128839E+0000
  8.871137E-0001  1.611663E+0000
 -1.140184E+0000  2.295908E+0000
 -8.286323E-0002  1.531715E+0000
  1.629555E+0000  8.140160E-0001
  1.726570E-0001  1.771941E+0000
 -1.946175E+0000  6.984524E-0001
 -2.936775E+0000 -1.693005E+0000
  1.277633E-0001 -3.137956E+0000
  1.421365E+0000 -1.838477E+0000
 -2.875890E-0001 -2.236909E+0000
  5.216306E-0001 -2.469279E+0000
  1.706667E-0001 -1.999229E+0000
 -1.641624E+0000 -2.137579E+0000
  8.095972E-0003 -3.350628E+0000
  6.035761E-0001 -3.047830E+0000
  9.521657E-0001 -1.744961E-0001
 -8.098555E-0001  9.282389E-0001
  9.315767E-0001  1.341238E-0001
  3.749281E+0000  4.783739E-0001
  9.469076E-0002  4.226447E-0001
 -1.038986E+0000  1.202393E-0001
 -1.248550E+0000 -3.484118E-0002
 -5.476099E-0001 -4.266261E-0001
  1.030825E+0000 -1.791113E+0000
  1.438820E+0000 -4.626909E-0001
 -8.407110E-0001 -3.101781E-0001
 -1.562355E+0000 -6.020000E-0001
 -2.709113E+0000 -3.059150E-0001
  1.514749E+0000 -4.866563E-0001
  3.072117E+0000  8.432191E-0001
 -3.926961E-0001 -1.596184E-0001
 -2.605500E+0000  6.113451E-0002
  1.018154E+0000  7.002540E-0001
  2.194638E-0001  1.548746E+0000
  1.048190E+0000  9.404962E-0001
 -3.716936E-0001 -1.120473E+0000
  2.025695E-0001 -1.682860E+0000
 -3.420249E+0000 -2.408538E+0000
 -1.636364E+0000 -1.609910E+0000
  1.249976E+0000 -2.262379E+0000
  6.712037E-0001 -1.961356E+0000
 -9.049597E-0001 -1.187009E+0000
 -6.001013E-0001 -4.278527E-0001
  8.479765E-0001  4.418002E-0001
  1.986757E+0000  6.724338E-0001
 -1.420934E-0001 -2.135735E-0001
 -8.840494E-0002 -5.228604E-0001
  7.805671E-0001  7.882256E-0002
 -2.328748E-0001 -1.133690E+0000
 -6.248717E-0001 -8.453174E-0001
 -2.396070E-0001 -1.020473E+0000
  1.193638E+0000 -2.090865E+0000
  8.623506E-0001 -2.307723E+0000
 -9.548012E-0001 -2.415047E+0000
 -2.383661E+0000 -1.275373E+0000
 -1.993662E+0000 -1.549568E+0000
  1.465830E+0000 -1.769647E+0000
  1.396507E+0000  1.196479E-0001
 -2.222643E+0000  6.522092E-0001
 -6.022829E-0001 -3.111937E+0000
  2.484127E+0000 -1.192859E+0000
  1.038667E+0000  3.433602E-0001
 -1.306122E+0000 -2.723253E+0000
 -2.159439E-0001 -3.395743E+0000
 -1.105340E+0000 -3.396058E+0000
 -1.747806E-0001 -5.780552E-0001
 -4.957277E-0001 -2.905854E-0001
  1.791844E-0001  1.135035E+0000
 -1.474729E+0000  1.080750E+0000
 -3.520846E-0001 -4.289680E-0001
  2.171229E+0000  6.961605E-0001
  1.203892E+0000  6.073996E-0001
 -4.205844E-0001  1.795794E+0000
 -9.219197E-0001  1.124809E-0001
 -9.251348E-0001 -1.219688E-0001
  5.477007E-0001 -9.694756E-0001
  2.046540E+0000  1.130561E+0000
 -1.127046E+0000  7.499466E-0001
 -1.971996E+0000 -4.798223E-0001
 -6.595361E-0001  1.236349E+0000
 -3.365735E-0001  1.166117E+0000
 -2.454925E-0001  5.840904E-0001
  8.728776E-0001  2.033858E+0000
  1.795863E+0000  6.550206E-0001
 -1.028213E-0001 -1.204871E+0000
 -1.001776E+0000  1.009684E+0000
 -1.700830E-0001  3.317563E-0001
 -2.218698E+0000  4.896801E-0001
  2.114178E-0001 -8.313397E-0001
  1.849089E+0000 -6.796152E-0001
 -6.592386E-0001  1.541374E+0000
 -7.382406E-0001  1.612406E-0001
  1.314414E+0000 -1.715777E+0000
 -1.947345E-0001 -7.143630E-0002
 -1.860891E-0001  4.130114E-0001
  3.903580E-0001  1.434595E-0001
 -8.467249E-0001 -6.178258E-0001
  1.364863E+0000 -2.018208E+0000
  1.174439E+0000  3.764446E-0001
 -5.237155E-0001  7.136830E-0001
 -5.914040E-0001  1.309769E+0000
 -3.218067E+0000 -2.963824E-0001
  7.253812E-0001 -1.438029E+0000
  2.555641E-0001 -1.684186E+0000
 -1.546886E+0000 -1.530715E-0001
  6.775846E-0001  8.671655E-0001
 -3.188630E-0001 -2.802408E-0001
  8.506055E-0001  1.197131E-0003
 -4.220124E-0001  1.112352E+0000
 -1.177836E+0000  2.030367E+0000
 -1.797818E+0000  9.573643E-0001
  3.210760E-0001  1.371162E+0000
 -4.839951E-0001  2.163678E+0000
  5.280844E-0001  3.456307E-0001
  2.984418E+0000  1.601606E+0000
  6.685157E-0001  8.825825E-0001
 -1.931198E+0000  2.206348E+0000
 -1.229127E+0000  8.102855E-0001
  2.610097E-0001 -4.969171E-0001
  5.135873E-0001 -8.257391E-0003
 -6.431846E-0001  1.189555E+0000
 -1.669837E+0000  5.280671E-0001
  2.582236E+0000  3.267320E-0001
  3.262240E+0000 -1.287973E+0000
  2.021632E+0000 -1.912375E+0000
 -9.880155E-0001 -2.824100E+0000
 -1.101342E+0000 -1.513862E+0000
 -1.489315E-0001 -1.317195E+0000
 -1.018481E+0000 -3.079737E+0000
  3.220198E-0001 -2.518021E+0000
  2.697395E-0001  4.170213E-0002
 -3.949044E-0001  4.775161E-0001
  4.615097E-0002 -6.107957E-0002
 -4.588696E-0001 -2.024293E+0000
 -5.168401E-0001 -1.356592E+0000
  6.987346E-0001 -4.777325E-0001
 -5.154521E-0001 -2.088696E+0000
 -1.848970E-0001  9.117622E-0002
  1.296962E+0000  2.022019E-0001
  1.483239E+0000  1.257941E+0000
 -1.318137E+0000 -7.171163E-0001
  4.607588E-0001 -1.099059E+0000
  9.006441E-0001  1.053803E+0000
  7.543391E-0001  1.950882E+0000
 -8.483010E-0001  1.536564E+0000
 -2.856683E+0000  2.594438E-0001
  2.017332E+0000 -1.488729E+0000
  3.747415E+0000  1.218975E+0000
 -1.263950E-0001  2.722271E+0000
 -2.885111E+0000 -4.775079E-0001
 -2.013141E-0001 -2.642580E+0000
  2.752534E+0000  4.576529E-0001
 -1.366930E-0001  5.677259E-0001
 -2.648706E+0000 -8.523001E-0001
 -2.291328E+0000 -1.339055E+0000
  2.811730E-0002 -1.505747E+0000
 -1.754550E+0000 -3.112905E-0001
 -1.143069E+0000  1.883188E+0000
  1.181624E+0000  3.328232E+0000
  3.691546E+0000  6.126444E-0001
  3.380302E+0000 -2.282425E+0000
  2.293255E+0000 -1.415140E+0000
 -4.454132E-0001 -3.246117E-0001
 -9.228318E-0001 -2.678620E-0001
 -1.361646E+0000  8.315611E-0001
 -1.833306E+0000  2.233235E-0001
 -3.578476E-0001  2.423638E+0000
  5.302321E-0001  2.373668E+0000
  4.550177E-0001  5.475957E-0001
  7.924839E-0001 -6.655687E-0001
 -1.892532E+0000  8.775585E-0001
 -1.660382E+0000  3.912085E-0001
 -1.308507E+0000  2.630813E+0000
 -3.012394E+0000  3.289696E+0000
 -2.145065E-0001  2.584351E+0000
  3.076778E+0000  2.074795E+0000
  4.789340E-0001  1.613622E+0000
 -2.009001E+0000  4.278837E-0001
 -8.632035E-0001 -2.325987E+0000
  2.786790E+0000 -2.427256E+0000
  1.911449E+0000 -1.527565E+0000
 -1.021824E+0000  2.285170E-0002
 -1.728513E+0000 -3.029198E+0000
  1.383533E+0000 -2.864508E+0000
  2.086297E+0000 -2.491008E+0000
 -2.027589E+0000 -1.463805E+0000
 -1.811571E+0000 -1.950126E+0000
 -2.783932E-0001 -2.030419E+0000
  1.906790E+0000 -5.432084E-0001
  5.569101E-0001  1.868043E+0000
 -1.355481E+0000 -9.355476E-0001
  6.526934E-0001  8.812812E-0001
  7.075587E-0001  2.629004E+0000
  4.249155E-0001  1.207058E+0000
 -1.272072E+0000  1.509155E+0000
 -1.402295E+0000  4.686512E-0001
 -1.938167E+0000  8.544533E-0001
 -7.717668E-0001 -5.299839E-0002
  1.506641E+0000  1.340448E+0000
  1.026887E+0000  3.608479E+0000
  2.552457E-0001  2.421160E+0000
 -2.412087E+0000  3.040435E-0001
 -1.627935E+0000  1.485462E-0002
 -1.181959E+0000  9.621575E-0001
  8.709851E-0001 -1.229177E-0001
  2.835480E+0000 -3.461668E-0002
 -8.023320E-0001  1.603931E+0000
 -9.823592E-0001  1.656268E-0001
 -8.578013E-0001  1.267314E+0000
 -1.362402E+0000  2.022406E+0000
 -7.545915E-0001  1.039554E-0002
  2.309464E+0000  1.689742E+0000
 -3.531180E-0001  2.335812E+0000
 -1.618275E+0000 -9.941764E-0002
  2.279793E+0000  6.735096E-0001
 -8.313113E-0001  2.756980E-0001
  2.050713E-0001  8.141230E-0002
 -2.949535E-0002  9.847797E-0002
 -1.672196E+0000 -1.020570E+0000
  6.296002E-0001 -4.155147E-0001
  1.064354E+0000  1.894118E+0000
  1.804368E+0000  1.073779E+0000
  8.843646E-0001 -3.633520E-0002
 -3.622305E-0001 -1.328593E-0001
 -5.581498E-0001 -5.221813E-0001
  6.678892E-0001  1.274086E+0000
 -9.574086E-0001 -2.050231E+0000
 -5.052014E-0001 -1.987831E+0000
 -4.574605E-0001  4.332921E-0001
 -2.035879E+0000  2.171163E+0000
 -1.314407E+0000  1.279529E+0000
 -1.628808E-0001 -2.331174E+0000
  1.180242E+0000 -1.849987E+0000
 -3.896804E-0003 -8.789924E-0002
 -2.695935E+0000 -9.065488E-0002
 -1.616091E+0000 -2.072518E+0000
 -1.467095E-0001 -1.094727E+0000
 -1.445938E+0000 -1.083451E+0000
  1.248519E+0000 -4.113346E-0001
 -1.933203E+0000 -8.235733E-0001
 -4.528926E-0001 -1.892027E-0001
  9.948072E-0001 -2.277129E+0000
 -1.731976E-0001 -2.405043E+0000
 -2.131118E-0001 -5.237411E-0001
 -3.177030E+0000  9.245094E-0001
 -2.483491E+0000 -1.642310E+0000
  1.579462E+0000  1.270150E+0000
  6.007828E-0001  1.204229E+0000
  8.767614E-0001  9.335227E-0001
 -1.387210E-0001  9.827695E-0001
 -7.718556E-0002  2.969029E+0000
 -4.820839E-0001  7.313317E-0001
  7.538380E-0001 -1.558914E-0001
  1.317931E+0000  8.209228E-0002
  1.636637E+0000  6.022843E-0001
 -3.275253E+0000 -6.161178E-0001
 -1.454872E+0000 -1.556350E+0000
  8.130193E-0001  6.609296E-0001
 -1.030421E+0000  1.710871E+0000
 -3.066932E+0000  1.353485E-0001
 -7.277863E-0001  1.384531E+0000
  3.894724E-0001  1.692172E+0000
 -4.327273E-0001  6.539753E-0001
 -9.859590E-0002 -3.613708E-0001
  9.068545E-0001  1.336241E-0001
 -6.278622E-0001 -5.982710E-0002
 -1.786760E+0000  9.127870E-0002
 -1.450764E+0000 -4.633963E-0001
  2.508502E+0000  1.128655E+0000
  1.366963E+0000  2.079720E+0000
 -1.386415E+0000  2.582052E+0000
 -1.108272E+0000  5.301361E-0001
  1.263832E+0000 -1.541977E+0000
  6.633863E-0001 -1.601774E+0000
 -4.804764E-0001 -4.000517E-0001
 -5.608821E-0001 -1.175940E+0000
  1.055989E+0000  4.557869E-0002
 -5.731522E-0001 -1.695240E-0001
  1.005896E-0001  1.425872E+0000
 -3.536195E-0001 -5.342703E-0001
  1.133509E+0000 -5.739926E-0001
  1.982657E+0000  1.200133E+0000
  8.332596E-0001  4.163412E-0001
  2.944068E-0001 -1.728882E+0000
  1.005774E-0001 -2.134399E+0000
  8.003554E-0001 -1.600632E+0000
  1.954492E-0001 -1.830478E-0001
 -2.723609E-0001 -3.116091E-0001
 -1.779061E+0000 -1.040056E+0000
 -8.654042E-0001 -1.582582E+0000
  2.977203E-0001 -6.374086E-0001
  7.138797E-0001 -8.212061E-0001
  1.198063E+0000 -1.306032E-0002
 -8.976553E-0001  5.634933E-0001
 -1.203656E+0000  1.801353E+0000
 -9.221023E-0001  1.398057E+0000
  1.354179E+0000  7.169556E-0001
  8.703407E-0001  4.815018E-0001
 -3.334443E-0001  1.049827E+0000
 -2.663927E-0001  1.476115E+0000
  1.231741E+0000  2.501004E+0000
 -1.598898E-0001  2.154821E+0000
  1.425626E+0000  9.310945E-0001
  1.949677E+0000 -2.182009E-0001
  6.798695E-0001 -2.406739E-0001
  1.454760E-0001  3.875767E+0000
 -2.514624E+0000  1.543039E+0000
  1.522174E+0000 -1.122483E+0000
  1.323593E+0000  3.607144E-0002
  1.236745E-0001  1.736118E+0000
  1.533588E+0000  7.052829E-0001
  6.635755E-0001  7.004913E-0001
 -1.853799E-0001  1.936795E-0001
 -6.742126E-0001 -3.318280E+0000
  2.665465E-0001 -3.757215E+0000
 -1.601008E-0001 -2.727109E+0000
 -1.856439E+0000 -2.069555E+0000
 -1.618165E+0000 -1.521297E+0000
 -2.010392E+0000 -2.673046E+0000
  2.448985E+0000 -7.854925E-0001
  1.558112E+0000 -1.649833E-0001
  1.998714E+0000 -9.245437E-0001
 -2.535595E-0002 -1.972942E-0002
  2.391182E+0000  2.827351E-0001
  1.871999E+0000 -1.169483E+0000
  8.569151E-0001 -2.078291E-0001
 -6.217918E-0001 -2.774672E-0001
 -1.033949E+0000  1.036104E-0001
  1.965043E+0000 -7.191719E-0001
  8.218629E-0001  1.253396E+0000
 -1.346928E+0000  5.806583E-0002
 -6.547036E-0001 -3.738605E-0001
  1.930247E-0002  9.059682E-0001
 -2.183341E-0001  8.849934E-0001
  2.892866E+0000  5.861361E-0001
  2.539946E+0000  1.091669E+0000
  2.530194E-0001 -5.368381E-0001
 -1.136824E+0000  4.584541E-0001
  1.258235E-0001  1.757933E+0000
 -1.128949E+0000  1.690954E+0000
 -1.104086E+0000 -2.878044E-0001
  1.252089E+0000 -1.201481E+0000
  2.215442E+0000 -4.768989E-0001
  6.037820E-0002  9.425954E-0001
 -2.131011E+0000 -2.400772E+0000
  1.580152E+0000 -1.586182E+0000
  2.366033E+0000 -3.278755E-0001
 -1.358168E+0000  1.617742E-0002
 -1.046292E+0000 -2.541545E+0000
 -8.437265E-0002 -2.574393E+0000
 -9.338414E-0001 -9.246082E-0001
  4.712164E-0003  3.747395E-0001
 -1.229296E+0000  3.573310E-0001
  1.995048E+0000 -7.529972E-0002
  7.084119E-0001 -1.134088E+0000
  1.335220E-0001 -6.976035E-0001
  6.011956E-0001 -5.099454E-0001
  1.053640E+0000  9.839703E-0001
 -1.792467E+0000  1.586644E+0000
 -1.265504E+0000  1.560988E+0000
  4.956775E-0001  1.198804E+0000
  1.019365E+0000  2.403428E+0000
  2.631335E-0001  1.761457E+0000
 -4.188914E-0001 -4.768301E-0001
  6.860298E-0001 -8.738283E-0001
  1.682012E+0000 -1.740625E-0001
 -8.629869E-0001  2.552645E+0000
 -1.639340E+0000 -2.631637E-0002
 -1.629238E+0000 -9.356362E-0001
  3.519470E-0001  7.750297E-0002
 -4.065947E-0002 -3.712981E-0001
 -6.574793E-0001  2.625074E-0002
 -2.321086E+0000  1.973645E+0000
 -1.411111E+0000  2.763904E+0000
 -3.403101E-0001 -1.299755E+0000
  6.064186E-0001 -9.398619E-0002
  3.847159E-0001  7.084294E-0002
 -3.454689E-0001 -8.597818E-0001
 -1.214567E+0000  1.432438E-0001
  1.011474E+0000 -1.170589E+0000
  1.117565E+0000 -6.327477E-0001
  1.057531E+0000 -1.122389E+0000
  5.323882E-0001 -8.556946E-0002
 -2.018400E+0000  3.918941E-0001
  1.985513E+0000 -1.834301E+0000
  3.078709E+0000  2.995100E-0001
  1.036910E+0000  1.117083E+0000
 -2.432022E+0000 -7.039737E-0001
 -1.586899E+0000  7.098032E-0002
  6.760102E-0001  7.524958E-0001
 -1.163822E+0000 -4.700057E-0001
 -1.194560E+0000  7.623014E-0001
  1.264708E+0000 -3.440893E-0001
  4.315898E+0000  1.268642E+0000
  8.098878E-0001  1.447512E+0000
 -1.344495E+0000  3.209565E-0002
 -7.241184E-0001 -2.106752E+0000
 -6.459734E-0001 -1.478741E+0000
 -1.461932E+0000  2.496519E-0001
 -2.861584E+0000  3.764773E-0001
 -7.011391E-0001  3.427198E-0001
  3.283016E+0000  7.420346E-0001
  4.236837E-0001 -3.285838E-0001
 -1.061898E+0000 -1.639769E+0000
 -2.832537E+0000 -2.449683E+0000
  1.984475E+0000  1.039643E+0000
 -2.029898E+0000  8.341260E-0001
  4.552622E-0001  3.018003E-0001
  4.908647E-0001 -2.936230E+0000
  1.126373E+0000 -1.251089E+0000
  3.714523E-0001 -6.040206E-0001
  4.399872E-0001 -1.612995E-0001
  1.229685E+0000  2.215579E+0000
  4.858658E-0001 -3.165908E-0001
  1.143196E+0000 -2.439624E+0000
  1.614058E+0000 -1.753493E+0000
  1.764112E+0000 -2.032064E+0000
 -7.672356E-0001 -1.643613E+0000
 -2.285519E-0001 -1.703786E-0001
 -3.335942E-0001  3.025737E-0001
 -4.858782E-0001  1.124161E-0001
  1.340592E+0000 -1.030833E+0000
  7.259261E-0001 -1.516803E+0000
 -1.591731E-0001 -8.854453E-0001
  1.627450E-0002 -1.972364E+0000
 -2.975975E+0000  1.884306E-0001
 -4.487890E-0001 -2.436605E-0001
 -1.101680E+0000 -2.869673E-0001
  5.248597E-0002 -4.170975E-0001
  4.947194E-0001 -2.172024E+0000
 -1.198927E+0000  1.515880E-0001
  1.441305E+0000 -6.013896E-0001
 -3.011526E-0001 -3.243695E-0001
  3.069932E-0001 -3.740657E+0000
  9.431214E-0002 -8.547854E-0001
 -1.310973E-0001 -8.686089E-0001
  1.638187E-0001  1.831139E-0001
 -4.811962E-0001  1.087387E-0001
 -3.574405E-0001 -8.144889E-0001
  1.106177E+0000 -8.038836E-0001
  6.423696E-0002  1.190233E+0000
 -1.554590E+0000  7.747721E-0001
 -1.193139E+0000  5.916063E-0001
 -9.926075E-0001  1.026485E+0000
  1.103850E+0000  8.527602E-0001
  4.790055E-0001  1.341353E+0000
  2.495207E-0001  2.001376E+0000
  1.315353E-0001  1.930767E+0000
  1.976800E+0000  1.931119E+0000
  9.118283E-0001  1.490084E+0000
 -1.533434E-0001  4.071052E-0001
  1.717012E+0000 -1.171535E+0000
  2.125521E+0000 -1.562679E+0000
  9.375684E-0001 -1.175247E+0000
 -1.555857E+0000  4.844726E-0001
 -1.891840E+0000  5.385138E-0001
 -9.012498E-0001 -4.394337E-0001
  5.619994E-0001 -1.278899E+0000
  3.090848E+0000 -6.106202E-0001
  1.822210E+0000 -3.413324E-0001
  4.548707E-0001 -8.323102E-0001
 -1.002309E+0000 -1.603592E+0000
 -9.177054E-0003 -4.771757E-0001
  2.219614E-0001 -2.121924E+0000
  7.804487E-0001 -1.736428E+0000
  7.789922E-0001 -2.671820E+0000
 -2.282656E-0001 -1.340180E+0000
 -6.168863E-0001 -1.403292E+0000
 -8.517748E-0001 -1.331945E+0000
  3.769284E-0001 -1.215662E+0000
 -2.347574E-0001 -2.166577E-0001
 -1.228789E+0000  1.948448E-0001
 -1.641907E-0001 -1.008229E-0002
  4.033437E-0001  1.337186E+0000
  6.217506E-0001 -5.013734E-0002
  2.066917E+0000  3.069127E-0001
  9.036446E-0001  5.491045E-0001
 -2.022529E-0003  5.248699E-0001
 -1.068375E+0000  2.598617E-0001
  7.444742E-0001 -2.587073E+0000
  1.493072E+0000 -2.417848E+0000
  1.645789E+0000  3.529824E-0001
 -2.595079E-0001  4.253188E-0001
 -4.299485E+0000  1.001094E+0000
 -2.106677E+0000  8.293038E-0001
 -1.590463E+0000  1.016773E+0000
 -3.717965E-0001  1.614961E-0001
 -9.555123E-0002 -7.272187E-0001
  1.577116E+0000 -1.667082E+0000
  1.185924E+0000 -1.303281E+0000
 -1.229312E+0000 -2.222232E+0000
  5.356145E-0001 -1.591902E+0000
  4.435319E-0001 -2.523264E-0001
 -2.822212E+0000 -1.772196E+0000
  5.624413E-0001 -2.393005E+0000
 -5.396932E-0001 -7.641150E-0001
  6.001624E-0001 -8.863538E-0001
  6.245219E-0001 -4.731573E-0001
 -1.128100E+0000  1.083303E+0000
 -4.311086E-0001  1.523986E-0001
 -5.538290E-0001  4.066616E-0001
  1.497359E+0000 -2.933832E+0000
  2.748158E+0000 -2.158053E+0000
 -3.092245E-0001 -1.128920E+0000
 -6.191619E-0002 -1.988460E+0000
 -3.838215E-0001 -1.546588E+0000
 -1.095586E+0000 -8.462869E-0001
 -1.964223E-0001  1.139770E+0000
  2.371623E-0001  1.006039E+0000
  4.682305E-0001  9.779585E-0002
  2.286183E+0000 -2.529994E-0001
 -6.584616E-0001 -1.242922E+0000
 -2.384513E+0000 -9.555295E-0001
  8.318404E-0001 -7.579388E-0002
  1.144086E+0000 -1.714773E+0000
 -8.158452E-0001 -1.446877E+0000
 -4.540081E-0001 -8.447333E-0001
 -1.427061E-0001 -9.813676E-0001
  7.451965E-0001  6.933139E-0001
 -2.809260E+0000  3.148319E-0001
  2.530611E+0000  3.253710E-0001
  2.437242E+0000  7.240425E-0001
  6.981457E-0001  9.033643E-0001
 -1.669778E+0000 -8.229738E-0001
  1.285271E+0000 -9.711949E-0001
  7.756627E-0001 -6.762583E-0001
  2.282983E-0001  4.529881E-0001
 -1.552758E+0000 -1.001748E+0000
 -7.834701E-0001 -7.622935E-0001
 -3.220512E-0001 -9.739678E-0001
  1.685792E-0001 -2.141624E+0000
 -2.845088E-0001 -1.088740E+0000
  1.160900E+0000 -1.572358E+0000
  7.688497E-0001 -8.648225E-0001
  1.623272E-0001 -1.325915E+0000
 -9.696613E-0001  1.136328E+0000
  7.416368E-0001 -3.513227E-0001
  2.037445E-0002  1.881304E+0000
  4.241767E-0001  1.795994E+0000
 -1.365178E+0000  2.563421E+0000
 -2.682810E+0000  2.179008E+0000
 -1.658842E+0000  2.075904E+0000
 -6.043457E-0002  1.139083E+0000
  6.681890E-0001  5.349768E-0001
 -4.940603E-0001 -7.356049E-0001
 -9.718112E-0001 -5.249105E-0001
  3.449640E-0001 -1.426512E-0001
  5.188302E-0001  1.790940E+0000
  1.726134E+0000 -3.694823E-0001
  5.962460E-0001 -2.493210E+0000
 -2.795400E-0001 -1.721680E+0000
  5.109067E-0001 -6.159176E-0001
 -5.790671E-0001  2.249733E-0001
  1.048002E+0000  1.029413E-0001
  4.489641E-0001  3.055095E-0002
 -1.780515E+0000 -2.583354E+0000
 -1.471945E+0000 -4.411253E+0000
  2.867775E-0001 -2.345295E+0000
 -1.918778E+0000 -2.500429E-0001
  5.647789E-0002 -4.346376E-0001
  5.782839E-0001  6.749059E-0001
 -2.044933E+0000 -1.359547E-0002
  1.708654E+0000  2.874205E-0001
  4.228838E-0001  2.456584E+0000
 -2.563027E-0001  7.680251E-0001
  7.974820E-0001  3.876308E-0001
  4.661169E-0001  4.965886E-0001
 -5.516301E-0001  4.913561E-0001
 -4.744890E-0001 -4.414665E-0001
 -4.101943E-0001  1.354083E+0000
  4.940745E-0001 -5.567130E-0001
  1.594969E+0000 -4.469196E-0002
  1.404190E+0000 -2.378075E+0000
  1.104068E+0000 -1.063981E+0000
 -8.274554E-0001 -1.365838E+0000
 -1.638033E+0000 -1.432121E+0000
 -2.146861E+0000 -3.413828E+0000
 -1.358234E+0000 -2.116534E+0000
  1.884344E+0000  2.839267E+0000
 -6.551648E-0001  1.600796E+0000
  2.197446E-0002  1.482910E+0000
 -1.043878E+0000 -1.301235E+0000
 -3.610972E-0001 -1.599796E-0001
  1.229829E-0002 -7.905852E-0001
 -1.713301E-0001 -2.674509E-0001
  8.986488E-0001 -1.271798E+0000
 -1.251713E+0000  1.593302E+0000
 -3.847822E-0001  2.480982E+0000
 -8.463366E-0001  1.809773E+0000
 -9.644057E-0001  6.844337E-0001
 -2.008323E+0000 -4.730139E-0001
 -4.699057E-0001 -1.114267E+0000
  7.117535E-0001  6.578404E-0001
 -7.864796E-0001  1.393877E+0000
 -2.848050E-0001  2.474628E+0000
 -1.985532E-0001 -8.072097E-0002
  1.905219E+0000 -1.221377E+0000
  9.402480E-0001 -8.139932E-0001
  9.641225E-0002 -1.028459E+0000
 -5.638148E-0002 -7.838337E-0001
 -1.209364E+0000 -1.774396E+0000
  2.686518E-0001 -2.497290E-0001
  4.264409E-0001 -9.024197E-0001
  2.764082E-0001 -3.385084E-0002
 -1.236594E+0000  5.010185E-0001
 -5.004805E-0002 -1.171718E+0000
 -7.100704E-0001 -4.624915E-0001
 -4.405371E-0001  2.093715E+0000
 -1.168556E+0000  1.673890E+0000
 -1.133443E+0000 -1.779216E-0001
 -2.014541E-0001  3.604086E-0001
  3.932280E-0001  2.384657E+0000
  2.654143E+0000  1.805612E+0000
  1.961158E+0000  3.430643E-0001
 -2.665865E-0001 -2.088861E+0000
  2.210721E-0001 -3.742819E+0000
  6.273119E-0001 -2.752330E+0000
  1.234198E+0000 -1.030596E+0000
  2.044137E-0001 -3.753292E-0001
 -7.294209E-0001 -1.454681E-0001
 -2.078059E-0001 -1.295811E+0000
 -8.251582E-0001  1.656259E+0000
  1.308256E+0000 -5.916129E-0001
  1.748634E-0001 -1.768981E+0000
 -5.953503E-0001  1.285530E+0000
 -2.168241E+0000  4.232516E-0001
  1.109629E+0000  8.125013E-0001
  2.504784E+0000  1.509490E+0000
  5.721840E-0001  2.336120E+0000
  2.318743E-0001  1.365782E-0001
  7.986650E-0002 -4.914324E-0002
  3.439215E-0001  6.567057E-0002
 -1.854282E+0000  7.631297E-0001
  8.263291E-0001  8.752236E-0001
 -1.814407E+0000 -3.033099E+0000
 -3.181962E-0001 -3.099291E+0000
  3.262389E+0000 -1.074503E+0000
  1.668840E+0000  1.157982E+0000
 -3.918112E+0000  2.278145E+0000
 -5.024769E-0001 -1.729029E+0000
  2.256925E-0001 -1.450603E+0000
  5.339157E-0001 -8.530159E-0001
 -8.199781E-0001  9.105994E-0001
  6.576919E-0001  1.780593E+0000
 -5.807498E-0001  9.889560E-0001
  3.965487E-0002 -2.339009E-0001
  1.851079E+0000 -2.629467E+0000
  1.757612E+0000 -1.440745E+0000
  6.769730E-0001 -5.534995E-0001
 -2.766442E+0000 -1.387929E-0001
 -6.600812E-0001 -1.621486E+0000
  1.347595E+0000 -1.286561E-0001
  4.618570E-0001  5.653625E-0001
  3.793332E-0001 -2.585185E-0001
  1.848077E+0000  2.027492E+0000
  4.964931E-0002  1.485797E+0000
  2.139527E-0001 -7.025450E-0001
  2.427201E+0000  2.645207E-0002
  1.284950E-0001 -1.137422E+0000
  7.384086E-0001  1.816479E-0001
 -2.400886E+0000 -1.122506E+0000
 -1.952886E+0000 -2.219694E+0000
 -4.898807E-0001 -2.721933E+0000
  1.905084E+0000 -9.718774E-0001
  1.205513E+0000 -1.383872E+0000
 -6.762961E-0001 -1.892545E+0000
 -3.596974E-0001 -2.817839E-0001
 -1.049745E+0000  1.221023E-0001
  1.938003E-0001 -4.825614E-0001
  9.745725E-0002  2.747968E-0001
 -1.035278E+0000 -1.221659E+0000
  1.113089E+0000 -1.844115E-0001
  1.405375E+0000  6.605824E-0001
  2.575423E+0000  1.563277E+0000
 -1.084607E-0001  8.623033E-0001
 -1.955382E+0000  6.982317E-0001
 -2.002634E+0000 -1.076595E+0000
 -8.735990E-0001 -2.334939E-0002
  1.450305E+0000  1.140131E+0000
 -1.812371E+0000  1.111455E+0000
 -1.636674E+0000  1.224094E+0000
 -1.196101E+0000  2.950793E-0001
  4.896019E-0001  4.681290E-0001
  2.352489E+0000  1.858154E+0000
  1.278594E+0000  1.485780E+0000
 -1.368067E+0000  1.826272E+0000
 -3.841693E-0001  7.124356E-0001
 -1.636665E+0000  1.581350E+0000
 -7.319864E-0001  6.390895E-0001
  7.904068E-0001  1.003650E+0000
 -3.839212E-0001  2.046066E+0000
 -7.148656E-0001  1.547627E+0000
  4.136536E-0001  3.800664E-0002
  2.296409E+0000 -1.081656E+0000
  7.700970E-0001  1.325260E-0001
 -1.043796E+0000 -9.142026E-0001
 -1.960307E+0000 -1.859152E+0000
 -1.974752E+0000 -1.549330E+0000
 -3.191766E-0001 -3.458195E-0001
  1.521391E+0000  8.415859E-0002
  8.027640E-0001 -9.033001E-0001
  1.597211E+0000 -5.039900E-0001
  3.274909E-0001 -1.217731E+0000
  9.919463E-0002 -1.813680E+0000
  5.287197E-0001 -1.384978E+0000
 -1.777836E+0000 -4.034818E-0001
 -1.054543E+0000 -3.157485E-0002
  1.627679E+0000 -4.886756E-0001
  2.640188E+0000  4.097039E-0001
 -2.476480E-0001  1.420111E+0000
 -1.090960E+0000  1.289749E+0000
  4.813383E-0002  1.233523E+0000
  2.844850E+0000  3.081181E-0002
  2.745052E+0000  1.977720E-0001
 -4.674846E-0001  8.483802E-0001
 -3.601452E+0000  7.967977E-0002
  3.867415E-0001 -1.475460E+0000
  2.430841E+0000 -2.370775E+0000
  1.218841E-0001 -9.958911E-0001
  4.284481E-0001 -1.458553E+0000
  2.636016E+0000 -8.825702E-0001
 -4.280606E-0003  2.823382E+0000
 -2.487721E+0000  2.343951E+0000
 -1.387067E+0000  1.193183E-0001
  2.640047E+0000 -1.482409E+0000
  3.059989E+0000 -3.130466E-0001
 -1.060241E+0000 -1.262893E+0000
 -3.028136E+0000 -2.333361E+0000
 -1.574271E+0000  2.712160E-0001
  4.679736E-0001  1.967472E+0000
  1.257717E+0000  2.550988E+0000
 -1.074373E+0000  1.731564E+0000
  4.667898E-0001  1.175263E+0000
  1.499434E+0000  9.908595E-0001
  1.656773E+0000  8.249902E-0002
 -2.367322E+0000 -4.710174E-0001
 -1.184930E+0000 -1.531330E+0000
  9.064958E-0001 -1.372389E+0000
  1.693723E-0001 -2.010788E+0000
  1.240143E+0000 -1.490192E+0000
  1.345163E+0000  7.051365E-0001
 -6.568678E-0001  1.196358E+0000
 -7.224979E-0001  4.793694E-0001
  9.275785E-0001 -3.941888E-0001
 -7.296240E-0001  1.325677E+0000
  8.254699E-0001  5.929430E-0001
  3.904213E-0001 -8.503941E-0001
  2.851044E-0001 -2.434765E+0000
 -1.287407E+0000 -1.881946E+0000
 -1.282187E+0000 -4.678052E-0001
 -1.852619E+0000  8.965058E-0001
  1.004945E-0001  3.609296E-0001
  3.481713E-0001 -3.604414E-0002
 -1.536295E+0000  6.887423E-0001
 -1.575702E+0000 -1.084327E+0000
  1.221210E-0001 -2.142171E-0001
 -1.131194E+0000  1.341871E+0000
 -4.075053E-0001 -5.421577E-0002
 -2.238366E+0000  2.764687E-0001
 -1.732783E+0000 -7.396682E-0001
  1.397452E+0000 -2.292571E+0000
  1.691788E+0000  7.481442E-0001
  4.696530E-0001  1.944524E+0000
 -3.026383E+0000 -2.328379E-0001
 -7.570999E-0001 -1.807184E+0000
  1.443496E+0000 -2.680827E-0001
  1.675207E+0000 -3.633807E-0001
  1.237023E+0000 -6.394881E-0001
 -9.499389E-0001 -7.808576E-0001
 -1.434852E-0001  1.032567E+0000
 -1.374012E+0000 -3.630046E-0001
 -6.299820E-0001 -2.434856E+0000
 -1.119492E+0000 -3.770638E+0000
  1.133730E+0000  4.874561E-0001
 -1.467059E+0000  5.579363E-0001
 -1.956861E+0000  7.844699E-0001
  4.005403E-0001  6.464200E-0002
  1.276048E-0001  4.414531E-0001
 -8.390315E-0001 -2.086346E+0000
 -1.198010E+0000 -1.823500E+0000
 -1.006069E+0000 -2.711256E+0000
  2.172818E+0000 -3.472378E+0000
  1.437735E+0000 -4.323777E-0001
  9.829563E-0001  1.774031E-0002
 -3.739312E-0001  1.565475E+0000
 -4.465603E-0001  1.267683E+0000
 -7.025345E-0002 -1.189071E+0000
  1.892799E+0000 -4.928931E-0001
  1.691938E+0000 -7.021669E-0001
  6.979339E-0003 -2.900104E-0001
 -3.628135E-0001 -1.687836E+0000
 -3.678140E+0000 -6.115452E-0001
 -1.108909E+0000 -1.497712E+0000
 -7.454121E-0001 -8.367671E-0001
  1.592638E+0000  1.024308E+0000
  1.240896E+0000  7.440518E-0001
 -3.572232E+0000  1.969117E-0002
 -1.499510E+0000 -1.209224E+0000
 -5.609440E-0001  3.084431E-0001
  3.392980E-0001 -1.747008E-0002
  1.767447E-0001  1.268420E+0000
 -9.581667E-0001 -4.730067E-0001
  4.126607E-0001 -3.068244E-0001
 -3.090135E-0001  9.252256E-0001
  6.881847E-0001  8.674199E-0001
  5.661011E-0001  8.903663E-0002
 -1.033755E+0000  5.182509E-0001
  1.062570E+0000 -4.507781E-0001
  8.403576E-0001  8.572989E-0001
  7.323312E-0002  8.213514E-0001
 -3.703452E-0001  5.493975E-0001
 -1.129996E+0000 -3.765510E-0001
 -1.349078E+0000 -7.321441E-0001
  2.815418E-0002 -6.650846E-0002
  4.162940E-0001 -6.066020E-0001
 -1.799077E+0000  5.998963E-0001
  1.436393E-0001  1.106455E+0000
  1.452133E+0000  2.585401E+0000
  6.323832E-0002  1.252916E+0000
 -1.375340E+0000 -3.880551E-0001
 -6.580569E-0001  9.209288E-0001
  2.366668E-0002  2.120119E+0000
  1.483994E+0000  2.228290E+0000
 -2.906025E-0001  6.897255E-0001
 -1.126990E+0000 -7.699727E-0001
 -8.892413E-0001 -2.931126E+0000
 -9.367291E-0001 -1.427761E+0000
 -8.763355E-0001 -1.570743E+0000
  1.508472E+0000 -1.370404E+0000
 -9.188913E-0001 -3.904151E-0001
 -6.131044E-0001  3.899405E-0001
  2.621040E+0000  8.970641E-0001
  4.412630E-0001  2.286446E+0000
 -2.120213E+0000  3.820000E-0001
  1.107497E+0000  1.076253E+0000
  1.729483E+0000  9.270149E-0001
 -5.248944E-0001 -2.319010E+0000
 -1.908784E+0000 -2.079216E-0001
  1.527680E-0002  1.946800E-0001
 -9.853210E-0001 -2.356677E-0001
  3.042868E-0001 -7.179661E-0001
  1.046382E+0000 -1.097929E+0000
  1.134563E+0000  1.471068E+0000
  4.676882E-0001  4.371279E-0001
 -2.548162E-0001  3.135081E-0001
 -5.830013E-0001  2.158374E-0001
  1.260788E+0000  1.900448E+0000
 -1.817219E+0000  1.123632E+0000
 -1.950860E-0001 -1.854176E+0000
  1.112014E+0000 -1.801101E+0000
  3.336005E+0000 -1.904227E+0000
  2.200506E+0000  2.361302E+0000
 -1.934213E+0000 -1.434002E+0000
 -6.861091E-0001 -2.245550E+0000
  2.118946E-0002  5.550341E-0001
  1.387613E+0000  2.008502E+0000
  8.017825E-0001  2.277922E+0000
  5.528963E-0001  1.208419E+0000
  1.452867E+0000 -1.790492E-0002
  8.294965E-0001 -6.012490E-0001
  1.270785E+0000 -2.181403E+0000
 -8.712474E-0002 -1.874014E+0000
 -1.023777E+0000 -2.047726E+0000
 -1.028367E+0000 -2.737194E+0000
 -9.098414E-0001 -8.356123E-0002
 -4.544528E-0003 -2.569177E-0001
  1.735381E+0000 -4.268033E-0001
  2.617613E+0000  7.048280E-0001
  2.486723E-0002  1.904931E+0000
 -1.641822E-0001 -5.118487E-0002
  6.276812E-0001 -5.610734E-0002
  7.803244E-0001 -4.758791E-0002
  8.508825E-0001 -1.404285E+0000
 -1.545742E-0001 -1.684667E+0000
 -1.838309E+0000  1.472447E-0001
 -3.096597E+0000 -4.683697E-0003
 -1.752773E+0000 -6.233466E-0001
 -8.491245E-0001 -2.176254E-0001
 -3.434630E-0002  1.032132E+0000
  1.004085E+0000  2.559990E+0000
 -3.176531E-0001  1.094722E+0000
  2.295594E+0000  6.059520E-0001
  1.718337E+0000  6.223894E-0001
  4.217200E-0001 -2.070753E+0000
 -5.886561E-0001 -4.114044E-0001
  3.353736E-0002 -6.469103E-0001
  2.858750E-0001 -1.226781E+0000
 -1.624393E-0001  3.991089E-0001
 -1.734459E-0001  1.254611E+0000
 -6.620687E-0001  6.763813E-0001
  2.397594E+0000  8.032150E-0001
  7.460623E-0001  1.803424E+0000
 -3.435091E-0001 -5.539115E-0001
 -1.597454E+0000 -5.905515E-0001
  6.897718E-0001  9.094500E-0001
 -9.666902E-0001 -9.616340E-0001
 -8.109514E-0001 -9.456296E-0001
  6.661363E-0001 -6.747166E-0001
  2.537696E+0000 -2.437652E-0001
  6.422836E-0001  4.017779E-0001
 -1.060262E+0000  1.277565E+0000
 -1.439208E+0000 -6.428239E-0001
  3.492736E+0000 -2.055792E+0000
  1.758959E+0000 -5.525837E-0001
 -1.352096E+0000 -3.681980E-0001
 -4.247666E-0001 -4.469231E-0001
 -3.435724E-0001  8.833781E-0001
 -3.808057E-0001 -1.772784E-0002
  1.895174E+0000  1.881127E+0000
  1.069174E+0000  3.398178E+0000
  6.451946E-0001 -6.084644E-0001
  1.095736E+0000 -2.856744E+0000
 -8.167412E-0001  1.558311E-0001
 -8.717206E-0001 -1.502704E-0001
  1.098253E+0000 -3.648559E-0001
 -3.488252E-0001  7.474677E-0001
 -4.378375E-0001  2.821075E+0000
 -1.313410E+0000  1.183087E-0001
 -8.574281E-0001 -1.333751E+0000
  2.170406E+0000 -9.753378E-0001
  1.971917E-0001 -4.157208E-0001
 -1.556585E+0000 -1.457163E+0000
 -2.062500E+0000  1.249892E-0001
 -2.343910E+0000 -1.815114E+0000
  1.792350E+0000 -1.676056E+0000
  2.366800E+0000 -2.531700E+0000
  9.442631E-0001 -8.589223E-0001
 -1.043109E+0000 -4.851283E-0001
 -2.740633E-0001  5.783508E-0001
 -2.637761E+0000 -1.004076E+0000
  5.519303E-0001 -6.688928E-0001
  7.729410E-0002 -7.102195E-0001
  3.064516E-0001 -1.251697E+0000
 -4.116997E-0001 -3.164588E-0001
 -9.678157E-0001 -1.541604E+0000
  5.508746E-0001 -1.512800E+0000
 -3.642095E-0001 -8.365317E-0001
  7.426516E-0001 -2.207658E+0000
 -1.324313E+0000 -1.727824E+0000
 -2.612267E+0000 -2.667829E-0001
  9.503033E-0001  7.376210E-0001
  1.850282E+0000  7.337293E-0001
  7.388853E-0001 -1.765770E-0001
  9.750856E-0001  3.762450E-0002
 -3.740250E-0001  1.376310E+0000
 -1.551345E+0000 -4.412753E-0002
  1.126196E+0000 -9.931570E-0001
  3.712284E-0001  1.389629E+0000
 -2.623994E-0001  2.444904E-0001
 -3.180781E-0001 -7.121039E-0001
 -2.083560E-0001 -1.170391E+0000
  1.904523E-0001 -2.693479E+0000
  2.848415E+0000 -1.570685E+0000
  2.544489E+0000  6.845334E-0001
 -4.491111E-0001  1.900156E+0000
 -2.880814E+0000  5.547164E-0001
  7.789345E-0001  2.658305E-0002
  2.261680E+0000  4.506981E-0001
 -4.446132E-0001 -3.014997E-0001
 -1.006864E+0000 -3.285586E-0001
 -2.922337E+0000  4.083498E-0001
 -8.375856E-0001  1.301394E-0001
  1.708379E+0000  1.047103E+0000
  3.180613E+0000  8.483558E-0001
  9.710764E-0001  1.871442E-0002
 -1.227335E+0000 -8.392523E-0001
 -2.683350E+0000  1.026166E-0001
 -5.604867E-0001 -1.262443E+0000
 -9.530373E-0003  1.090977E+0000
  8.439125E-0001 -4.103024E-0001
  1.403626E+0000  3.450433E-0001
 -5.844419E-0001  3.709391E-0001
  7.621889E-0001  3.690824E-0001
  1.328360E-0002  1.655667E-0001
  2.308925E+0000 -1.313963E+0000
  3.809056E+0000 -3.702512E-0001
  1.956736E-0001 -2.073284E+0000
 -1.610749E+0000 -8.485326E-0001
 -3.328167E+0000 -4.325374E-0001
 -1.697569E-0001 -8.599166E-0001
  1.273234E+0000  9.955839E-0001
  5.852761E-0001  1.368778E+0000
  4.159309E-0002  2.272170E-0002
  1.173466E+0000  7.922964E-0001
  7.884800E-0001  6.741498E-0001
 -9.233884E-0002  5.400016E-0002
  2.072256E+0000 -8.210756E-0002
  7.187920E-0001  1.003699E+0000
 -2.121595E+0000 -5.173136E-0001
 -2.312969E+0000 -1.903298E+0000
  6.942880E-0001 -2.242856E+0000
  2.035293E+0000 -1.659036E+0000
 -1.467858E+0000 -9.094449E-0001
 -3.283402E+0000 -3.186874E+0000
 -1.695357E+0000 -2.029233E+0000
  1.269962E+0000 -1.412468E-0001
  3.235392E-0001 -1.313206E+0000
 -3.921541E-0001 -4.718391E-0001
 -1.225271E+0000 -1.061697E+0000
 -8.062671E-0002 -1.095163E+0000
  1.188964E+0000 -4.630388E-0001
 -4.990468E-0003 -1.863441E+0000
  7.963149E-0002 -1.006400E+0000
 -3.361178E-0001 -7.616054E-0002
 -1.233380E+0000 -6.325975E-0001
 -1.186810E+0000 -2.154190E-0001
 -1.515367E+0000 -2.797258E+0000
  3.013311E+0000 -1.972528E+0000
  1.218137E+0000 -9.641537E-0001
 -1.300192E+0000  2.761320E-0001
 -5.487518E-0001  1.921377E-0001
  5.453708E-0001  3.229309E-0001
  2.218423E+0000  1.409991E+0000
 -1.339680E+0000 -2.331363E-0002
  7.753739E-0001  7.517041E-0001
  1.255523E+0000  1.913436E+0000
  1.776648E+0000  9.219605E-0001
  2.902036E+0000  6.343282E-0001
  1.325954E+0000  6.966681E-0001
  1.037470E+0000  9.456183E-0001
  8.388148E-0001 -5.945145E-0001
  1.023133E+0000  3.269487E-0001
  1.129487E-0001 -1.828893E-0001
 -5.668607E-0001 -5.121243E-0002
 -8.464041E-0001 -1.168281E+0000
  1.317598E-0001 -9.459320E-0001
 -5.829667E-0001 -1.465131E+0000
 -9.704143E-0001 -3.875997E-0001
 -2.067259E+0000  3.725651E-0001
  1.244310E-0001  4.368806E-0002
 -5.729930E-0001  7.213023E-0002
  2.273058E-0001  1.365047E+0000
  6.769185E-0001 -3.414563E-0001
  1.039946E+0000 -6.861715E-0001
 -4.261743E-0001  7.590321E-0001
 -1.623824E+0000  1.726960E+0000
 -2.759464E+0000  8.221528E-0001
 -6.430985E-0002 -4.819426E-0001
  4.473629E+0000  2.659547E+0000
  1.195318E+0000  5.051465E+0000
 -2.359828E+0000  4.505728E-0001
 -1.433688E-0001  6.349969E-0001
 -1.993444E+0000  1.425773E-0001
 -3.625012E-0001  1.864925E+0000
 -2.978483E-0001  5.995264E-0001
 -5.508533E-0001 -1.169580E+0000
  1.257072E+0000 -1.184908E+0000
  5.035361E-0001 -4.429452E-0001
 -6.255527E-0001  1.537197E-0001
 -6.728037E-0001  2.759927E-0001
 -1.503125E+0000 -1.033478E+0000
  1.128271E+0000 -2.350745E+0000
 -2.436472E-0001 -5.721689E-0001
 -1.651788E+0000 -3.299489E-0001
  6.982891E-0001 -1.504771E+0000
  1.260499E+0000  1.619482E-0001
  1.380530E+0000 -1.264131E+0000
 -4.456144E-0002 -1.577627E+0000
 -4.133369E-0001 -1.065871E+0000
 -1.306120E+0000 -1.001158E+0000
 -4.773034E-0001  1.468802E-0001
  5.912039E-0001 -5.896845E-0001
 -1.951715E+0000  1.336980E-0001
 -1.783945E+0000 -2.410538E-0001
  2.098763E+0000 -1.259355E+0000
  3.306922E+0000  5.453761E-0001
  1.285376E+0000 -4.776766E-0001
 -1.798183E+0000 -1.085715E+0000
 -5.552356E-0001 -1.477199E+0000
 -1.353553E+0000 -1.355824E+0000
  8.739385E-0001 -3.090574E+0000
  6.736587E-0001 -2.373787E+0000
  1.276439E+0000 -3.976977E-0001
 -1.203201E+0000 -7.451819E-0001
  1.082609E-0001 -1.969743E+0000
  4.171449E-0001 -1.709247E+0000
 -1.713693E-0001 -1.453598E+0000
 -3.784940E-0001 -1.203312E+0000
 -8.687750E-0002  2.136251E-0001
 -4.990257E-0001  1.133367E+0000
 -4.026894E-0002  1.829397E+0000
 -2.408626E+0000  2.286439E+0000
  5.006170E-0001  9.104877E-0001
  9.182218E-0001  7.017187E-0001
 -7.329731E-0001 -8.218695E-0001
  7.741739E-0001  1.040133E+0000
  8.365657E-0001  1.656697E+0000
 -7.277795E-0001 -5.630386E-0001
 -7.006811E-0001 -1.964441E+0000
  1.790037E+0000  1.498462E+0000
  1.213341E+0000  1.679503E+0000
 -2.654396E+0000 -2.893840E-0001
  6.181856E-0001 -1.175638E-0001
  6.562021E-0001 -6.681904E-0001
  3.447512E-0002 -1.651304E+0000
  1.784055E-0001 -7.468844E-0001
  2.702390E-0001 -9.037625E-0001
 -5.592296E-0001 -2.389011E-0001
 -2.145368E+0000 -1.191751E+0000
 -1.406697E+0000 -1.381017E+0000
 -4.585324E-0001 -2.081086E+0000
  2.159915E+0000 -5.269631E-0001
  7.425277E-0001 -6.243783E-0001
 -1.548321E-0001 -3.045051E-0001
 -1.569126E+0000 -1.397535E+0000
 -6.961156E-0001 -6.158090E-0001
 -5.299841E-0001  1.315404E+0000
  1.849472E+0000  5.481231E-0001
  3.419917E-0001  2.579869E+0000
 -3.715970E-0001 -9.108703E-0002
 -9.868245E-0003 -1.689543E+0000
  1.162813E+0000 -2.338843E-0001
  1.749168E-0001 -2.336959E+0000
 -7.937698E-0001 -1.002970E+0000
  1.324516E+0000  1.369386E+0000
  5.975407E-0001  9.401756E-0001
  2.869518E-0001  1.615599E+0000
 -4.994031E-0001  4.235130E-0001
 -5.990787E-0001 -7.126075E-0004
  1.669702E-0001 -1.186318E+0000
  1.690696E+0000 -1.409101E-0001
 -3.906916E-0001 -3.512615E-0001
 -3.087147E+0000 -2.377364E-0001
 -7.833895E-0001 -1.712264E+0000
  1.847779E+0000 -2.564256E+0000
  2.700470E+0000 -1.037471E+0000
 -1.408905E-0001 -1.168809E+0000
  5.463467E-0001 -1.589242E+0000
  9.618314E-0001 -1.076868E+0000
 -1.372996E-0001 -1.235816E+0000
  1.960599E-0001 -2.675647E+0000
  2.011172E-0002 -9.036725E-0001
  1.195295E+0000  2.842946E-0001
  1.299922E+0000  6.990086E-0001
 -6.002173E-0001 -7.709319E-0001
  2.483205E+0000 -2.384103E+0000
  1.056880E+0000 -7.885899E-0001
 -2.268622E+0000  2.945535E-0001
 -3.445627E+0000 -2.050588E+0000
  1.381669E+0000 -1.080665E+0000
  1.053892E+0000  5.816468E-0001
 -5.274685E-0001  8.581453E-0001
 -9.626808E-0001  2.767919E-0001
  4.743881E-0001 -2.213761E+0000
  7.798608E-0001 -2.532606E+0000
  8.856939E-0001 -7.961637E-0001
 -8.581068E-0001 -1.931722E+0000
 -8.715721E-0001 -1.691651E+0000
 -2.313287E-0001 -4.987415E-0001
 -5.508137E-0002 -1.462953E+0000
  1.747498E+0000  7.441626E-0001
  1.634875E-0001  1.359401E+0000
 -7.260087E-0001  2.549769E+0000
 -1.836290E+0000  2.172617E+0000
  1.329522E+0000 -9.498505E-0002
  3.058740E+0000  1.355516E-0001
  2.742567E-0001 -9.583731E-0001
 -7.883123E-0001 -1.420127E+0000
 -1.743072E+0000 -1.384504E+0000
 -2.756476E-0001 -4.743872E-0001
 -8.444044E-0001 -3.302353E-0001
  3.705744E-0001  5.276379E-0001
  9.061589E-0001  1.022513E-0001
 -1.923466E+0000 -2.569025E+0000
 -9.757910E-0001 -1.072242E+0000
  4.972252E-0001  4.681042E-0002
  2.598173E-0001 -7.729971E-0002
  7.479097E-0001 -6.810302E-0001
  1.752162E+0000 -1.022906E+0000
  1.303198E+0000 -3.581053E-0001
  3.380507E-0001  6.110757E-0001
 -5.890500E-0001  2.796063E+0000
 -1.535788E+0000  2.819775E+0000
 -5.102955E-0001  1.090618E+0000
  1.537941E+0000 -7.490064E-0002
  1.978243E+0000  1.138017E+0000
  1.345281E+0000  9.349833E-0001
 -1.567145E-0001 -2.934687E-0001
 -2.433868E-0001 -7.834082E-0001
 -2.791638E-0001 -1.003573E+0000
  1.304960E+0000 -1.503761E+0000
 -4.150709E-0002 -2.053905E+0000
 -5.604679E-0001 -2.430089E+0000
  6.983724E-0001 -1.090410E+0000
  1.339040E-0001 -8.011657E-0001
 -6.444565E-0001  1.602813E-0001
  1.204850E+0000  1.232595E+0000
  1.286592E+0000  3.991930E-0002
 -1.148677E+0000 -6.797736E-0001
  1.363249E+0000 -8.545128E-0001
  1.906142E-0001  3.763658E-0001
 -3.048224E-0001 -8.884493E-0001
  1.040176E+0000 -9.763937E-0001
  1.564367E+0000 -1.827183E-0001
 -3.797216E-0002  1.585196E-0001
 -2.792905E+0000 -5.886504E-0001
 -2.004225E-0001 -2.366142E+0000
  3.915181E+0000 -1.283264E+0000
  1.248295E+0000  2.031643E+0000
 -1.304854E+0000  1.523043E-0001
 -8.838681E-0001 -6.546669E-0001
 -1.705821E+0000  8.168049E-0001
 -1.413004E+0000  4.636342E-0001
 -7.991883E-0001  1.016664E+0000
  3.051331E+0000  3.648436E-0001
  2.727869E+0000  1.143061E+0000
  1.575753E+0000  9.135373E-0001
 -1.375791E+0000  6.841451E-0001
 -1.121896E+0000  1.069350E+0000
  6.520492E-0001 -8.988035E-0001
  5.953967E-0001 -1.886876E+0000
  1.353492E+0000 -1.320725E+0000
 -1.596821E-0001 -4.675089E-0001
 -1.566811E+0000 -7.799620E-0001
  3.435222E-0001 -5.306491E-0001
 -8.380786E-0001 -3.929349E-0001
 -8.151145E-0001 -4.928029E-0001
 -1.817489E+0000 -7.301759E-0001
 -1.011462E+0000 -1.621402E+0000
 -7.698788E-0001 -1.561983E+0000
 -4.883575E-0001  1.099653E+0000
 -1.192208E+0000 -1.345082E+0000
  1.001015E+0000  1.515014E-0001
 -1.385738E+0000  1.722246E+0000
 -2.396595E+0000  1.995209E+0000
 -3.334940E+0000  6.321674E-0001
 -5.551585E-0001  1.016128E+0000
  7.293961E-0001  8.171421E-0001
  1.611456E+0000  8.815218E-0001
 -9.652964E-0001  2.479851E+0000
 -1.519002E+0000  1.465180E+0000
  2.518601E+0000  1.553995E+0000
  1.345246E+0000  2.005402E+0000
 -1.529020E+0000  1.471628E+0000
 -3.980828E+0000 -2.057163E+0000
  1.959996E+0000 -1.435329E+0000
  1.827817E+0000  1.165328E+0000
 -6.843357E-0001  1.948471E+0000
 -6.096851E-0001 -9.900863E-0001
  4.480285E-0002  2.114674E+0000
 -1.126842E-0001  4.641562E-0001
 -5.320259E-0001  1.498762E+0000
  4.271716E-0001  1.438689E+0000
  1.987219E+0000 -2.450062E-0001
  3.093474E-0001  6.495178E-0001
 -2.110900E+0000 -9.022448E-0001
 -3.012352E-0001 -2.023619E+0000
  2.291499E+0000  5.746295E-0003
 -6.130691E-0001  2.884809E+0000
 -9.630897E-0001  3.187778E+0000
  1.155720E+0000  3.579084E-0001
  1.972719E+0000 -9.768325E-0002
  8.258132E-0001  2.211054E+0000
 -2.097174E+0000  9.763836E-0001
 -1.010081E+0000  5.856184E-0001
  1.128238E+0000  6.106466E-0002
  1.167798E-0001  1.526070E+0000
  5.120127E-0001  4.001211E-0003
  2.315901E+0000  7.649490E-0001
  2.675114E-0001  2.264355E+0000
 -1.109351E+0000  2.592485E+0000
  6.502917E-0003  2.183597E+0000
 -6.711296E-0001  6.272528E-0001
  1.041418E+0000  3.847053E-0001
  1.157812E+0000  6.311957E-0001
 -1.017171E+0000  1.206062E+0000
 -1.811834E+0000 -5.801483E-0001
  1.140870E-0001  4.772139E-0001
 -8.723558E-0001  7.894205E-0002
  5.886466E-0002 -5.358533E-0001
 -1.598487E+0000 -2.003043E+0000
 -1.039403E+0000 -6.303415E-0001
  6.405329E-0001  2.543285E+0000
 -1.429136E+0000  1.159296E+0000
 -1.974160E+0000  2.849526E-0001
 -7.111090E-0001  3.914711E-0001
  3.227452E-0001  2.506382E-0001
 -2.849988E-0001  4.824514E-0001
 -1.192386E+0000 -6.126856E-0001
  2.321555E+0000 -1.247398E+0000
  1.183354E+0000 -9.865861E-0001
 -1.144337E+0000 -3.706631E-0002
 -1.209428E+0000 -3.790426E-0001
 -6.099665E-0001  2.744910E-0002
  2.026094E+0000  8.702068E-0001
  2.750084E-0001  9.896846E-0001
 -1.500214E+0000 -8.410353E-0001
 -7.454359E-0001  1.780662E-0001
  7.770512E-0001  2.532598E+0000
  7.145286E-0001  2.059309E+0000
 -1.723164E+0000  5.005001E-0001
 -1.591882E+0000 -2.819614E+0000
  6.417786E-0001 -2.274212E+0000
  2.566534E+0000  6.158666E-0002
  8.972622E-0001  1.301082E+0000
 -1.845792E+0000  8.032900E-0001
 -9.093050E-0001 -4.405522E-0001
  8.288854E-0001  3.443241E-0001
 -6.013698E-0002  8.341230E-0002
  1.269390E+0000  3.166341E-0001
  7.500652E-0001 -2.901718E-0001
 -1.492927E-0002 -1.020081E+0000
  3.016277E+0000 -1.211184E+0000
  2.428067E+0000 -8.909224E-0001
  1.406086E+0000 -8.914607E-0001
 -4.164581E-0001 -8.930990E-0001
 -1.378188E+0000 -7.554226E-0001
 -1.123177E+0000 -1.033687E+0000
  9.609982E-0001 -1.494048E+0000
  6.983087E-0001  8.396035E-0001
 -1.534344E+0000 -6.572664E-0001
  1.403928E+0000 -2.403240E+0000
  8.788431E-0001  1.345639E+0000
 -3.250680E-0001  9.622497E-0001
 -7.731201E-0001  4.964828E-0002
 -7.025907E-0001 -3.219392E-0001
  7.905153E-0001 -1.024867E+0000
  1.397656E+0000  7.300584E-0001
 -8.303096E-0001 -2.748972E-0001
 -3.171946E+0000 -1.569845E+0000
 -6.926997E-0001 -1.052709E+0000
  3.440850E+0000  1.285749E+0000
 -4.517563E-0001  2.926599E+0000
 -6.677409E-0001  1.574428E+0000
  1.169168E+0000 -1.655214E+0000
  6.473740E-0001 -1.201721E-0001
  5.267616E-0001  1.090628E+0000
 -5.564782E-0001  3.777210E-0001
 -4.680385E-0001 -3.037819E-0001
  1.097558E+0000  5.773231E-0001
  2.331763E+0000  9.111420E-0001
  1.381700E+0000  1.655515E+0000
 -2.558633E+0000  3.402901E-0001
 -2.299574E+0000 -1.311952E-0001
 -1.491545E+0000  2.453824E-0001
  1.238813E+0000 -4.574676E-0003
  1.862159E+0000  2.893032E+0000
 -5.256711E-0001  2.413960E+0000
 -1.223102E+0000  1.897518E+0000
  9.117837E-0001  3.271623E+0000
  2.330042E+0000  2.235914E+0000
  1.030185E-0001 -2.343739E-0001
 -3.130845E-0001 -1.188698E+0000
 -4.595425E-0001 -7.525400E-0001
  1.564259E+0000 -3.186686E-0001
 -5.632321E-0002 -1.985643E+0000
 -4.656448E-0001 -1.228066E+0000
 -8.119663E-0001 -2.219995E+0000
 -1.283715E+0000 -1.414077E+0000
 -5.458111E-0001 -7.643812E-0002
  1.140800E+0000  2.715203E-0001
 -1.213671E+0000 -4.203012E-0002
 -1.142147E+0000 -1.994671E+0000
  8.045424E-0001  2.009669E+0000
 -1.151975E+0000  1.553948E+0000
 -1.160702E+0000 -7.460295E-0001
 -1.117882E+0000 -2.829250E+0000
 -2.104141E-0001 -9.147843E-0001
  1.157814E+0000  6.571285E-0001
 -1.188659E+0000 -8.634414E-0001
 -4.068865E+0000 -3.044009E+0000
 -4.058727E+0000 -3.528540E+0000
  5.145654E-0001 -1.439881E+0000
 -1.323380E+0000  6.572296E-0001
 -8.759535E-0001  6.874406E-0001
 -6.296237E-0001  5.875619E-0002
  1.172372E+0000  2.510710E+0000
 -7.862231E-0001  4.169396E-0001
 -1.752835E+0000 -6.501324E-0001
 -1.344444E+0000 -2.482606E-0001
 -9.578095E-0001 -6.334478E-0001
  7.978935E-0001 -4.533093E-0001
 -4.599808E-0001 -2.515550E+0000
  3.416285E-0001 -2.361929E+0000
  2.132006E+0000 -1.268800E+0000
 -5.939499E-0001 -2.497197E+0000
 -2.037965E+0000 -3.107240E+0000
 -2.636197E+0000 -2.025583E+0000
 -1.675446E+0000 -1.745824E+0000
 -6.391842E-0001 -1.542205E+0000
 -4.202554E-0001 -1.754681E-0001
 -5.065753E-0002  3.260492E-0001
 -1.233791E+0000 -1.497000E+0000
 -5.121020E-0001 -5.466723E-0001
  2.238167E-0001 -3.344362E+0000
  1.514528E+0000 -1.465337E+0000
 -3.578601E-0001 -2.240614E+0000
 -1.027237E+0000 -1.619945E+0000
  6.557109E-0001 -1.157415E+0000
  5.597432E-0001 -5.707447E-0001
  1.277900E+0000 -4.683585E-0001
  7.198346E-0001 -1.649524E-0001
 -9.607284E-0001 -6.629452E-0002
  1.164205E+0000 -2.166868E+0000
  8.886582E-0003 -1.824165E+0000
  6.750352E-0001  1.999961E-0001
 -5.471316E-0001  2.592076E-0001
  1.588488E+0000  3.717050E-0001
  5.724522E-0001  6.052896E-0001
 -7.784530E-0001  6.743629E-0001
 -1.133475E+0000 -2.103636E-0001
 -2.839633E-0001  9.465018E-0001
 -3.019298E-0001  1.636855E+0000
 -4.158614E-0001  2.022463E-0001
 -6.868255E-0001 -9.750347E-0001
 -1.040628E+0000 -6.052270E-0001
 -1.822178E-0001  1.539071E+0000
 -1.431126E-0001  6.215659E-0001
  6.809846E-0001  6.459216E-0001
 -1.696149E-0001  3.988814E-0001
 -8.508986E-0001  2.185706E-0001
 -1.839866E-0001  1.363883E+0000
 -1.185822E+0000  2.128800E+0000
 -3.551641E-0001  9.949949E-0001
  6.305772E-0001 -6.830344E-0001
  1.875145E+0000  3.002299E-0001
 -1.119327E+0000  9.107772E-0001
 -3.967173E+0000  1.058421E+0000
 -1.693498E+0000  5.636855E-0003
  2.046268E-0001  1.052800E+0000
  1.024595E+0000  1.289887E+0000
  9.149654E-0001  1.038065E+0000
  6.266838E-0001  1.148856E+0000
 -1.811524E+0000  1.683486E-0002
 -5.174237E-0001 -5.258921E-0001
 -2.431001E+0000  1.460612E+0000
  2.251096E-0001  9.323408E-0001
 -5.291568E-0001 -2.888965E-0001
 -7.168565E-0001  9.967156E-0001
  7.493251E-0001 -4.639802E-0001
 -1.591298E+0000 -8.254594E-0001
  1.076706E+0000 -2.506316E+0000
  1.350615E+0000 -5.159771E-0001
  7.800037E-0001 -5.181094E-0001
  5.792549E-0001 -2.355272E-0001
 -1.241347E+0000 -1.767742E-0002
  1.148856E+0000 -2.759143E+0000
  2.897056E+0000 -7.907081E-0001
  1.956831E-0001  9.788099E-0001
 -1.072131E+0000  2.125337E-0001
 -1.862873E-0001 -8.505615E-0001
  2.247643E+0000 -2.088078E-0001
 -7.512130E-0001  3.395628E-0001
 -1.841198E+0000  6.973820E-0001
  2.489846E-0001  6.701146E-0001
 -2.081680E-0002  6.893845E-0001
  6.500093E-0001  5.183552E-0001
  1.921908E-0001  7.535660E-0001
  1.229355E+0000  2.683196E-0001
 -2.454582E-0001  3.821010E-0001
 -9.008333E-0002 -1.383211E-0001
 -1.859274E+0000 -3.357971E-0001
  1.117812E-0001  5.945995E-0001
 -1.024691E+0000  9.314924E-0001
 -1.165338E+0000  1.154450E+0000
 -5.266590E-0001  1.104644E+0000
  3.009132E-0001  1.144439E+0000
  1.799878E-0001  1.441705E+0000
  1.928407E-0001 -3.520186E-0001
  1.710464E+0000 -1.161455E+0000
 -7.737519E-0001  9.693633E-0002
 -1.577783E+0000 -1.335382E+0000
 -3.010108E-0001  1.469058E+0000
 -2.381271E-0001  2.209148E+0000
 -1.383786E-0001  1.766449E+0000
  1.559782E+0000  9.212512E-0001
  1.306023E+0000  2.070409E+0000
 -1.997122E+0000  1.360960E+0000
  9.432783E-0001 -5.004154E-0001
 -8.286635E-0001  1.167459E+0000
 -2.824221E+0000  1.335580E+0000
 -1.776414E+0000  1.633771E-0001
  1.678488E+0000  4.337006E-0001
  2.751219E+0000 -2.005202E+0000
  6.380230E-0001 -2.001525E+0000
 -3.221076E+0000 -8.756346E-0001
 -2.020643E+0000  1.961651E+0000
 -3.680539E+0000  1.239903E+0000
  5.787630E-0001  2.228889E+0000
  1.758581E+0000 -1.437014E-0001
  1.759021E+0000 -1.535912E+0000
  8.923876E-0001  1.700391E-0001
 -1.021268E+0000 -1.406679E+0000
 -1.196417E+0000 -2.581708E+0000
 -5.392021E-0001 -1.891651E+0000
  2.403011E-0001 -2.094742E+0000
 -1.875189E-0002 -4.256775E-0001
 -1.490016E+0000 -6.735452E-0001
 -1.017904E+0000  7.124025E-0002
  5.843154E-0001  2.273732E-0001
  5.064630E-0001  1.123441E+0000
  8.204198E-0001  8.416090E-0001
 -6.396459E-0003 -2.880233E-0001
  5.658737E-0001  4.264492E-0001
 -1.585063E-0001  1.748260E+0000
 -7.724364E-0001 -4.081399E-0001
 -8.369677E-0001 -2.730124E+0000
  1.790608E+0000 -1.981530E+0000
  1.603629E+0000 -2.430550E+0000
 -7.813179E-0001 -1.348554E-0001
 -2.261620E+0000  1.332162E+0000
 -2.537420E-0001  2.145989E+0000
 -1.689235E-0001  2.345004E+0000
  2.288356E+0000  1.714536E+0000
 -5.157904E-0001  2.621160E+0000
  1.612345E+0000  8.891518E-0001
 -6.683835E-0001 -1.640661E+0000
 -5.163244E-0001  4.617942E-0001
 -1.304638E+0000  2.394895E+0000
 -4.216800E+0000  2.321288E+0000
 -1.717414E+0000  1.763811E+0000
  7.805164E-0001  9.795961E-0001
 -4.297064E-0001  8.680629E-0002
 -3.077604E-0002  1.855848E-0001
 -1.637415E-0001  3.015998E-0001
 -1.002899E+0000 -3.180523E-0001
  6.126335E-0001  4.089890E-0001
  1.069932E-0001 -3.127530E-0001
 -1.109663E+0000 -1.056641E-0001
 -9.531419E-0001 -2.855675E+0000
 -1.866733E+0000 -4.173572E-0001
 -1.073011E+0000 -5.651506E-0001
  8.687122E-0001 -1.766598E+0000
  4.109002E-0001 -7.154953E-0001
  3.218975E-0001  7.964502E-0001
  9.476132E-0001  2.718346E-0001
 -3.816598E-0001  4.529917E-0001
  2.978896E-0001  1.324141E+0000
  4.233092E-0001  1.460980E+0000
  1.511965E+0000  1.452080E+0000
  7.437091E-0003  9.919944E-0001
 -3.010920E-0001  7.753032E-0003
  1.886809E+0000 -8.587903E-0001
  1.661789E+0000  1.531902E+0000
 -1.026541E+0000  2.104616E+0000
 -4.709622E+0000  1.233259E+0000
 -2.903657E-0001 -3.883318E-0001
  2.189919E+0000  2.801949E-0001
  1.027166E+0000  2.782847E+0000
 -9.981636E-0001  1.868218E+0000
 -1.085833E+0000  1.566790E-0002
  1.122659E+0000  9.840861E-0001
  9.101321E-0001  2.462061E+0000
  1.382893E+0000  8.811601E-0001
 -2.120983E+0000  6.298022E-0001
  9.497384E-0001  5.446063E-0001
  1.714089E+0000  1.912450E+0000
 -3.218239E-0001  1.815525E+0000
 -1.901480E+0000  5.912030E-0001
 -2.598326E+0000 -2.320127E+0000
 -2.517463E-0001 -2.901158E+0000
  4.920840E-0001 -8.360937E-0001
 -5.490953E-0001 -2.133164E-0002
 -5.785792E-0001  9.405098E-0001
  1.090996E-0001  1.601392E+0000
 -1.301138E+0000  6.220530E-0001
  4.637069E-0002  4.436033E-0002
 -2.090521E+0000  1.183540E+0000
 -1.186736E+0000  6.364447E-0001
  1.147853E+0000 -4.628264E-0002
  2.247040E+0000  2.406373E+0000
 -1.750271E+0000  2.027336E+0000
  1.375497E+0000  1.839265E+0000
  4.096932E-0002  6.103084E-0001
 -2.311068E+0000  2.930285E-0001
  9.573718E-0001  2.486751E-0001
 -3.097235E-0001  1.713898E+0000
 -1.338980E+0000  4.285776E-0002
 -1.607190E+0000  1.290064E-0002
 -1.531937E+0000 -1.179143E-0002
  4.782516E-0001  5.814198E-0001
 -8.376929E-0001 -7.637301E-0001
 -2.010793E-0001 -2.935780E-0001
  1.114089E+0000  7.762364E-0001
 -1.637416E+0000  2.561281E-0001
  7.425653E-0001  7.665656E-0001
  3.358159E+0000  4.942917E-0001
  2.279507E+0000  7.163707E-0001
  2.659583E+0000  7.868293E-0001
  4.244917E-0001  1.289041E-0001
  7.440319E-0001 -3.378102E-0001
  6.837377E-0001  2.074248E+0000
 -1.462873E+0000  1.773846E+0000
  1.424266E-0001  6.862392E-0001
  2.433198E-0001  5.801349E-0001
 -1.146705E+0000  1.647614E+0000
 -9.492860E-0001 -1.139825E-0001
  1.090254E+0000  1.271796E+0000
  2.295641E+0000  3.477158E+0000
 -1.281244E-0001  2.761530E+0000
 -1.120665E+0000  1.656538E+0000
  6.991388E-0001 -9.412987E-0001
  2.296236E-0001 -1.442298E+0000
 -3.089385E-0001 -1.591576E+0000
 -7.559056E-0001 -4.781511E+0000
  1.283134E+0000 -3.883977E+0000
  1.655751E+0000 -1.173898E+0000
 -9.233268E-0001 -1.478815E-0001
 -3.020492E+0000 -5.195249E-0001
  4.345028E-0001  4.137863E-0001
  2.040314E+0000  9.636975E-0001
  3.217180E-0002 -1.028036E+0000
 -8.016238E-0001  1.095062E+0000
 -1.787827E+0000  1.035683E+0000
 -4.907184E-0001  3.521838E-0001
  1.575031E+0000  9.312771E-0001
  2.787504E+0000 -6.064441E-0001
  4.695518E-0001  3.194253E-0001
 -6.090351E-0001  1.820224E+0000
 -2.190443E+0000  6.749901E-0001
  9.719200E-0001  3.217593E-0001
  3.471982E+0000  3.610380E-0001
  1.393838E+0000 -8.270648E-0001
 -6.918230E-0001 -1.302358E+0000
 -2.259508E+0000 -1.848781E-0001
 -7.328712E-0001 -8.423789E-0001
 -3.798332E-0001  1.339799E+0000
  8.254988E-0001  1.686499E+0000
  3.898208E+0000  2.187489E+0000
  1.391860E+0000  1.917002E-0001
  6.855801E-0001  2.578625E-0001
  1.170029E+0000  8.442810E-0001
 -3.873083E-0001  7.132742E-0001
  2.689261E-0001  1.320794E+0000
 -1.114719E+0000  1.498048E+0000
  1.449134E-0002 -2.516266E+0000
  2.036917E+0000 -2.746282E+0000
  1.757607E+0000 -2.701772E+0000
 -1.428355E+0000 -1.369028E+0000
 -1.802704E+0000 -9.757925E-0001
 -1.092446E+0000  3.093174E-0001
 -7.405841E-0001  7.860312E-0003
  9.323574E-0001  3.023002E-0001
  6.273750E-0001  6.806623E-0001
 -6.548353E-0001 -2.790623E-0001
 -2.249443E-0001 -1.158297E+0000
  2.857619E-0001 -9.052881E-0001
 -1.476871E+0000  2.131795E-0001
 -3.518805E+0000 -1.784375E+0000
 -4.433494E-0002 -1.980808E-0001
  1.508964E+0000  1.351487E+0000
  1.923379E+0000  1.555450E+0000
 -3.685500E-0001  2.296703E+0000
 -2.019915E+0000  4.064304E-0001
 -2.559775E+0000 -1.108569E+0000
 -9.655886E-0001 -2.235704E+0000
  1.593471E+0000 -8.275564E-0001
  1.779205E+0000  1.967966E-0001
 -4.238702E-0001  2.205190E-0001
 -1.098183E+0000  1.117650E+0000
 -1.313856E+0000  1.108983E+0000
  2.431775E-0001  1.927406E-0001
 -1.349891E+0000 -7.143508E-0001
 -7.121353E-0001 -1.228333E+0000
  1.672497E+0000 -2.183996E+0000
  4.445307E-0001 -7.989993E-0001
 -7.036037E-0001 -5.641333E-0001
 -2.300744E+0000 -3.174490E-0001
 -4.455229E-0001 -1.545613E+0000
  2.377574E+0000  6.943267E-0001
  2.564034E+0000  6.250974E-0001
  3.655799E-0001  3.365484E-0001
 -3.338075E-0001 -7.452616E-0001
 -1.354359E+0000  1.153095E+0000
  3.691307E-0001  2.659094E-0001
  3.097420E+0000  1.902418E+0000
 -6.268813E-0001  9.126616E-0001
 -2.903599E+0000  5.007489E-0001
 -2.411838E+0000 -2.033453E+0000
  5.849624E-0001 -1.527888E+0000
 -1.019032E-0001 -3.305374E-0001
  1.129227E+0000 -2.402985E+0000
 -7.993393E-0002 -2.134814E+0000
  1.200196E-0001 -1.703245E+0000
 -3.334632E-0001 -5.487215E-0002
 -6.807226E-0001  1.377294E-0001
  1.424086E+0000 -1.077900E+0000
  4.845003E-0001 -5.267965E-0001
 -1.301197E+0000  9.161982E-0001
  7.060323E-0001  1.105108E+0000
  2.257714E-0001  8.713588E-0001
 -7.859639E-0001 -1.021100E+0000
  6.002034E-0001 -2.215344E+0000
  8.101791E-0001  3.005712E-0001
 -3.049591E-0001  6.992039E-0001
 -1.858112E-0002 -3.550021E-0001
  1.913457E+0000  8.913989E-0002
  3.478743E-0001 -4.785703E-0001
 -3.032068E+0000 -1.003635E+0000
 -3.675431E+0000 -5.705826E-0001
  2.320702E+0000 -4.850617E-0001
  2.052380E+0000 -8.349415E-0002
  1.223014E+0000  1.083010E+0000
 -8.826094E-0001 -1.450703E-0001
  1.876726E+0000  4.717609E-0001
  1.216787E+0000  1.106124E+0000
 -6.659453E-0001 -2.259664E-0002
  6.329724E-0002  3.430339E-0002
 -2.269154E+0000 -2.736696E-0001
 -3.298952E+0000 -5.090658E-0002
  8.618311E-0001  1.935041E+0000
  7.274075E-0001  6.237667E-0001
  4.482287E-0001  3.591624E-0001
  1.510401E+0000  1.239297E+0000
  4.662184E-0001  8.602785E-0001
  1.253950E+0000 -9.740234E-0001
 -4.967302E-0001 -3.923183E-0001
 -1.017207E+0000 -2.814505E+0000
 -1.069202E+0000 -1.670159E+0000
 -4.987647E-0001 -1.396542E+0000
  2.114288E+0000  1.775582E-0001
 -8.629782E-0001 -1.573170E+0000
 -2.283214E+0000 -2.048216E+0000
 -1.782056E-0001 -3.053367E+0000
  1.147280E+0000 -2.578141E+0000
  8.969298E-0001 -1.945653E+0000
  6.685685E-0001  9.558177E-0001
 -1.552251E+0000  3.642208E-0001
 -8.265923E-0001  8.009211E-0001
  3.185870E-0001 -2.003920E+0000
  8.751351E-0002 -6.990630E-0001
 -1.148961E+0000  1.464317E+0000
 -2.365669E+0000  3.647063E-0001
  8.436439E-0001 -1.401311E+0000
  2.068386E+0000 -2.867088E-0001
  2.539886E-0001 -7.297702E-0001
 -2.083973E-0001  1.106567E+0000
  8.434972E-0002 -4.601466E-0001
  9.747800E-0001  7.322861E-0002
  2.344739E+0000  5.356278E-0001
  5.190165E-0001  1.037008E+0000
  6.711212E-0003  1.869468E+0000
 -2.992569E+0000  2.953356E+0000
 -3.274151E-0002  9.408249E-0001
  3.731478E+0000  3.703978E-0001
  2.812308E+0000  1.315001E+0000
 -3.136143E-0001  1.610620E+0000
 -1.976378E+0000 -2.331929E-0001
 -1.152721E+0000 -2.194696E+0000
  1.357195E+0000 -2.275545E+0000
  4.086765E+0000 -8.765427E-0001
  8.402604E-0001  1.412420E-0001
 -1.532001E+0000  7.194508E-0001
 -1.817906E+0000 -1.906030E-0001
  1.923362E-0001 -2.859496E-0001
 -4.229870E-0001  1.896552E+0000
 -1.207804E+0000  8.755102E-0001
  8.409568E-0001 -2.339812E-0001
  8.555453E-0001 -1.647043E+0000
  7.421613E-0001 -1.479384E+0000
 -1.287844E+0000  4.757690E-0001
  8.146670E-0002 -1.923306E+0000
  3.066056E+0000 -2.066363E+0000
  1.840683E+0000 -9.262433E-0001
 -1.924424E+0000  1.010863E+0000
 -3.118363E+0000 -1.339510E+0000
  1.800771E-0001 -2.367021E+0000
  1.455719E+0000  3.438654E-0001
 -1.336803E+0000  9.378632E-0002
 -1.973543E+0000 -1.323538E+0000
  1.887701E+0000 -2.012723E-0002
  2.054381E-0001  7.056065E-0001
  3.681020E-0001  1.469745E+0000
 -1.677722E-0001  1.606830E+0000
 -1.355790E+0000 -8.436220E-0001
  6.993712E-0001  5.946032E-0001
 -2.123130E-0001  1.211165E+0000
 -9.723212E-0001  1.742726E+0000
 -8.840557E-0001  7.317256E-0001
  2.051890E+0000 -6.580266E-0001
  9.898955E-0001 -6.493990E-0001
 -1.878968E+0000 -1.026282E+0000
 -3.264084E+0000 -2.766773E+0000
  1.290352E+0000 -2.325176E+0000
  5.886539E-0001  1.848699E-0001
 -8.783532E-0001 -1.104414E+0000
 -1.352673E+0000 -2.059877E-0001
  8.066703E-0001 -2.954742E+0000
  2.001616E+0000 -1.334401E+0000
  1.343593E+0000  7.831701E-0002
  1.409171E+0000 -7.285782E-0001
 -1.630488E+0000 -1.916316E+0000
 -8.935025E-0002  3.156081E-0001
  1.375397E+0000 -8.052125E-0001
  1.097697E+0000  8.751625E-0001
 -7.771766E-0001  9.422499E-0001
  2.564361E-0002 -3.167182E-0001
  3.604006E-0001  1.164805E+0000
  1.208205E+0000  1.195955E+0000
 -1.598503E+0000 -1.959860E-0001
  8.905925E-0001 -7.636658E-0001
  1.926729E+0000  2.117311E-0001
  6.794280E-0001 -7.869258E-0002
  1.763864E-0001 -1.801718E+0000
 -2.528935E+0000 -2.758762E+0000
 -8.665012E-0001 -3.236265E+0000
 -2.442105E-0001 -1.707138E+0000
 -1.458764E+0000  1.152655E-0003
 -8.073096E-0001 -3.422163E-0001
  1.079237E-0001 -1.435788E+0000
 -7.983231E-0001 -5.194697E-0001
 -1.523582E+0000 -8.025639E-0001
 -2.190871E+0000 -1.419366E+0000
  2.462853E+0000 -1.054732E+0000
  2.356928E+0000 -5.941923E-0001
  6.182882E-0001 -5.929885E-0001
 -3.236786E-0001 -2.702241E+0000
 -2.274927E+0000 -2.387453E+0000
 -5.285018E-0001 -1.223914E+0000
  7.366788E-0002 -1.911788E+0000
 -2.392817E-0001  4.732543E-0001
 -2.384052E+0000 -5.198054E-0002
  5.713780E-0001 -2.297971E-0001
  2.343429E+0000  2.634624E-0001
 -1.247792E+0000  1.080155E-0001
 -3.868806E+0000 -4.776766E-0001
 -1.157591E+0000 -1.568667E+0000
  3.075317E-0001 -5.031146E-0001
  1.507392E+0000  2.710901E-0001
  9.949518E-0001 -2.025622E+0000
 -1.167080E+0000 -2.321952E+0000
 -1.392987E+0000 -1.785532E+0000
 -3.158320E-0001  4.197841E-0001
 -1.156309E-0001 -4.597552E-0001
 -8.874040E-0001 -5.901656E-0001
  1.294662E+0000  3.884986E-0001
 -1.660109E+0000  9.723344E-0001
  3.699931E-0001  1.876365E+0000
  1.959147E+0000  2.233506E+0000
 -1.640267E+0000  1.645290E+0000
  5.017683E-0001  1.715159E+0000
  2.205407E+0000  3.527613E-0001
  1.511144E+0000  1.102049E+0000
 -4.592182E-0001 -1.956348E-0001
 -1.135379E+0000  8.935148E-0001
  6.336838E-0001 -4.429757E-0001
  7.764461E-0001  7.731644E-0001
 -2.063039E+0000  2.061177E+0000
 -1.992296E+0000  2.184828E+0000
 -3.211964E-0001  7.286772E-0001
  1.311223E+0000  1.770094E+0000
  7.457467E-0001  1.041016E+0000
  3.704955E-0001  1.912366E-0001
  1.210788E+0000  3.776970E-0001
 -2.904988E-0001 -1.492051E+0000
  4.961227E-0001 -1.229808E+0000
 -7.143575E-0002 -1.626057E+0000
 -6.814730E-0001  1.870064E+0000
 -6.890142E-0001 -5.646360E-0001
  1.493277E+0000 -8.162643E-0001
 -2.854818E-0001  2.127247E+0000
 -5.238996E-0001 -6.690421E-0001
  5.600300E-0001 -1.124817E+0000
  1.515863E-0001 -5.960337E-0001
 -7.021769E-0001 -1.681034E+0000
 -3.507697E-0001  9.541460E-0002
  7.343014E-0001  1.161891E+0000
  8.205380E-0001 -1.676644E-0001
  1.214903E+0000 -1.527797E+0000
  4.766984E-0001  1.328831E-0001
 -1.942740E+0000 -1.067057E+0000
  1.967453E-0001 -1.176467E+0000
  2.022226E+0000 -8.142846E-0001
 -1.568044E+0000 -1.396083E+0000
 -1.467562E+0000 -1.928058E+0000
  2.882165E+0000 -2.797566E-0001
  4.924120E-0001  8.768074E-0002
 -1.675607E+0000 -4.537453E-0001
 -1.436996E+0000  1.099827E-0001
 -5.791507E-0001 -1.087549E+0000
  1.440323E+0000  3.995029E-0001
  4.965816E-0001  8.387260E-0001
 -1.352419E+0000  6.741629E-0001
 -1.000711E+0000 -6.467390E-0001
  9.085722E-0001  5.062876E-0001
 -8.121962E-0001  5.475351E-0001
 -4.531816E+0000  6.450284E-0001
 -2.300974E-0001  6.502094E-0001
  7.785889E-0001  2.235057E+0000
 -5.371819E-0001  7.766275E-0001
  2.327880E-0001 -9.393878E-0001
  2.824167E+0000 -8.650871E-0001
  1.066191E+0000 -1.386807E+0000
 -2.655293E-0001 -1.866218E+0000
 -1.239374E+0000 -2.016941E+0000
 -3.370868E-0001 -7.168205E-0001
  1.634177E-0001 -1.238983E+0000
 -1.255893E+0000  1.596712E-0001
  3.324606E-0001  6.660222E-0001
  8.660018E-0002 -6.577092E-0001
  1.407795E+0000 -1.117972E+0000
  9.076289E-0001 -1.931625E+0000
  8.799572E-0001 -9.559456E-0001
  1.126073E+0000 -1.783662E+0000
 -5.361059E-0002 -5.706469E-0001
 -1.628088E+0000  5.331991E-0001
 -1.452392E+0000 -6.129705E-0001
 -4.189359E-0001 -6.386244E-0001
  6.901908E-0001  6.672601E-0002
 -4.302571E-0002  2.239551E+0000
  5.134987E-0001  9.263678E-0001
  1.100498E+0000  1.195346E+0000
  2.564529E+0000  1.922530E-0001
 -8.623201E-0001 -3.357075E-0001
  2.079474E+0000 -7.559840E-0001
  7.781659E-0001  5.122732E-0001
 -1.150278E+0000  1.262761E-0001
  2.579154E-0001 -2.381419E+0000
  2.254801E+0000 -6.825381E-0001
 -1.462904E+0000 -7.550955E-0001
 -1.659908E+0000  2.180738E+0000
  9.635367E-0002  1.317795E+0000
  4.148252E-0001  1.253294E+0000
  9.713837E-0001  1.362832E+0000
  6.447619E-0002  3.500302E-0001
 -1.348063E+0000  3.392587E-0001
 -2.646698E+0000 -1.750980E+0000
  1.285553E+0000 -1.287493E+0000
  1.139504E+0000 -1.062925E+0000
  4.407186E-0001 -2.099162E+0000
 -1.887846E-0001 -1.799330E+0000
  1.413992E+0000 -1.233195E+0000
  3.228579E-0002  3.662512E-0001
  4.014137E-0001 -3.268888E-0003
  1.026346E+0000  1.316768E+0000
 -1.997424E+0000  4.625618E-0001
 -5.797295E-0001  1.163500E+0000
  3.190542E-0001 -3.956191E-0001
  1.885659E+0000 -6.183799E-0001
 -5.995375E-0001  5.016455E-0001
 -3.020471E+0000 -1.509570E-0001
  2.659873E-0001 -2.097144E+0000
  2.509109E+0000 -1.558846E+0000
  1.789397E+0000 -1.143289E+0000
  4.722776E-0001 -8.669967E-0001
  5.417194E-0001 -1.249594E+0000
  1.153834E+0000 -1.837221E+0000
  1.144587E+0000  1.067217E+0000
 -2.048268E-0001 -1.622003E+0000
 -1.746750E+0000 -1.007764E+0000
 -8.795860E-0001 -9.555223E-0001
 -7.512762E-0001  5.043147E-0001
 -3.274140E-0002  9.485054E-0001
  8.074081E-0001 -7.537855E-0001
 -3.639795E-0001  1.329253E-0001
 -2.029653E+0000  1.843807E+0000
 -1.984882E+0000 -1.362265E+0000
 -1.066831E+0000 -7.911317E-0001
  1.836086E-0001  7.266927E-0001
 -1.369748E+0000  4.560304E-0001
 -2.511136E+0000  1.767396E+0000
 -4.091668E-0001  1.607406E+0000
  2.241786E-0001  7.914899E-0001
 -8.022091E-0001  1.062836E+0000
  1.095875E+0000 -5.971810E-0001
  2.746422E-0001  6.220820E-0001
  2.912271E-0001 -1.471621E+0000
  9.289486E-0001 -1.511772E+0000
  9.468760E-0001 -1.744070E+0000
 -2.023940E+0000 -2.561496E-0001
 -6.704123E-0001 -1.441782E+0000
  1.107406E+0000 -1.902946E+0000
 -9.559811E-0001 -5.209622E-0001
 -2.762283E+0000 -1.055584E+0000
 -1.530832E+0000 -1.001807E+0000
  2.138273E-0001 -6.745229E-0002
  1.554728E+0000 -6.430757E-0002
 -1.362183E+0000  2.226124E-0001
 -1.325211E+0000  2.980609E-0001
 -5.052761E-0001 -2.693555E-0001
  3.228084E-0001  7.801831E-0001
 -1.427860E+0000  4.444919E-0001
  3.040332E-0001 -4.885891E-0002
  5.210367E-0001 -6.783987E-0002
  1.706373E+0000  2.896310E-0001
  1.033152E+0000  2.053223E-0001
 -7.102998E-0001  1.622155E+0000
 -1.579210E+0000 -5.211308E-0001
  4.794429E-0001  8.791494E-0001
 -1.937810E-0001  2.562027E+0000
 -1.183211E+0000  2.571244E+0000
  2.508305E+0000 -8.923854E-0001
  5.304461E+0000 -2.094172E-0001
  2.812991E+0000 -8.716581E-0001
 -2.488984E+0000  7.854804E-0001
 -2.151266E+0000 -1.571718E+0000
 -2.589594E-0001 -1.456968E+0000
  1.641588E+0000 -1.273877E+0000
 -2.163470E-0001  4.902102E-0001
 -1.983126E+0000 -6.826641E-0001
 -9.000871E-0001  7.357099E-0001
  5.256548E-0002  6.983035E-0001
  8.798404E-0001 -6.726563E-0001
  9.794692E-0002 -6.036497E-0001
  2.378104E-0001 -1.281913E+0000
  1.030694E+0000  1.426604E+0000
  1.241729E+0000 -7.687408E-0001
  3.318988E+0000  1.978134E-0001
  1.946289E+0000  8.144325E-0001
 -9.151155E-0001  5.592059E-0001
  7.147691E-0002  1.273694E+0000
  2.603581E+0000  9.699240E-0001
  3.029325E+0000  8.296575E-0001
 -7.087324E-0001 -1.278821E+0000
 -7.620405E-0001 -3.451702E+0000
 -6.469074E-0001 -2.598549E+0000
  1.874739E-0001 -1.181971E+0000
  1.991578E+0000 -1.939002E+0000
 -9.733013E-0001 -3.319299E-0001
 -2.101785E+0000 -1.629094E+0000
 -1.118768E+0000 -2.054502E-0001
 -6.112404E-0001 -1.407825E+0000
  7.354597E-0001 -1.706022E+0000
 -1.648655E-0001 -1.416441E+0000
 -1.332147E-0001  5.298661E-0001
 -1.185355E-0001  7.805096E-0001
  6.136644E-0001  7.617339E-0002
 -1.893125E-0001  4.684432E-0001
 -2.599337E-0001  8.583357E-0001
  8.736466E-0001  2.564015E+0000
 -6.007044E-0001  1.336334E+0000
 -2.347372E+0000  1.614571E-0002
 -4.618264E-0001 -2.497673E-0001
 -6.736975E-0001  1.678057E+0000
 -1.344461E+0000  1.416976E+0000
 -1.351915E+0000  8.980479E-0003
 -1.600069E-0001 -9.591456E-0001
  2.792001E+0000  1.199167E+0000
 -7.815466E-0001  5.132476E-0001
 -7.422139E-0001  1.202273E+0000
  7.877396E-0001  1.761746E+0000
  2.169790E+0000  2.234036E+0000
 -5.971664E-0001  1.524115E+0000
 -2.382334E+0000  6.833027E-0001
 -9.963163E-0002  1.767190E+0000
  9.753332E-0001  2.849791E+0000
  9.547648E-0001  4.829898E-0001
 -1.180120E+0000 -2.598924E-0002
  3.923039E-0001 -5.942033E-0001
  6.707227E-0003 -1.054117E-0001
  1.685148E+0000 -2.768585E-0001
  2.933482E+0000  2.483462E+0000
  4.153855E-0002  3.227044E-0001
  7.367028E-0001  1.415523E+0000
 -1.090667E+0000  8.176259E-0001
  4.793036E-0001  1.368567E+0000
 -1.125437E-0001  6.841057E-0001
  1.045621E+0000  1.664050E+0000
 -4.432047E-0003 -2.888443E-0001
 -8.700465E-0002  4.257739E-0001
 -3.091298E+0000  3.386773E-0001
  1.323828E+0000 -1.212056E+0000
  3.310378E+0000  3.707679E-0001
 -1.024038E-0001  1.575477E+0000
 -1.252608E+0000  3.787920E-0001
 -2.946554E-0001 -9.854060E-0001
  1.063407E+0000 -2.061224E+0000
  1.892663E-0001 -1.800417E+0000
 -4.375423E-0001 -7.699747E-0001
 -1.041064E+0000 -4.995106E-0001
  4.697133E-0001  6.842022E-0001
  6.245039E-0001  5.544347E-0001
  2.011700E-0001  7.457802E-0001
 -3.010233E-0002  1.259851E+0000
 -4.804286E-0001  1.231647E+0000
 -2.084084E+0000  3.529204E-0001
 -2.744608E+0000 -1.282799E+0000
 -1.510421E+0000 -2.742784E+0000
  7.158942E-0001 -1.503208E+0000
 -1.346291E+0000 -4.419971E-0001
 -1.786899E+0000  4.541646E-0002
 -4.827705E-0002 -1.779314E+0000
 -1.207144E+0000  1.245367E+0000
 -1.542543E-0001 -4.880160E-0001
 -1.033308E+0000  2.129866E+0000
 -7.817820E-0001  2.203181E+0000
 -3.540190E-0003  2.513347E+0000
 -7.112839E-0001  2.526014E+0000
 -7.458844E-0001  2.044383E+0000
 -3.310054E-0001  6.114930E-0001
  2.237866E+0000  5.037679E-0001
  2.058035E-0001  1.063702E+0000
 -2.222062E+0000  3.562355E-0002
  5.272200E-0001  2.220270E-0001
  3.272101E+0000  1.269980E+0000
  2.214625E+0000  1.379482E+0000
 -8.112951E-0001  1.196045E+0000
 -2.259146E-0001 -1.597358E-0001
 -5.321770E-0001 -9.650740E-0001
 -6.734871E-0001 -1.830043E+0000
  3.364031E-0003 -3.476902E+0000
  7.288021E-0002 -2.037752E+0000
 -1.023568E+0000  2.865162E-0001
 -1.643415E+0000 -7.540877E-0001
 -4.764665E-0001 -1.977600E+0000
  3.478049E+0000 -8.851207E-0001
  2.096493E+0000 -9.546174E-0001
 -6.956620E-0001 -1.165222E+0000
  1.052209E+0000 -4.699036E-0001
  7.609260E-0001  9.348900E-0001
 -8.040795E-0001  6.390169E-0001
  1.716631E+0000  2.391337E+0000
 -1.401715E+0000  1.999709E+0000
 -1.333133E+0000 -7.759545E-0003
  1.292351E+0000 -6.613777E-0001
  7.317384E-0001 -7.042408E-0001
 -8.961806E-0001  6.502570E-0001
 -1.827422E+0000 -5.137073E-0001
 -5.461201E-0001 -9.690855E-0001
 -4.940014E-0001 -1.333760E+0000
  1.217377E-0001 -8.308752E-0001
  9.078031E-0001 -5.992312E-0001
  2.175648E+0000 -2.442385E-0001
  2.856244E+0000  7.960443E-0001
 -3.484525E-0002  7.895904E-0001
 -9.016882E-0001  1.632030E+0000
  1.529531E+0000  2.059212E+0000
  1.467611E+0000 -4.965006E-0001
  4.505119E-0001 -1.529619E-0001
  4.157889E-0002 -7.688337E-0001
 -6.583569E-0001 -1.259598E+0000
 -1.390133E+0000 -2.400797E+0000
 -2.096502E+0000 -3.455141E-0001
  3.425442E-0001  4.819289E-0001
 -8.366568E-0001  1.410394E+0000
  2.898286E-0001  2.361512E-0001
 -1.679757E-0001  2.327897E-0001
  8.071358E-0001 -1.641468E+0000
 -2.122258E-0001 -9.125979E-0001
  4.396593E-0001  3.025646E+0000
 -6.264892E-0001  1.324639E+0000
 -1.897237E+0000  2.041743E-0001
  7.649661E-0002  4.391299E-0001
  7.765468E-0001  5.135192E-0001
  1.173749E+0000  1.000947E+0000
 -3.319632E+0000  1.539778E+0000
 -3.238178E+0000 -1.054525E+0000
  9.706794E-0001 -1.253988E+0000
  1.951249E+0000 -1.719169E-0001
  1.268404E+0000  7.867293E-0002
 -2.076068E+0000 -5.683024E-0002
  5.664118E-0001 -8.900996E-0001
 -2.009517E-0001 -3.065357E-0001
  7.169872E-0002  6.057955E-0002
  1.380279E-0002  7.975298E-0001
 -1.404369E+0000  6.227414E-0001
 -2.497411E+0000  1.924916E-0001
  1.181373E+0000 -4.950138E-0003
  1.705717E+0000  2.042768E+0000
  1.315108E+0000 -1.106654E-0001
  6.932042E-0001 -2.398181E+0000
  6.573596E-0001  7.289878E-0001
 -3.674300E-0001  4.871273E-0001
 -1.578969E+0000 -1.096174E+0000
  2.859082E-0001  3.614292E-0001
  1.630251E+0000 -2.407307E-0001
  2.438607E-0001  1.214472E+0000
 -1.599028E+0000  2.017235E+0000
  4.436888E-0001  3.386702E-0001
  2.172450E+0000 -3.700765E-0001
 -7.515680E-0002 -5.000751E-0001
 -6.775006E-0001 -2.427852E+0000
  2.018297E-0001  7.325802E-0001
 -1.038759E-0001  3.826271E-0001
  1.640758E+0000  2.674484E-0001
  1.620558E+0000  9.245013E-0002
 -3.283327E-0001 -1.115460E+0000
  4.548785E-0002 -2.646450E+0000
  4.505659E-0001  1.072593E+0000
 -3.038870E+0000  2.719731E+0000
 -2.111897E+0000  1.897868E+0000
  5.782016E-0001  2.265028E+0000
  7.264120E-0001  1.218063E+0000
  9.576637E-0001  5.947231E-0001
 -9.762947E-0001 -7.633751E-0001
  1.328713E+0000 -5.999779E-0001
 -4.337999E-0001 -9.656250E-0001
  8.258346E-0001 -2.669492E+0000
  1.548704E+0000 -1.183856E+0000
  1.755659E+0000 -4.295613E-0001
 -1.039638E+0000 -4.739558E-0001
 -3.192850E+0000 -1.896143E-0001
 -1.743133E+0000 -8.618449E-0002
 -3.856890E-0001 -1.258123E+0000
  1.371640E+0000 -2.027733E+0000
  3.112425E-0001 -4.691053E-0001
  1.865642E+0000  1.606232E-0001
  3.758510E-0001  1.677164E+0000
  2.608713E-0001 -2.011487E+0000
  1.291062E+0000 -1.992156E+0000
  2.230454E+0000 -1.317747E+0000
 -1.461910E+0000  1.208082E-0001
 -3.130383E+0000 -1.533824E+0000
 -1.469513E+0000 -1.437633E-0001
  6.453931E-0001 -1.185184E+0000
  1.008054E+0000 -5.256933E-0001
 -7.145535E-0001  2.864931E-0001
 -1.357020E+0000  8.368439E-0001
  1.584343E+0000  1.904380E+0000
 -1.967491E+0000 -1.543495E+0000
  1.480733E+0000 -3.313466E-0001
  1.853041E+0000  1.675355E+0000
 -1.056393E+0000  4.201924E-0001
 -1.560957E+0000 -1.416918E+0000
  3.094890E-0001 -1.805658E+0000
  2.579208E-0001 -2.177491E-0001
 -3.917757E+0000  1.120112E+0000
 -3.229642E+0000 -1.099826E+0000
  1.314161E-0001 -1.392552E+0000
  1.119035E+0000 -2.031009E-0001
 -7.643756E-0001 -1.002944E-0001
  3.066281E-0001  1.338561E+0000
  2.428080E+0000  6.243862E-0001
  2.580579E-0001 -5.472498E-0002
 -1.278527E+0000 -1.523889E+0000
  7.237304E-0001 -2.042126E+0000
  4.050753E-0002  5.223702E-0001
 -2.869439E+0000  4.735202E-0001
 -3.404803E+0000 -6.250909E-0001
 -7.641938E-0001 -1.352554E+0000
  1.413465E+0000 -2.276110E+0000
  1.135642E+0000 -1.259204E+0000
 -7.503704E-0001 -1.230642E+0000
 -2.847693E+0000  2.310395E-0001
 -2.216561E-0001  2.705768E-0001
  5.143247E-0001 -6.289088E-0004
  1.099975E+0000  1.939793E+0000
  9.463017E-0002  2.373093E-0001
 -2.987726E-0001  2.136276E-0001
  2.308150E-0001 -2.627816E-0001
  1.643597E+0000 -1.475794E+0000
  1.896449E+0000 -5.050715E-0001
 -1.007839E+0000 -1.568033E+0000
 -1.771486E+0000 -1.600279E+0000
 -1.314296E+0000 -2.415715E+0000
  1.283985E+0000 -2.159877E+0000
  2.467749E+0000 -8.347626E-0001
 -4.634963E-0002 -7.929179E-0001
 -2.294534E+0000  1.231976E+0000
 -8.093028E-0001 -1.312298E-0001
  4.479276E-0001  8.895083E-0001
  7.651572E-0001  9.709018E-0001
  1.103167E+0000  1.208219E+0000
 -1.132668E+0000  6.689737E-0001
 -2.290774E+0000  3.515114E-0001
 -1.076416E+0000  2.703764E-0001
  3.338919E+0000  5.129239E-0001
  2.536381E+0000  7.379711E-0001
  5.215544E-0001  2.116910E+0000
 -2.415283E+0000  7.166908E-0001
 -5.479323E-0001 -1.713249E+0000
  1.946728E+0000 -2.100174E+0000
  1.782282E+0000 -4.511229E-0001
 -1.393191E+0000  1.577818E+0000
 -4.673217E-0001  1.028872E+0000
 -1.531500E+0000  1.255849E+0000
 -8.227467E-0001  1.896351E+0000
  1.235833E+0000  2.312321E+0000
  1.923232E+0000  2.317983E+0000
 -8.801405E-0003  2.542813E+0000
 -2.872944E+0000  6.236826E-0001
 -9.293646E-0001 -3.802206E-0001
  6.697491E-0001 -9.309111E-0001
  2.075325E+0000 -3.454492E-0001
  2.284474E+0000  5.498790E-0001
 -2.325750E-0001  5.916151E-0001
 -1.247572E+0000  1.126688E+0000
 -2.546301E-0001 -5.453926E-0001
  2.321362E+0000 -1.644527E+0000
 -6.437925E-0001  8.250187E-0001
 -2.732361E+0000 -4.793495E-0001
 -3.381646E-0001 -1.506725E+0000
  3.617716E+0000 -1.359222E+0000
  1.398129E+0000 -2.909460E-0001
 -1.617642E+0000 -1.439105E+0000
 -9.977452E-0002 -8.383124E-0001
  1.651467E-0001 -1.962551E+0000
 -8.733791E-0001 -1.367736E+0000
 -2.383511E-0001  1.404589E-0001
  4.752024E-0001 -1.508925E+0000
  6.744892E-0001 -3.430139E-0001
 -5.857766E-0001  1.568078E+0000
 -1.659945E+0000  2.236631E+0000
 -6.353091E-0001 -1.801029E+0000
  3.846276E-0002 -2.438337E+0000
  1.563232E+0000 -1.595920E+0000
  2.419861E+0000  8.012195E-0001
 -4.080539E-0001  1.396491E+0000
 -2.148755E+0000 -5.574019E-0002
 -1.125739E+0000 -3.354143E-0001
  1.337890E+0000 -4.154018E-0001
  2.011286E+0000  7.773201E-0001
 -1.705269E+0000  1.413025E+0000
 -2.905369E+0000  5.523959E-0001
 -1.107841E-0001  1.281342E+0000
  8.833344E-0002  9.516854E-0001
 -3.022727E-0002  1.036595E+0000
  2.020435E+0000 -9.875106E-0001
 -2.052345E+0000  1.230171E+0000
 -1.065536E+0000  1.099944E+0000
  2.929667E+0000  1.844759E+0000
  3.854805E+0000  2.084921E+0000
  8.256550E-0001  4.533968E-0001
 -3.033281E-0001 -1.807716E-0001
 -6.000422E-0003  1.630695E+0000
 -1.598716E+0000  5.834421E-0001
 -1.517532E+0000  3.516358E-0001
 -1.393781E+0000 -1.374346E-0001
 -3.062862E-0001  1.567158E+0000
 -1.071327E+0000  2.090986E+0000
 -1.508031E+0000  8.927745E-0005
 -2.112109E-0001 -8.649893E-0001
  3.389004E+0000  1.444120E+0000
 -8.781067E-0001  1.426491E+0000
 -1.776928E+0000 -6.925594E-0001
 -3.598121E-0001 -2.376064E+0000
  2.449471E+0000 -2.936379E+0000
  4.913830E-0001 -4.396588E+0000
  1.042293E+0000 -2.944918E+0000
  3.767183E-0001 -4.143375E-0001
 -8.316187E-0001 -1.739624E+0000
 -2.148967E+0000 -1.723034E+0000
  3.505793E-0001 -1.688698E+0000
  1.662820E+0000  5.050997E-0001
  7.161657E-0001  3.028109E+0000
 -1.628065E+0000  1.171914E+0000
 -1.559792E+0000  4.009741E-0001
  2.333294E+0000 -9.363775E-0002
  1.451715E+0000  1.319828E-0001
 -8.010769E-0001  7.417977E-0001
  8.801629E-0001 -5.457793E-0001
  5.673248E-0001  1.171446E+0000
 -2.063019E+0000  2.196622E+0000
 -2.541212E+0000  6.837525E-0001
  2.332390E+0000 -2.065776E-0001
  3.444158E+0000  1.600132E+0000
  9.089740E-0001  1.108788E+0000
 -3.949956E-0001 -3.117149E-0001
 -1.960686E+0000 -3.245013E-0002
  2.220783E-0001  4.592952E-0001
  1.358108E+0000  1.149503E-0001
  3.052770E-0001 -5.433748E-0002
  1.252356E+0000  5.426655E-0001
  2.594793E-0002  1.746419E-0003
  1.889265E-0001 -1.034180E+0000
  1.535087E+0000 -7.946168E-0001
  8.444906E-0001  6.527386E-0001
 -1.009980E+0000  2.024838E-0002
 -1.327952E+0000  9.957712E-0001
  3.445746E-0001  8.344532E-0001
  3.158941E+0000 -8.567083E-0002
  2.031746E+0000  1.483585E-0001
 -8.208615E-0001 -9.567865E-0001
 -1.824280E-0001  5.517739E-0001
 -1.900800E-0001 -1.101717E+0000
 -5.579440E-0001 -4.488761E-0001
  1.572366E+0000 -1.167786E+0000
  6.304755E-0001 -2.941645E+0000
  4.088375E-0001 -3.268888E-0001
 -2.145882E+0000  5.704947E-0001
 -8.193401E-0001  2.492402E-0001
 -9.931415E-0001  5.126557E-0001
  4.793604E-0002  1.897579E-0001
 -1.277033E+0000 -6.827801E-0001
  1.336317E+0000 -6.089589E-0001
  2.363389E+0000 -3.189174E-0001
 -9.399610E-0001  4.847127E-0002
 -1.185647E+0000  9.061080E-0001
 -4.530696E-0001 -1.123804E+0000
  3.448941E-0001 -1.806429E+0000
 -8.220811E-0001 -6.863608E-0001
 -1.209506E+0000 -1.424256E+0000
  8.675605E-0001 -7.132339E-0001
  9.809950E-0001 -3.374410E-0001
  1.752292E-0002 -5.382115E-0001
  3.419564E-0001  2.533791E-0001
 -2.024308E+0000  1.602494E+0000
 -5.898527E-0001  2.315907E-0001
  2.142768E+0000  1.955171E-0001
  1.644472E+0000 -8.349144E-0001
 -3.002121E-0001 -7.808919E-0001
 -4.012343E-0001 -4.704297E-0001
  3.579739E-0001  5.179664E-0001
 -5.999661E-0001  1.741875E+0000
 -9.263059E-0001  6.253908E-0002
  5.167319E-0001 -1.042157E+0000
  2.453879E+0000  2.249801E-0001
  7.769288E-0001 -1.031159E+0000
 -1.566916E+0000 -1.195348E+0000
  1.361002E+0000 -2.260260E+0000
  4.195821E-0001 -1.411819E+0000
  6.025600E-0001 -2.154202E+0000
  1.504185E+0000 -2.905613E+0000
  1.656929E+0000 -1.175299E+0000
 -8.337996E-0001  1.909182E+0000
 -1.370263E+0000  9.952349E-0001
  8.473206E-0001 -3.120759E-0002
  1.797179E+0000  4.343297E-0001
 -1.768906E+0000  1.496765E+0000
 -3.613440E+0000 -2.963579E-0002
 -7.303543E-0001  7.787208E-0001
  2.608479E+0000  2.194096E+0000
 -2.084813E+0000  9.719222E-0001
 -2.916416E+0000 -8.950364E-0001
  1.884376E+0000 -1.915830E+0000
  2.351603E+0000  6.634143E-0001
  2.573073E-0001  1.969987E+0000
 -1.736976E+0000 -5.153933E-0001
  7.907102E-0001 -4.487982E-0001
  2.522170E+0000 -1.023058E+0000
 -7.364268E-0001  3.816203E-0001
 -1.071650E+0000  1.135397E+0000
  7.469457E-0001 -8.564596E-0001
  1.885804E+0000 -1.774715E+0000
 -2.831482E-0001 -1.577915E+0000
 -1.167832E+0000 -1.747086E+0000
 -1.516429E+0000 -1.136139E+0000
 -7.222594E-0001 -1.822914E+0000
  7.022688E-0001 -2.317388E+0000
 -4.687359E-0001 -3.717330E-0001
 -2.613570E+0000  4.086302E-0001
 -1.332962E+0000 -1.488835E+0000
  1.363844E+0000  2.003154E-0001
  1.543996E+0000  1.162132E+0000
  7.195166E-0001  1.108982E+0000
 -9.114218E-0001  1.155278E+0000
 -5.874573E-0001  5.346396E-0001
 -1.375299E+0000  2.808382E-0001
 -1.986948E-0001  3.062258E-0001
  7.745798E-0001  2.122266E-0001
  4.894364E-0001  1.971466E-0001
 -1.034647E+0000  1.241181E+0000
  2.118834E+0000  2.725446E+0000
 -8.219975E-0001  1.989762E+0000
 -1.032339E+0000 -7.452508E-0002
  3.908158E-0002 -1.371409E+0000
  2.936903E+0000 -9.936987E-0001
  6.882068E-0002  1.162576E+0000
 -2.745619E+0000 -1.680516E+0000
 -4.551744E-0001  1.972041E-0001
  4.628158E-0001  1.841086E-0002
  1.890069E+0000  1.655940E+0000
  7.046050E-0001  1.829998E+0000
  7.274132E-0001  1.289293E+0000
  3.193554E+0000  1.444882E+0000
  1.301442E+0000  4.907027E-0001
 -1.162091E+0000 -3.957383E-0001
 -1.822705E+0000 -6.554284E-0001
  2.377547E+0000  3.555295E-0001
  2.416724E+0000  1.605951E+0000
  8.762984E-0001  1.691523E+0000
 -1.693324E+0000 -1.459820E+0000
 -3.229639E-0001 -4.868146E-0001
 -1.332147E+0000  1.570274E+0000
 -3.043893E+0000  2.613026E+0000
 -1.903069E+0000  1.764428E+0000
  4.019870E-0001  6.821030E-0001
  2.695820E+0000  8.220407E-0001
  1.160008E+0000  7.497436E-0001
 -2.952622E+0000  5.810290E-0001
 -3.097675E+0000  9.180970E-0001
  5.393029E-0001  8.232872E-0001
  1.509760E+0000  2.942101E+0000
  1.163218E+0000  2.818901E+0000
  1.564353E+0000  1.980890E-0002
 -7.586274E-0001  1.200774E+0000
  1.191737E+0000  2.645404E-0002
  1.543949E+0000 -8.186063E-0003
  9.859587E-0001  9.037774E-0001
 -2.302808E+0000  1.767638E+0000
 -9.149035E-0001 -1.573143E+0000
  4.560361E-0001 -1.000205E+0000
  5.337430E-0001 -3.278688E-0001
 -2.387558E+0000  6.731479E-0002
 -1.428735E+0000 -1.013905E+0000
 -1.367990E+0000  5.772597E-0001
  5.971240E-0001  1.618174E+0000
  1.248893E+0000  6.851004E-0001
  5.195302E-0001 -1.133210E+0000
 -3.112993E-0001 -1.651018E+0000
 -1.003497E+0000  4.818217E-0002
 -1.664436E+0000 -1.045359E+0000
  7.815438E-0002 -3.463607E-0001
  1.919042E+0000  5.566952E-0001
  1.278106E+0000  1.160221E+0000
  2.880909E-0001  4.458183E-0001
 -1.439339E-0001 -1.266768E+0000
  2.258171E+0000 -5.253792E-0001
 -4.952400E-0001  2.504020E+0000
 -2.856872E+0000  1.152251E+0000
 -1.429389E+0000 -5.371104E-0001
  1.731444E+0000 -1.194043E+0000
  1.725981E+0000  1.716654E+0000
  8.696544E-0001 -4.777658E-0001
  1.256037E+0000 -6.328183E-0001
  2.882580E-0001  1.803757E+0000
 -1.480614E+0000  5.478654E-0001
  3.920811E-0001  7.327471E-0001
  1.998843E+0000 -8.175364E-0001
  9.759034E-0001  1.441712E-0001
  5.327686E-0001 -9.573277E-0001
  1.039373E-0001 -1.534050E-0001
 -6.759452E-0003  2.528708E+0000
 -2.312320E+0000  1.628110E+0000
  4.200765E-0001  1.158970E+0000
  1.965280E+0000 -6.410203E-0002
  1.070214E+0000  2.529927E+0000
  1.283823E+0000  1.749468E+0000
 -1.166612E+0000  2.120840E+0000
 -1.503509E+0000  2.165928E+0000
 -1.875210E+0000  2.708268E+0000
  4.711654E-0001  1.430848E+0000
  3.197672E-0001  1.738733E+0000
 -3.810306E-0001  1.077314E-0001
  3.075516E-0001  8.881521E-0001
  9.532673E-0002  7.148702E-0001
  2.543634E+0000 -3.233332E-0001
  2.396929E-0001  9.641459E-0001
 -2.599537E-0001  8.853780E-0001
  8.549623E-0001  1.351065E-0002
  2.832098E+0000  8.025234E-0001
  6.106628E-0002  2.155484E-0001
 -1.047492E+0000 -1.028926E+0000
  1.585239E+0000 -1.723462E+0000
  2.383684E+0000  3.130118E-0001
 -5.732334E-0001  2.122701E-0001
 -3.529744E+0000 -7.226922E-0004
 -2.610209E+0000 -2.345660E+0000
  2.524036E+0000  2.119332E-0001
  3.174551E+0000  1.268110E+0000
 -8.148717E-0002  8.615482E-0001
 -1.719852E+0000  2.069659E-0001
 -3.616106E-0001  5.404743E-0001
 -2.660383E+0000  6.872317E-0001
 -2.007098E+0000  8.050783E-0001
 -1.884764E-0001 -5.340848E-0001
 -6.594069E-0001 -1.318931E+0000
 -8.096929E-0001 -3.238656E-0001
  6.568694E-0001  4.325042E-0001
  8.278997E-0001 -2.062614E-0001
 -1.049857E+0000 -1.411413E+0000
 -1.123828E+0000 -5.722475E-0002
 -1.539373E+0000 -4.582803E-0001
  1.466577E+0000 -6.085381E-0002
  1.163436E+0000 -9.145459E-0001
  1.288328E+0000  9.711599E-0001
 -7.026354E-0001  1.765162E+0000
 -5.478569E-0002  9.014232E-0001
  8.515022E-0001  1.507514E+0000
 -9.017911E-0001 -1.567952E-0001
  2.226379E+0000  3.884643E-0001
  3.194304E+0000  4.316610E-0001
  5.758705E-0001  7.838368E-0001
  1.935278E-0001 -1.210133E+0000
  1.849506E+0000 -1.881591E+0000
  9.573579E-0001  1.242325E-0001
 -9.480763E-0001 -1.395452E+0000
 -1.595711E+0000 -4.201520E+0000
  2.926818E+0000 -5.032406E+0000
  4.780192E+0000 -5.096775E-0001
  4.966963E-0002  8.724120E-0001
 -1.930989E+0000  1.452552E-0001
 -9.703244E-0001 -8.866912E-0001
 -2.330962E-0001  4.481851E-0001
 -9.755414E-0001 -1.388523E+0000
 -4.992668E-0001  3.511243E-0001
 -2.914253E+0000  1.754804E-0001
 -1.887987E+0000  1.136017E+0000
  1.483491E-0001 -8.381433E-0001
  1.311897E+0000 -5.500758E-0001
 -6.902263E-0001  6.798794E-0001
 -1.056593E+0000  2.956767E+0000
 -7.670489E-0001  5.147223E-0001
 -8.298695E-0002 -3.361881E-0001
  9.206965E-0001  1.182343E-0001
  2.482454E-0001 -1.118824E-0001
  1.045916E+0000  2.063738E+0000
 -1.101558E+0000  2.051757E+0000
  8.783723E-0001  3.672028E-0001
  9.789370E-0001  1.010199E+0000
 -1.404912E+0000  1.161903E+0000
 -2.308058E+0000  1.004806E+0000
 -1.418863E+0000 -1.874040E+0000
  3.221220E+0000 -4.600075E-0001
  1.774800E+0000  1.965242E+0000
 -3.894512E-0001  1.555586E+0000
 -6.959486E-0001 -7.524594E-0001
 -1.076755E+0000 -1.225443E-0002
 -4.040329E-0001  1.580312E-0001
 -4.747107E-0001 -2.597518E+0000
 -4.106748E-0001 -1.614916E+0000
  4.854596E-0001 -8.154731E-0001
 -1.677478E+0000  4.213032E-0001
 -1.248650E-0001 -1.454465E+0000
  7.664500E-0001  7.072929E-0002
  2.059423E+0000 -1.045272E+0000
  9.613987E-0001  1.021197E+0000
 -1.447727E+0000  1.104587E+0000
 -5.475949E-0001  1.858425E-0001
  6.874153E-0002  1.530552E+0000
  2.127033E-0001  4.388343E-0001
  1.351203E+0000  1.845993E+0000
 -6.661028E-0001  2.667207E+0000
  5.659169E-0001  6.527772E-0001
  9.711498E-0001 -3.357175E-0001
  2.105145E+0000  1.600461E+0000
 -7.126465E-0001  1.297034E+0000
 -1.148037E+0000  2.052861E+0000
 -2.679016E-0001  5.914077E-0001
  1.869408E-0001  8.523422E-0001
 -8.273710E-0001 -1.464622E-0001
  9.783754E-0001 -3.546355E-0001
  9.308158E-0001 -2.018168E+0000
  1.343785E+0000 -4.535156E-0001
  1.672621E-0001 -1.195611E+0000
 -6.699628E-0001  1.523007E-0001
 -1.098942E+0000 -2.574358E-0001
  1.340572E+0000  1.183906E+0000
 -5.453738E-0001  1.316300E+0000
  1.310861E-0001 -2.320059E-0001
  1.772948E+0000  4.411685E-0001
  6.505623E-0001  1.076242E+0000
 -1.962130E+0000 -1.324167E+0000
  7.614544E-0001  4.553306E-0003
  2.311897E+0000 -6.598264E-0001
 -1.558475E+0000 -1.229675E+0000
 -1.073274E+0000  2.759367E-0001
  6.912176E-0001 -2.984303E-0001
  1.429038E+0000  1.775812E-0001
 -2.898552E-0001 -2.287911E-0001
 -5.075975E-0001  1.458491E+0000
  5.818819E-0001  7.976693E-0001
 -8.165197E-0001 -1.102443E-0001
  3.985803E-0001 -1.355912E-0001
  6.180706E-0001 -9.027586E-0001
  1.295819E+0000 -9.487902E-0001
  1.665579E+0000 -6.829362E-0001
 -1.325136E+0000  8.283361E-0001
 -5.093663E+0000 -6.926718E-0001
 -1.170756E+0000 -2.254739E+0000
  4.742720E+0000 -8.787632E-0001
  1.138738E+0000  2.776630E+0000
 -9.884916E-0001  2.443962E-0001
 -8.897346E-0001 -1.025619E+0000
  5.732161E-0002  2.981081E-0001
 -1.666873E-0001  1.000827E+0000
  8.229837E-0002 -6.163678E-0001
  2.931442E-0001 -5.331160E-0001
  1.723484E+0000  1.625258E+0000
  1.460631E+0000  1.344447E+0000
  4.572609E-0001 -7.555288E-0001
 -1.269099E+0000 -4.180908E-0001
 -1.965778E+0000  5.303262E-0001
 -4.753620E-0001  8.287016E-0001
 -4.108612E-0001  1.170684E+0000
 -1.407758E+0000  1.223083E-0002
 -1.853703E+0000 -5.580428E-0001
  2.875269E+0000 -1.509860E+0000
  1.464879E+0000 -5.001091E-0001
  5.117676E-0001 -1.465946E-0001
  8.390328E-0001 -2.067118E+0000
 -7.685023E-0002 -8.167707E-0001
 -5.986981E-0001 -3.840992E-0001
  7.798406E-0001  8.196408E-0001
  8.917896E-0002  1.571064E+0000
  1.331523E+0000 -4.700901E-0001
  2.998874E+0000  1.682181E+0000
 -2.465722E+0000  4.908915E-0001
 -1.994094E+0000 -2.543528E+0000
  6.725220E-0002 -1.175647E+0000
  1.256701E-0001  8.912298E-0001
 -2.229733E+0000  1.100568E+0000
 -2.369460E+0000  9.051850E-0001
 -5.455723E-0001 -1.893772E-0002
  1.259824E+0000  1.122968E+0000
  1.564944E+0000  7.733317E-0001
 -1.650153E+0000  2.819582E+0000
  4.195596E-0001  7.620396E-0001
  7.479607E-0001  2.334766E-0001
 -3.335502E-0003  1.886372E-0001
 -1.441622E-0001 -1.213469E-0001
  2.803732E-0001  7.496829E-0001
  2.685553E+0000 -1.691556E-0001
  1.299098E+0000  1.835928E+0000
 -2.231740E+0000 -2.800991E-0001
 -9.879284E-0001 -7.384002E-0001
  2.445903E-0001  1.709256E-0001
 -1.181653E-0001  6.072072E-0001
  1.212954E+0000  1.726953E+0000
  1.381517E+0000  9.701273E-0001
 -2.176746E+0000  1.467880E+0000
 -2.637820E+0000  1.990798E+0000
  1.025181E+0000  1.830743E+0000
  1.672480E+0000  1.813858E+0000
 -6.367853E-0002 -1.549576E-0001
 -1.123405E+0000 -7.174177E-0001
  3.290142E-0001 -2.698981E-0001
 -2.447968E-0001 -1.101116E+0000
  1.712707E-0001  5.243881E-0001
 -5.185979E-0001 -2.692695E+0000
 -3.524951E-0001 -1.336321E+0000
 -4.514042E-0002  4.440146E-0001
 -1.455225E+0000  1.100787E+0000
  7.660164E-0001  1.141367E-0001
  1.513175E+0000 -3.711417E-0001
  7.150909E-0001  1.574218E+0000
 -1.184774E+0000  8.247545E-0001
 -6.159563E-0001 -1.967622E-0001
  3.307448E-0001  1.210869E+0000
  5.239478E-0001  3.100586E+0000
  7.835040E-0001  4.424809E+0000
  3.670224E-0001 -4.659694E-0001
  1.013961E+0000 -7.799567E-0001
  1.467337E+0000 -1.832844E+0000
  1.378872E+0000 -2.890227E+0000
 -5.512295E-0001 -2.386475E+0000
 -4.586952E-0001 -2.441229E+0000
  5.773232E-0001  2.321202E-0001
 -1.214084E-0001 -8.409642E-0001
 -2.669577E+0000 -9.983413E-0001
 -2.648467E+0000 -1.018435E+0000
 -3.562137E-0001 -1.845960E+0000
  2.175920E+0000 -4.510740E-0001
  8.229550E-0001  7.254761E-0002
 -2.877523E+0000  4.239136E-0001
 -9.176948E-0001 -1.559324E-0001
  1.494226E+0000  1.380344E+0000
  5.228870E-0001 -3.369507E-0001
  1.094584E+0000 -2.176675E+0000
  1.170577E+0000 -1.046221E+0000
 -1.186574E+0000 -8.529083E-0001
  1.739995E+0000 -7.872670E-0001
  1.283534E+0000  1.234134E+0000
  1.336679E+0000  7.109621E-0001
 -1.785787E+0000  1.752352E+0000
 -2.122811E+0000  8.301682E-0001
  9.355679E-0001 -5.648957E-0001
  8.067681E-0001  2.028600E-0001
  3.136899E-0001  4.839647E-0001
 -1.941289E+0000  2.941862E-0001
 -1.660416E+0000 -1.064595E+0000
  1.352908E+0000 -1.761172E+0000
  1.718607E+0000  1.100173E+0000
 -1.485070E+0000  7.542315E-0001
 -3.354733E-0001 -8.392106E-0001
  8.175992E-0001 -8.366130E-0002
  1.221119E+0000  2.266060E+0000
 -1.474119E+0000  5.173360E-0001
 -6.078759E-0001 -1.607605E+0000
  2.036378E+0000  6.057123E-0001
  1.458006E-0002  2.292488E+0000
 -8.754807E-0001  2.997715E-0001
 -1.706852E+0000  9.611904E-0001
 -5.104373E-0001  1.380125E+0000
 -3.467032E-0002  4.319629E-0001
 -2.915277E-0001  1.127064E+0000
 -2.269614E+0000 -7.128169E-0001
  4.161011E-0002 -1.032252E+0000
  1.026446E+0000 -1.865493E+0000
  2.643287E+0000 -5.374257E-0001
 -4.741325E-0001  2.656070E+0000
 -3.942712E+0000  5.403980E-0001
  3.995412E-0001  1.156558E+0000
  1.789949E+0000  3.481852E+0000
 -3.843067E+0000  2.729251E+0000
 -1.247278E+0000  1.354597E+0000
  4.169812E-0001  1.588536E+0000
  1.651178E+0000  1.476013E+0000
 -1.021762E+0000  1.942158E+0000
 -6.730823E-0001  1.153171E+0000
  4.197916E-0001  7.448436E-0001
 -9.585898E-0001  1.023061E+0000
 -1.897069E+0000  7.158553E-0001
 -1.231016E-0001 -2.958090E+0000
  6.116816E-0001 -1.555860E+0000
  1.199182E+0000  1.587777E+0000
 -2.217768E+0000  1.363430E+0000
 -2.271571E+0000  5.755602E-0001
 -2.774894E-0001 -1.380667E+0000
  9.967705E-0002 -6.142753E-0002
  9.094473E-0002  1.367842E-0001
  9.531712E-0001  1.278886E+0000
 -1.784149E+0000  5.276478E-0001
 -1.395202E+0000 -4.385347E-0001
  6.715311E-0001 -2.429437E+0000
  2.706511E+0000 -2.041445E+0000
 -2.197842E+0000 -9.089306E-0001
 -2.348315E+0000 -5.295673E-0001
  3.340751E-0001 -6.720279E-0001
 -1.672826E-0001 -7.359691E-0001
 -1.641001E+0000 -4.621906E-0001
  5.508458E-0001  5.291897E-0001
  1.623608E-0001 -1.663189E-0001
 -1.172791E-0001 -1.866020E+0000
  8.128839E-0001 -8.052283E-0002
 -4.627758E-0001  2.298528E+0000
 -1.473482E+0000  2.448027E+0000
  1.318574E-0001  1.498077E+0000
  6.290774E-0001  6.163052E-0001
  1.490660E+0000  8.541023E-0001
  3.563375E-0001 -1.701733E-0001
 -1.045163E+0000 -1.211649E+0000
 -1.343019E+0000 -6.605685E-0001
  5.426927E-0001 -2.287138E+0000
  4.180859E-0001 -1.376028E+0000
 -7.322551E-0001 -1.997739E+0000
  7.679288E-0001 -1.316669E+0000
 -5.275615E-0001 -1.584885E+0000
  6.087510E-0001 -8.066786E-0001
 -1.891991E+0000 -3.123574E-0001
 -2.791370E+0000 -1.288329E+0000
 -2.113754E+0000 -3.060415E+0000
  4.694574E+0000 -1.430753E+0000
 -2.504383E-0001 -1.172747E+0000
 -9.117933E-0001 -4.227674E-0001
 -3.258194E+0000 -8.340292E-0001
 -9.401098E-0001  1.080968E+0000
  2.346931E+0000 -3.899466E-0001
  1.229008E+0000 -2.506365E-0001
 -5.293771E-0002  3.367757E-0001
 -2.627819E+0000  1.831503E+0000
  5.119823E-0002  7.714762E-0002
  5.535748E-0001  2.156410E-0001
 -5.123900E-0001 -6.186227E-0001
  1.096592E+0000  1.613323E+0000
  6.316348E-0001  2.069110E+0000
  7.018920E-0001  9.019270E-0001
  1.163110E+0000  7.225353E-0001
  1.732056E+0000  5.623486E-0001
 -2.284906E-0001  2.444984E-0001
 -1.454545E+0000  3.515931E-0001
 -1.366506E+0000 -1.442663E+0000
  1.124873E+0000 -5.746965E-0002
  2.405109E+0000  1.325497E+0000
  3.835560E-0001 -2.694526E-0002
 -3.957178E+0000 -6.087211E-0001
  2.066087E+0000 -2.419245E+0000
  4.490020E+0000  1.476488E-0001
 -2.599911E-0001  1.756079E+0000
 -3.146185E+0000  9.519230E-0001
 -3.382408E+0000  9.168834E-0001
 -1.681633E-0002  6.689413E-0001
  1.133998E+0000  5.085172E-0001
  2.861075E+0000 -2.834933E+0000
  2.244233E+0000 -1.315084E+0000
  5.449467E-0001  7.231713E-0002
 -1.253689E+0000  5.344970E-0001
  3.101564E-0001  4.298817E+0000
  1.958741E+0000  4.286617E+0000
  1.894272E+0000  2.334601E+0000
  7.123959E-0001  2.081172E+0000
  7.031543E-0002  1.333780E+0000
  1.599003E+0000  2.497380E+0000
 -4.157274E-0001  3.948211E+0000
  1.306021E+0000  2.311906E+0000
  1.267607E+0000  3.501383E+0000
  5.074276E-0001  2.087923E+0000
 -1.478590E+0000 -2.963431E-0001
 -2.876804E+0000  1.371312E+0000
 -6.213052E-0001  6.268828E-0001
  1.025381E+0000  6.975377E-0001
  1.281043E+0000  1.693940E+0000
 -4.767657E-0001  6.521717E-0001
 -1.143534E-0002  2.236656E+0000
 -1.229648E+0000  3.009361E+0000
 -1.265819E+0000  2.303949E+0000
  1.768237E+0000  9.824003E-0001
  1.634561E+0000  4.856151E-0001
 -2.516287E-0002  4.297319E-0001
 -1.240738E+0000 -1.379586E-0001
  1.032329E+0000 -6.531567E-0001
  5.730838E-0001 -3.027397E-0001
 -6.532594E-0001  1.096450E+0000
  4.034021E-0001 -7.429236E-0001
  9.290809E-0001 -5.458919E-0002
  9.223475E-0001  9.944746E-0001
 -1.410118E+0000 -2.213039E-0001
  6.349716E-0001  1.825050E+0000
 -1.954376E+0000  8.087979E-0002
 -3.810326E-0001  8.833199E-0001
  1.259258E-0001  2.010278E+0000
  1.260238E+0000  1.278777E-0001
  1.312615E+0000  1.370756E+0000
  1.497291E+0000  4.078640E+0000
  1.399966E-0001  3.146937E+0000
  7.276130E-0001  1.236649E+0000
  3.428067E+0000  3.852943E-0001
  7.953737E-0001  6.368766E-0001
 -6.147433E-0001  1.898130E+0000
 -2.252649E+0000  6.866082E-0001
 -1.528790E+0000  7.013051E-0001
  7.152877E-0001  2.203643E+0000
 -1.235584E+0000  2.029935E+0000
 -1.952693E+0000  3.501139E-0001
  7.095923E-0002 -1.577376E-0001
 -2.650641E-0001 -1.343854E-0001
  2.807273E-0001  1.417426E+0000
  1.342430E+0000  2.220134E+0000
 -1.849563E+0000 -1.637406E-0001
 -2.289865E+0000  1.780368E+0000
  9.027632E-0002  1.952882E+0000
 -1.551604E+0000  9.677328E-0001
  9.529054E-0001  1.051988E+0000
  2.035469E+0000  8.286714E-0001
  1.729273E+0000  8.604915E-0001
 -5.751849E-0001  4.314752E-0001
 -9.551281E-0001  4.981533E-0001
  4.412215E-0001  1.138750E-0002
  1.759664E+0000  1.053737E+0000
  3.308461E+0000  1.197478E+0000
 -6.205632E-0002  7.467887E-0001
 -2.372284E+0000  4.236615E-0001
 -1.312436E-0001 -1.228673E+0000
  1.213306E-0001  2.237815E-0001
 -9.269993E-0001  1.509986E+0000
  9.563661E-0001  1.275381E+0000
  9.070838E-0002  2.664640E+0000
 -3.452033E-0001  2.642309E+0000
 -5.450000E-0001  6.557694E-0001
  7.723614E-0001  2.898257E-0001
  2.095921E+0000  6.992201E-0001
  4.041155E+0000  7.357650E-0001
  7.817185E-0001  4.129225E-0001
 -4.296695E-0001  7.176747E-0001
 -1.545636E+0000 -1.016374E+0000
  2.630367E+0000 -7.944766E-0001
  6.349213E-0001  9.716127E-0001
  3.872498E-0001 -5.501181E-0001
 -7.127678E-0001  3.327852E-0001
  4.952135E-0001 -8.719140E-0001
  1.683868E+0000  2.013482E-0001
 -1.562809E+0000 -9.448080E-0001
 -5.612537E-0001 -4.880179E-0001
  4.794746E-0001 -3.180791E-0001
 -6.351717E-0001  3.714281E-0001
  1.637939E+0000  7.503487E-0002
  2.240886E-0001  4.321981E-0002
  4.929449E-0001  1.014386E-0001
 -1.065801E+0000 -1.938074E+0000
 -1.097132E+0000 -9.500483E-0001
 -7.234465E-0001 -1.607453E+0000
  9.979647E-0001 -1.146908E+0000
  8.830944E-0001 -1.354564E+0000
  1.360371E+0000 -1.069842E+0000
 -2.462648E-0001  3.391523E-0001
 -1.794888E+0000 -4.734827E-0001
 -1.369354E+0000  1.128438E+0000
  1.018422E+0000  1.566123E+0000
  1.838151E-0001  2.604933E-0001
  5.002683E-0001 -6.383633E-0002
  2.238265E+0000 -9.638500E-0002
 -2.029248E+0000  1.623726E+0000
 -2.063060E-0001 -2.415631E+0000
  1.200509E+0000 -3.452905E-0001
  1.124526E+0000  1.002673E+0000
 -7.161057E-0001 -3.533256E-0001
 -5.188491E-0001 -5.668151E-0001
 -3.570118E-0001  7.129448E-0001
 -2.653620E+0000  1.368537E+0000
 -1.440521E+0000 -8.766181E-0001
  2.741260E+0000 -1.586575E+0000
  2.860649E+0000  3.873456E-0001
 -3.739663E+0000 -5.786465E-0001
 -3.766809E+0000 -2.077520E+0000
 -2.397405E-0001 -1.523418E+0000
  3.054647E+0000 -1.209491E+0000
  1.207485E+0000 -2.255023E-0001
 -2.047042E+0000 -8.292959E-0001
 -1.760694E-0001 -2.181197E+0000
  4.874161E-0001 -3.381245E+0000
 -4.868028E-0001 -9.835273E-0001
 -3.567657E-0001 -7.208094E-0001
 -1.325344E+0000 -3.029963E-0001
 -6.053629E-0001  4.585307E-0001
  5.788696E-0001  1.581950E+0000
  1.738170E-0001  3.260207E+0000
  3.325003E+0000 -6.530268E-0002
  2.204715E+0000 -3.755355E-0001
 -1.928960E+0000 -6.211882E-0001
 -9.202650E-0001 -2.474243E+0000
  1.499812E+0000 -1.342819E+0000
  1.823002E+0000  6.966959E-0001
 -6.304964E-0001  1.888785E-0001
  2.766054E-0001 -8.803103E-0002
  3.151920E+0000  6.134546E-0001
 -2.311588E-0001  2.160356E+0000
 -6.164262E-0001  9.500119E-0001
 -1.346294E+0000  1.006236E+0000
 -1.089697E+0000 -2.083120E+0000
  3.770510E+0000 -2.293335E+0000
  1.600275E+0000 -4.133028E-0001
 -2.461322E+0000 -7.026253E-0001
 -2.522814E+0000 -3.148159E-0001
 -2.280170E+0000 -7.953115E-0001
 -5.269234E-0001 -1.589307E+0000
  4.039963E-0001 -3.947818E-0001
 -2.181787E-0001 -1.236108E+0000
 -2.179514E+0000 -5.955494E-0001
 -2.290099E+0000  6.928857E-0001
  5.672132E-0001  1.411650E+0000
  2.061687E+0000  1.674946E+0000
 -1.324081E+0000  2.846480E-0001
 -1.919027E+0000 -1.642584E+0000
  6.249349E-0001 -7.860205E-0001
  3.106532E+0000  4.586312E-0002
  1.231200E+0000 -3.510652E-0001
 -1.195164E+0000  9.312176E-0001
 -1.899378E+0000 -5.716414E-0003
 -1.469525E+0000 -1.629404E+0000
  4.844814E-0001 -6.856372E-0001
 -1.024330E+0000  1.016029E+0000
 -3.077129E+0000 -7.621085E-0002
 -3.079541E+0000 -4.839285E-0001
 -1.579913E+0000 -1.963018E-0001
 -9.243289E-0001  1.260300E-0002
  7.269876E-0001 -4.299487E-0001
  6.270776E-0001 -8.478959E-0001
 -4.143260E-0003 -5.843073E-0001
 -6.930140E-0003 -8.755439E-0001
 -1.325945E+0000 -1.973461E+0000
 -5.575008E-0001  5.357727E-0001
 -2.066174E+0000  6.888145E-0001
 -1.470817E+0000  5.650347E-0001
 -1.315157E+0000 -9.240755E-0001
  3.505875E-0001  5.865647E-0001
 -2.250534E+0000 -3.638957E-0002
 -2.763522E+0000 -1.122915E+0000
 -7.541295E-0001  4.682754E-0001
 -1.000471E+0000 -1.294195E+0000
 -1.359845E+0000 -3.484838E-0001
  5.851037E-0002 -1.270712E+0000
  2.633882E+0000  3.269335E-0001
  1.633868E+0000  2.304699E+0000
  8.371395E-0001  4.300270E-0001
 -1.777452E+0000  1.330693E+0000
 -5.522816E-0001  8.816906E-0001
 -2.079462E-0001 -4.742862E-0001
  1.586712E-0001  7.049695E-0001
  1.668240E+0000 -9.438177E-0002
  2.214504E+0000 -7.269139E-0001
  1.206562E+0000 -1.910171E+0000
  2.221504E+0000 -1.665216E+0000
  1.499167E+0000 -1.161502E+0000
 -1.116340E+0000  6.922510E-0001
 -1.577767E+0000 -7.990649E-0001
 -1.957645E+0000 -3.171477E+0000
  8.016752E-0002 -2.027019E+0000
 -3.155556E-0003 -9.247686E-0001
 -7.305280E-0001 -4.866163E-0001
 -1.668334E+0000 -1.341831E+0000
  5.945135E-0001  8.394278E-0001
  1.482887E+0000 -1.009530E+0000
  1.085740E+0000  1.377904E+0000
 -1.688094E+0000  2.488827E+0000
 -1.718232E+0000  2.948861E+0000
  1.078447E-0001  2.122039E+0000
  1.795227E+0000  1.005045E+0000
 -2.355634E-0001  1.861042E-0001
 -8.009833E-0001  5.126538E-0001
 -1.812435E+0000  7.451727E-0001
 -2.008463E+0000  4.717529E-0001
  2.040188E+0000  6.787166E-0001
  1.921193E-0001  9.836064E-0001
 -2.339111E-0001 -1.671330E+0000
 -1.358998E-0001 -1.458300E+0000
 -1.689906E-0001  1.416429E+0000
 -1.406994E+0000  1.432960E+0000
 -2.428955E-0001  6.711878E-0001
 -2.446522E-0001 -8.792513E-0001
 -2.728316E-0001 -5.947884E-0001
  3.520266E-0001 -6.748813E-0002
 -1.151107E+0000  7.148412E-0001
 -7.229624E-0002 -1.145735E+0000
  1.134593E+0000 -5.147561E-0001
 -3.843869E-0001 -9.942053E-0001
 -2.080068E+0000 -6.561431E-0001
 -2.986305E-0001 -8.014652E-0001
 -1.114478E+0000  2.699966E-0001
 -1.399332E+0000  8.284203E-0001
  4.761940E-0001  3.602814E-0001
  1.736400E+0000 -5.124558E-0001
 -1.264740E+0000  2.023931E-0001
 -1.354652E+0000  4.921464E-0001
 -1.625472E+0000  1.371107E+0000
 -1.425570E+0000 -2.117649E-0001
  1.519305E+0000 -1.236577E+0000
  3.311420E+0000 -2.471877E-0001
  2.065788E+0000  2.775291E-0001
 -1.468159E+0000  8.197372E-0001
 -3.198342E+0000 -1.244167E+0000
 -1.259178E+0000  1.471892E-0001
  5.333451E-0001  2.206991E+0000
 -3.711917E-0002  9.602853E-0001
 -7.253050E-0001 -1.397808E-0001
  3.866102E-0001  1.006065E-0001
 -8.585336E-0001  5.375590E-0001
 -2.394117E+0000  1.431556E+0000
  4.410157E-0001 -1.570058E+0000
  3.534921E+0000  2.429503E-0001
  9.023333E-0001  1.677972E+0000
 -1.450286E-0001 -1.147367E+0000
 -9.139308E-0001 -8.002923E-0001
  1.382910E+0000  2.254623E+0000
 -1.802047E+0000  2.375736E+0000
 -1.239764E+0000 -1.409226E+0000
  1.816706E+0000 -4.522317E-0001
  1.616874E+0000  7.292377E-0001
 -7.580832E-0001 -7.636187E-0001
 -3.721415E+0000 -3.149635E-0002
  2.970372E-0001 -5.071222E-0001
  1.074178E+0000  1.312438E+0000
 -3.976803E-0001  1.573382E+0000
 -9.270052E-0001 -3.472806E-0001
 -1.566032E+0000 -2.045287E+0000
 -1.298798E-0001 -3.809389E-0001
 -1.608314E-0001 -5.249040E-0001
  1.387842E+0000  2.616206E-0001
  8.299491E-0002 -1.780663E+0000
 -1.265471E+0000 -1.736448E+0000
 -7.087987E-0001 -9.991155E-0001
  5.612401E-0001 -1.895839E+0000
 -4.935837E-0001 -8.144694E-0001
  2.130040E+0000 -9.771209E-0001
  1.599339E+0000 -2.027891E-0001
  1.359435E+0000 -1.209788E+0000
  2.515308E-0001  1.286910E+0000
  4.961878E-0001  7.511253E-0001
  3.522259E-0001  3.132179E-0001
  3.264520E+0000 -1.083812E+0000
 -1.643898E-0001  2.689870E+0000
 -2.222717E+0000  8.176495E-0001
  1.179451E-0001 -1.851515E+0000
  1.241688E+0000 -1.598882E+0000
 -1.328028E+0000  2.744004E-0001
 -1.608421E+0000 -1.991462E+0000
 -4.660709E-0001 -1.748369E+0000
 -6.841698E-0001 -6.771138E-0003
 -6.375315E-0001  1.618932E+0000
 -2.626728E+0000  1.324576E+0000
 -1.452163E+0000 -3.100712E-0002
  2.510171E+0000  1.951898E+0000
  1.569519E+0000  1.136335E+0000
  7.188233E-0001  1.016933E+0000
 -4.221664E-0001 -2.796855E-0001
  2.259638E-0001  2.600690E-0001
  2.248937E-0001  2.748571E+0000
 -2.379875E+0000  1.753975E+0000
 -3.537328E+0000  1.169790E+0000
  6.519775E-0001  1.419369E+0000
  1.725528E+0000  1.818336E+0000
 -2.291424E+0000 -4.156056E-0001
 -8.254205E-0001 -7.715945E-0001
  1.194202E-0001 -1.153902E+0000
 -8.166760E-0001 -2.588254E+0000
 -1.752989E+0000 -2.068626E+0000
 -3.831634E-0001 -1.721763E+0000
  8.845065E-0001 -2.296948E+0000
  1.997825E-0001 -8.556921E-0001
  8.128763E-0001 -7.858864E-0001
  3.820345E-0002 -1.671507E+0000
 -8.773709E-0001 -1.060940E+0000
  9.536337E-0001  5.625051E-0001
 -3.592094E-0001 -3.617899E-0001
 -1.435675E+0000 -2.705552E-0001
  1.090707E+0000 -2.795405E+0000
  5.505654E-0001 -1.613312E+0000
 -1.273038E+0000  4.277947E-0001
  3.633325E-0002  1.824410E+0000
 -2.681310E+0000  1.074099E-0001
  1.545103E+0000  2.782120E-0001
  2.633599E+0000  1.490482E+0000
  1.066859E+0000  2.224560E+0000
 -1.655091E-0002 -5.642401E-0002
  3.590765E-0001  5.145517E-0002
 -1.257386E+0000 -4.005668E-0001
 -1.435537E+0000 -1.144005E-0002
  9.473106E-0001  4.423769E-0002
  1.575363E+0000 -2.192476E-0001
 -6.666307E-0002  3.861952E-0001
 -3.465787E-0001 -1.438037E-0001
 -1.144618E+0000 -3.797663E+0000
  9.649205E-0002 -2.712212E+0000
 -3.664350E-0001 -2.080185E+0000
 -1.363633E+0000 -2.024689E+0000
 -7.752696E-0001 -1.833649E+0000
 -4.626432E-0001 -1.725899E+0000
 -1.728408E-0001  2.694982E-0001
  4.725525E-0001  4.096662E-0001
 -2.719202E-0001  8.414509E-0001
 -2.250771E+0000  1.260641E+0000
 -2.508246E+0000  1.145041E+0000
 -1.123216E+0000  9.524621E-0001
  1.735140E+0000 -8.368428E-0002
  2.135881E+0000 -9.967422E-0001
  1.075069E+0000 -2.337055E+0000
 -2.120006E+0000 -2.438843E+0000
 -1.738304E+0000 -2.474916E+0000
 -7.396570E-0001 -9.907443E-0001
  1.162180E+0000  7.764732E-0001
  7.310830E-0001  2.795801E+0000
 -4.769198E-0001  7.440507E-0001
  9.905792E-0001 -5.052497E-0001
  8.014196E-0002  1.940837E-0001
 -6.002453E-0001  3.891375E-0001
  1.181120E-0001 -1.596756E+0000
 -4.566981E-0001  1.442029E-0001
 -1.066517E+0000 -7.628574E-0001
  2.801452E-0001  1.617671E+0000
 -2.457927E+0000  1.830321E+0000
 -4.723791E-0001  8.052584E-0001
  1.272015E+0000  1.026374E+0000
  2.184053E+0000  1.390587E+0000
 -8.582807E-0001  9.896870E-0001
 -2.126198E+0000  1.219967E-0001
  6.472550E-0003 -4.128745E-0001
  1.080118E+0000 -1.393924E+0000
  1.218962E+0000  1.283240E-0001
  2.951217E-0001  1.530636E+0000
 -8.001221E-0001 -8.727509E-0001
 -7.729408E-0001 -5.281986E-0001
  1.349964E+0000  1.032064E+0000
  1.025579E+0000  2.238542E+0000
 -1.010611E+0000  7.839504E-0001
 -3.782921E-0001  1.753719E+0000
  6.395672E-0002 -1.936563E-0001
  8.861580E-0001  5.513146E-0001
  2.009486E+0000  1.739700E+0000
  2.270008E-0001  2.271094E+0000
 -2.972703E+0000  1.228851E+0000
 -1.200373E+0000  1.004647E+0000
 -4.287630E-0003  2.645403E+0000
  6.302247E-0001  6.306240E-0001
  1.536598E+0000 -8.214069E-0001
 -7.984498E-0001  1.714674E+0000
 -3.170398E+0000 -3.465542E-0001
 -1.126565E-0001  3.075368E-0001
  2.005569E+0000  1.823760E+0000
 -1.403115E-0001  2.227601E+0000
  1.259559E-0001  3.244143E+0000
  3.272722E+0000  2.973876E+0000
  1.203291E+0000  6.842449E-0001
 -1.229556E+0000  6.435565E-0001
 -3.389174E+0000 -3.935460E-0001
 -8.758908E-0001 -2.172617E+0000
  2.752406E+0000  1.183346E+0000
  1.387563E+0000  1.228240E+0000
 -7.529671E-0001  6.400406E-0001
 -4.383138E-0002 -1.056472E-0001
  1.872483E+0000 -1.118018E+0000
  1.745351E+0000 -2.473273E-0001
  1.305411E+0000  8.403340E-0001
 -2.308062E+0000  5.964072E-0001
 -1.500459E+0000  1.188829E+0000
 -4.653999E-0001  1.227516E+0000
  2.918378E+0000  8.315207E-0002
  8.486108E-0001  2.265658E+0000
  9.090863E-0001  1.100389E+0000
  2.267937E+0000  1.527127E+0000
  5.401196E-0001 -5.061218E-0001
  6.726063E-0002 -9.580006E-0001
 -6.021317E-0001 -1.603490E-0001
  3.915917E-0001 -1.928115E+0000
  3.128545E-0001 -2.394635E+0000
  1.521683E+0000 -1.710303E+0000
 -1.335401E+0000 -9.906135E-0001
 -2.757686E+0000 -2.593648E+0000
  1.120986E-0001 -2.471292E+0000
  4.575769E-0001 -1.006911E+0000
  7.628949E-0003 -3.416524E-0001
 -1.163218E+0000 -3.788758E-0001
  2.350338E-0001  4.725382E-0001
  3.201865E-0001 -6.622012E-0001
 -8.096080E-0001  5.090139E-0001
 -2.188528E-0001  3.512564E-0001
  3.108003E-0001 -2.127731E-0001
  2.828070E+0000  4.273056E-0001
  2.393673E+0000 -1.178869E-0001
  2.168262E+0000  4.138522E-0001
  6.743798E-0001 -6.821301E-0001
 -1.729160E+0000  6.725676E-0001
 -9.776787E-0002 -6.977264E-0002
  1.320474E+0000  9.128639E-0001
  2.129759E-0003  1.093411E+0000
 -6.235705E-0001  9.833425E-0001
 -7.374968E-0001 -3.595773E-0001
 -1.692996E+0000 -1.105728E+0000
 -1.183301E+0000 -2.835172E+0000
  1.996329E+0000 -1.096419E+0000
  1.893108E+0000  4.747636E-0001
  5.830751E-0001  1.031240E+0000
  9.145017E-0001  1.308040E+0000
 -2.637350E+0000  1.327806E+0000
 -6.833622E-0001  2.186443E-0001
  1.852960E+0000 -6.369216E-0001
  2.183247E-0001  5.478767E-0002
 -3.280252E-0002 -3.690688E-0001
  2.094534E+0000  1.763037E+0000
  8.649483E-0001 -1.131440E+0000
 -2.045225E-0001 -3.786862E-0001
 -8.614164E-0002 -9.308649E-0001
 -2.150697E-0002  4.393229E-0002
 -1.073017E+0000  9.034243E-0001
 -1.420099E-0001  1.098439E+0000
 -8.515034E-0001  1.015348E+0000
 -9.234729E-0001  2.788027E+0000
 -7.128477E-0001  8.396877E-0001
  7.133870E-0001  1.544557E+0000
  4.027488E-0001  1.549247E+0000
 -7.338379E-0001  1.855826E+0000
 -1.123618E+0000  1.104116E+0000
 -1.254461E-0002  1.824873E-0001
  2.153853E+0000  9.045903E-0001
  3.770392E-0001  9.536686E-0001
  3.717722E-0001  2.494924E+0000
  6.025555E-0001  1.818600E+0000
 -1.224633E-0001  1.349335E+0000
 -1.053093E+0000 -5.324741E-0001
  1.163917E+0000  6.439459E-0001
  1.708708E+0000  1.067529E+0000
 -6.912699E-0001  1.901025E+0000
 -1.082253E+0000  3.428979E-0001
  5.037362E-0001 -1.160718E+0000
 -7.635598E-0001 -1.525728E+0000
 -2.018140E+0000  9.870413E-0001
 -2.263580E-0001 -1.056908E+0000
  2.976867E+0000  8.243180E-0001
  1.757725E+0000  1.130611E+0000
 -6.688273E-0001 -1.794891E-0001
 -5.125467E-0001 -2.521922E+0000
 -1.056877E-0001 -1.467786E+0000
  1.562546E+0000 -1.280796E+0000
 -2.385078E+0000  1.304256E+0000
 -2.493857E+0000  2.035757E+0000
 -6.017662E-0001 -8.755537E-0001
 -7.610453E-0001 -6.295517E-0001
 -1.470804E+0000  7.795687E-0001
 -3.720689E-0001 -1.088685E+0000
  2.920942E+0000 -9.523646E-0001
  1.186329E+0000 -1.632184E-0001
 -2.404629E+0000 -9.741372E-0001
 -4.069244E+0000 -1.865760E+0000
 -9.701808E-0002  3.440698E-0001
  2.751897E+0000  1.376134E+0000
  2.368005E+0000  3.055199E+0000
 -1.227031E+0000  2.160728E+0000
 -7.938795E-0001  1.004597E+0000
  2.468051E+0000 -2.442714E-0001
  2.890517E+0000  5.287845E-0001
  8.458779E-0001 -6.642949E-0003
 -6.882944E-0001  3.130853E-0001
 -1.560318E+0000  7.884696E-0001
 -2.432796E+0000 -1.922775E+0000
 -1.617545E-0001 -5.985800E-0001
 -3.104076E-0001 -5.874900E-0002
  4.884045E-0001 -3.298084E-0001
 -1.460261E+0000 -6.137507E-0002
 -2.895259E+0000 -1.135831E+0000
 -1.561295E-0001 -1.280224E+0000
  7.415303E-0001  3.396474E-0001
 -3.620090E-0001  3.381013E+0000
 -2.591924E+0000  2.595920E+0000
 -4.512653E-0002  4.991809E-0001
  3.703688E+0000  1.890507E-0001
  1.732228E+0000  2.211059E+0000
 -2.431271E+0000  7.102704E-0001
 -1.753282E+0000 -1.135589E+0000
  1.947436E-0001 -1.692642E-0001
  1.371302E+0000 -1.293418E+0000
 -5.577432E-0001 -1.022007E+0000
  6.301813E-0002 -1.678655E+0000
  1.483452E+0000 -1.242076E+0000
 -1.323095E+0000  1.124632E-0001
 -3.099097E+0000 -1.495513E+0000
 -1.095792E+0000 -1.731014E+0000
  1.489659E+0000  1.009852E+0000
  4.658118E-0001  2.008164E+0000
 -1.304550E+0000 -2.402341E-0001
 -1.877826E+0000 -1.550684E+0000
 -4.321705E-0001  1.147473E+0000
 -4.688846E-0001  8.126787E-0001
  4.332694E-0001  9.571885E-0001
 -1.769246E+0000  1.054103E+0000
 -1.495244E+0000  4.796759E-0001
  7.420381E-0001 -1.391380E+0000
  1.901919E+0000  2.527719E+0000
 -6.764226E-0001  1.106972E+0000
 -4.624355E-0001 -5.774663E-0001
 -6.641826E-0001 -2.400712E-0001
  1.995097E+0000 -1.325704E+0000
  2.673214E+0000  1.940663E-0001
 -1.903034E+0000  5.925206E-0001
 -3.739391E+0000 -7.646244E-0001
 -9.364787E-0001  1.045937E+0000
 -2.148689E+0000  7.396777E-0001
  1.089348E+0000  1.854317E+0000
  1.759658E+0000  1.007884E-0001
 -7.269322E-0001 -9.385975E-0001
 -1.853265E+0000 -5.177500E-0002
 -3.300401E-0001  3.666574E-0001
  1.428607E+0000  1.127762E+0000
 -7.388981E-0001  1.324234E+0000
  9.743826E-0001  6.169752E-0001
 -9.051725E-0002 -9.470962E-0002
 -1.386706E+0000 -5.882172E-0001
  2.714899E-0001 -7.687387E-0001
  2.797958E-0001 -9.974648E-0001
  1.807323E+0000  1.011726E+0000
 -7.300351E-0001  2.070134E+0000
 -1.404895E+0000  2.068379E+0000
 -1.979334E+0000  9.799900E-0002
  7.203439E-0001 -1.389932E+0000
  1.794680E+0000  2.611258E-0001
  9.052364E-0001  4.315694E-0001
 -1.419515E+0000  7.894960E-0001
 -2.939296E+0000  6.663865E-0001
 -4.364119E-0001 -1.036934E+0000
  1.431631E+0000  8.542394E-0001
  2.736861E+0000  8.663610E-0001
 -1.439363E+0000  1.443274E-0002
  5.182126E-0002 -4.734966E-0001
  1.192294E+0000 -3.777031E-0001
 -2.349930E+0000  4.852759E-0001
 -1.972684E+0000  1.380682E-0001
 -1.821525E-0001 -1.237361E+0000
  2.670570E-0001  2.274616E-0001
  2.450907E+0000 -2.765036E-0001
 -2.036317E-0001 -2.710769E-0001
  7.622034E-0001  9.714954E-0001
  3.801122E-0001  1.315490E+0000
 -5.765809E-0001  2.436131E+0000
  7.232914E-0001  2.327247E+0000
  8.949067E-0001  2.112051E+0000
 -1.269290E+0000  2.400609E+0000
  1.981144E+0000  9.694623E-0001
  2.315398E+0000  1.278348E+0000
 -7.615926E-0001 -2.096857E+0000
 -1.685846E+0000 -1.292888E+0000
 -2.421676E+0000 -1.144001E+0000
  1.520094E-0001 -1.820398E+0000
 -1.886573E-0001 -1.434909E+0000
 -7.930160E-0001 -7.633006E-0001
  3.191821E-0001 -2.297506E+0000
  2.685656E-0001  1.249306E+0000
  5.968465E-0001 -7.549696E-0001
 -4.577440E-0001  1.518953E+0000
 -3.432142E-0001  1.917605E+0000
 -5.376064E-0001  5.089506E-0001
  6.434108E-0001  4.675877E-0001
 -2.795478E-0001  2.267506E+0000
 -6.160436E-0001 -7.497415E-0001
  1.073990E+0000  6.942712E-0003
  1.636743E+0000 -1.327665E+0000
  1.201907E+0000 -4.421274E-0001
  6.152948E-0001 -5.055699E-0001
 -1.121237E+0000 -1.564851E-0001
  3.134064E-0001 -1.102009E+0000
  1.061315E+0000 -1.677740E+0000
 -2.605883E-0001  3.415969E-0001
 -9.918558E-0001  1.587651E+0000
  1.774515E+0000  1.919932E+0000
  8.993827E-0001  1.561964E+0000
 -8.540920E-0001  1.986942E+0000
 -2.180158E+0000  1.254769E+0000
  1.467648E+0000  1.149786E+0000
  1.417907E+0000  1.577049E+0000
  1.317850E+0000  1.597807E+0000
  1.437576E+0000  2.068442E+0000
 -1.349078E+0000  1.758177E+0000
 -6.380317E-0001  1.506307E+0000
  9.644319E-0001  1.386490E+0000
  9.413115E-0001  5.271716E-0001
  2.945481E-0001 -1.620729E-0001
  7.152179E-0001 -3.114524E-0001
 -2.431484E+0000 -1.071818E+0000
 -7.130246E-0001 -4.387372E-0002
  4.311856E-0002  1.070695E+0000
 -1.609139E+0000  1.020575E+0000
  1.090793E-0001  3.073063E-0001
 -1.509139E+0000  7.420408E-0001
 -2.455633E+0000 -4.238181E-0001
 -3.180358E-0002 -2.195960E+0000
  4.267285E+0000  7.520044E-0001
  4.600252E-0001  4.217045E-0001
 -7.654503E-0001 -1.362471E-0001
 -1.261232E+0000  9.752754E-0001
  4.508891E-0001  5.448112E-0001
 -1.308108E+0000  2.038883E+0000
  2.338887E-0001  3.329321E-0001
  2.408437E+0000 -2.469465E+0000
  5.739641E-0002 -8.184010E-0001
 -1.075686E+0000 -6.787713E-0001
  3.550710E-0002 -3.264757E-0001
 -1.738936E+0000 -1.586527E+0000
 -3.192068E-0002 -1.206418E+0000
 -8.350248E-0001  4.410066E-0001
  1.181075E+0000  3.858636E-0001
  9.912980E-0001  1.693276E+0000
 -1.637700E-0001 -5.203837E-0001
 -1.282754E+0000 -1.479172E+0000
 -1.897550E+0000 -1.663325E+0000
  3.095932E-0001 -6.669953E-0001
  1.041608E+0000 -2.164122E-0001
  2.885105E+0000 -1.599934E-0001
  2.727374E+0000  1.906401E+0000
 -9.801422E-0001  1.289582E+0000
 -3.187161E+0000  6.423920E-0001
 -2.062059E+0000  7.920814E-0001
  2.511769E-0001 -9.541135E-0001
  2.875260E+0000  9.275628E-0002
  1.810402E+0000 -8.838935E-0001
 -1.487267E+0000  2.192079E-0001
 -3.438107E+0000 -1.609836E-0001
 -5.076468E-0001  1.846426E-0001
  1.765437E+0000 -2.878643E-0001
  1.183478E+0000 -5.365940E-0001
 -5.320358E-0001 -1.048770E+0000
 -7.313197E-0001 -2.166841E+0000
 -1.079702E-0002 -2.642565E+0000
  4.534460E-0001 -6.880879E-0001
 -9.850989E-0001  6.489524E-0001
  1.977342E-0001 -1.943499E+0000
  7.065283E-0001  8.836147E-0001
 -2.691825E+0000 -2.707431E-0001
 -1.747288E+0000 -1.217586E+0000
 -6.664428E-0001 -5.280321E-0001
  2.354696E+0000 -1.817719E+0000
  1.452911E+0000 -1.203297E+0000
  1.839320E+0000  1.160956E-0001
 -1.275430E+0000  1.756045E+0000
 -2.922865E+0000  1.737849E+0000
  3.957457E-0001  1.684731E+0000
  2.341512E+0000  5.532200E-0001
  3.581411E+0000  9.582916E-0001
 -6.666739E-0001 -1.173555E+0000
  6.212957E-0001 -2.615906E+0000
  1.483974E+0000  4.154750E-0001
  1.534565E-0001  1.373966E+0000
 -3.517974E-0001  2.159394E-0001
  1.158328E+0000  5.908110E-0001
  2.408444E-0001 -1.143739E+0000
  1.594489E+0000 -1.085321E+0000
 -7.219379E-0001  1.712812E+0000
 -8.550198E-0001  4.171186E+0000
  1.921048E-0001  1.867537E+0000
 -4.799976E-0001  8.300028E-0001
  2.261886E-0001  1.582549E+0000
  1.038787E+0000  1.552979E+0000
  1.549122E+0000  7.314151E-0001
 -5.354712E-0002 -4.661682E-0001
 -1.633250E+0000  8.308498E-0001
  7.755007E-0001  1.316771E+0000
  1.664787E+0000  9.738108E-0001
  1.513840E+0000 -4.816049E-0001
  2.227199E+0000 -2.567463E+0000
  1.969636E+0000 -1.887887E+0000
  1.412624E+0000 -9.567256E-0001
 -6.296832E-0001 -7.871957E-0001
 -3.771636E-0001 -5.148323E-0001
 -1.696360E+0000 -1.730577E+0000
 -2.222341E-0001 -2.195320E-0001
 -2.753762E-0002 -1.049134E+0000
 -5.731756E-0001 -1.492862E+0000
  9.600338E-0002 -6.109356E-0001
 -1.064239E-0001  1.337542E-0001
 -1.733077E+0000 -9.755306E-0001
  1.470164E+0000  5.110606E-0001
  2.020563E+0000  1.964648E+0000
  9.024597E-0001  9.599410E-0001
 -1.245501E+0000  1.454700E+0000
 -5.395456E-0001  2.902342E+0000
  1.622884E+0000  1.501952E-0001
  5.801710E-0001  1.981683E+0000
 -1.849174E+0000  6.913075E-0001
 -2.943467E+0000  8.811745E-0003
 -1.813081E-0002 -4.925491E-0001
  1.800415E-0001  1.060096E+0000
 -1.256771E+0000  2.481581E-0001
 -5.021483E-0001 -1.101932E+0000
  5.377769E-0001 -8.731741E-0001
  1.742875E+0000 -2.618871E-0001
 -7.001381E-0001 -1.956765E+0000
 -6.281202E-0001 -1.370317E+0000
  1.023054E+0000 -1.672504E+0000
  8.335406E-0001 -6.418468E-0001
  3.225749E-0001 -1.889599E+0000
 -3.573596E-0001  4.686831E-0001
 -1.291559E-0003  6.527149E-0001
  2.152376E-0001  5.855497E-0001
  1.743451E+0000  3.417173E-0001
 -1.085179E+0000  1.428262E+0000
 -3.299768E+0000  8.559962E-0001
 -1.611892E+0000  4.390602E-0001
  7.935074E-0001 -1.095579E+0000
  2.426256E+0000 -2.016885E-0001
 -5.897434E-0001 -7.322598E-0001
  1.359428E+0000 -1.107874E+0000
  4.889604E-0001  1.190768E+0000
  2.839095E-0001  7.183316E-0001
  9.097113E-0001  2.886828E+0000
  1.072423E+0000  2.982221E+0000
 -1.063925E+0000  2.143737E+0000
 -1.961025E+0000  4.107556E-0001
  5.179374E-0001 -1.167915E+0000
 -7.866284E-0002 -9.383587E-0001
  1.205433E+0000  5.263550E-0001
  2.342578E+0000  2.685392E-0001
  2.040337E+0000  3.908550E-0002
  7.338899E-0001  8.563124E-0001
 -2.135597E-0001  1.369755E+0000
 -1.780900E-0001 -1.053501E-0001
  2.455489E+0000 -1.414500E+0000
  7.968268E-0001  6.602844E-0001
 -3.756792E-0001  6.013337E-0001
 -4.635341E-0002  6.017190E-0001
 -5.281894E-0001 -1.123828E+0000
  2.233840E+0000 -2.730320E+0000
  2.512785E+0000 -1.130606E+0000
 -8.283875E-0001 -1.624293E-0001
 -2.168757E+0000 -4.676623E-0001
 -1.064746E+0000 -9.434077E-0001
  2.239729E+0000  1.104784E+0000
 -1.585578E-0001  5.933477E-0001
  1.413632E-0001 -1.396668E+0000
  1.096151E+0000 -1.482120E+0000
 -6.774749E-0001  2.011768E+0000
 -2.963140E-0001  1.356358E+0000
 -1.671671E-0001  2.563531E+0000
 -4.713758E-0001 -1.986820E-0001
 -1.559402E+0000 -1.060588E+0000
  1.547584E+0000  3.169299E-0002
  2.269483E+0000 -1.547605E+0000
 -1.051520E+0000 -1.077623E+0000
 -2.773478E+0000 -1.124703E+0000
  2.779717E-0001 -7.597563E-0001
 -1.601544E-0001 -1.941582E-0001
 -2.103619E+0000  1.607915E+0000
 -1.982276E+0000 -1.549318E-0001
 -3.132356E+0000 -6.553048E-0001
  2.216976E-0001 -7.998975E-0001
  4.929037E+0000  9.841189E-0001
  1.018835E+0000  2.187116E-0001
 -1.621380E+0000  4.889539E-0001
 -1.075281E+0000 -5.619055E-0001
 -1.927931E+0000 -2.275309E-0001
  2.122313E-0002 -1.614114E-0001
 -1.638956E+0000 -3.486134E-0002
  5.400219E-0001 -1.430399E+0000
 -1.147271E+0000  5.310777E-0001
 -6.538911E-0001  8.756291E-0002
 -1.634684E-0001 -8.374813E-0002
 -1.323305E+0000  9.417141E-0001
  4.970173E-0001  1.371883E+0000
  6.874997E-0001  5.654488E-0001
 -4.305377E-0003 -8.654006E-0002
 -1.344726E+0000 -9.404163E-0001
  1.159979E+0000 -1.329776E+0000
  1.400877E+0000  1.475640E+0000
  9.447480E-0001  7.186475E-0002
  1.002422E-0001  1.438292E-0001
 -1.843584E+0000  9.659665E-0001
 -1.415122E+0000 -9.892637E-0001
  1.747559E+0000 -2.357227E+0000
  1.090991E+0000 -2.519259E-0001
  8.505636E-0002  1.188010E+0000
 -4.295818E-0001  2.498280E-0001
  2.827104E-0001  1.183587E+0000
  3.982826E+0000  1.043440E+0000
  6.136184E-0001  1.721322E+0000
  2.206433E-0001 -1.274881E+0000
 -1.022941E+0000 -2.086819E+0000
 -1.172862E+0000 -2.328104E+0000
  8.221689E-0002 -6.793774E-0001
 -1.703953E-0001  3.800817E-0001
  1.547051E-0001 -5.826329E-0001
 -2.618187E-0001  1.367710E+0000
 -3.577085E+0000  1.340638E+0000
 -2.009080E+0000  7.895476E-0001
  1.536779E+0000  2.900040E-0002
  2.482706E+0000  2.568306E-0001
  1.368018E+0000 -1.567976E+0000
  1.160732E+0000 -2.002785E+0000
  3.429345E-0001 -1.678709E+0000
  1.438025E+0000  4.376785E-0001
  6.287639E-0001 -6.310050E-0001
  7.615926E-0001 -3.663771E-0001
 -1.288441E+0000  1.190966E+0000
 -1.186721E+0000 -4.667042E-0002
  4.473120E-0001 -1.746109E+0000
  4.067058E-0001 -1.099443E+0000
 -2.108977E+0000 -1.841734E+0000
  5.187215E-0001 -1.740075E+0000
  1.118649E+0000 -2.772968E-0001
 -7.282511E-0001  1.654513E-0002
 -5.806586E-0001  7.920588E-0001
  4.002432E-0001  1.725785E+0000
  2.683749E-0001  2.462101E+0000
  1.589679E+0000  2.991011E+0000
  1.271217E+0000  1.797967E+0000
 -8.239316E-0001 -1.549858E-0001
 -1.683470E+0000  1.022132E+0000
  7.097808E-0001  6.296804E-0001
 -3.913699E-0001  2.948281E+0000
 -8.345118E-0001 -2.543654E-0001
  1.986116E+0000 -1.277154E+0000
  2.936564E+0000 -1.496276E+0000
  5.240665E-0001 -9.524032E-0001
 -2.998808E+0000 -1.126788E+0000
  1.293511E-0001 -2.176988E+0000
  1.208339E+0000 -1.224093E+0000
  1.739403E+0000  5.727210E-0001
 -8.374204E-0001  7.336060E-0001
 -1.368654E+0000 -2.139764E-0001
  6.226796E-0001 -3.418351E-0002
  5.899921E-0001  2.853315E-0001
  5.551215E-0001  5.905734E-0002
  2.752783E+0000 -1.264803E+0000
  1.419494E+0000 -1.128405E-0001
  3.040453E-0003 -3.686169E-0002
 -1.694348E+0000  1.201506E-0001
 -1.031696E-0001  8.739216E-0001
 -2.478297E+0000  1.753054E+0000
  3.742818E-0001  1.439947E+0000
  1.269785E+0000  3.371993E+0000
  1.368642E-0001  1.759580E+0000
 -1.202230E+0000  2.309363E+0000
 -1.309273E-0001 -1.124324E+0000
 -4.146503E-0002 -1.334287E+0000
 -6.774201E-0001 -1.284511E+0000
  5.822532E-0001 -3.291215E-0001
 -8.281972E-0004  1.706238E+0000
 -3.574264E-0001  1.943435E+0000
 -8.776147E-0001  1.578266E-0001
 -9.569976E-0001  4.753076E-0001
 -3.353434E-0001 -9.636333E-0002
  3.614391E-0001  1.620999E-0001
  5.060211E-0001  1.474796E-0001
  1.401259E+0000  3.280066E-0001
  7.471310E-0001  1.442898E+0000
 -9.540827E-0001  5.539686E-0001
 -2.904642E-0001 -7.098153E-0001
  2.272165E+0000  8.618880E-0001
 -2.028635E-0001  2.845905E+0000
 -3.185537E+0000  1.538263E+0000
 -1.733417E+0000  8.302701E-0001
  1.180093E+0000 -6.288565E-0002
  4.944353E-0001  1.077340E-0001
 -3.335935E-0001  1.274332E+0000
  1.036817E-0001 -1.813335E-0001
 -1.086980E+0000  1.654809E+0000
 -2.070901E+0000  1.503311E+0000
  3.541088E-0001 -9.995473E-0001
  4.237669E-0001  1.609965E-0001
 -2.664347E+0000 -8.308441E-0001
 -1.681260E+0000 -3.180998E-0001
  5.536517E-0001  1.001427E-0001
  5.823389E-0001  9.279149E-0001
  8.757104E-0001  2.610171E+0000
 -1.338271E+0000  1.407556E+0000
  1.008252E+0000  1.872838E+0000
  8.505516E-0001  2.085986E+0000
  1.923125E-0002 -4.188546E-0001
  2.182342E+0000 -1.197017E+0000
  1.133607E+0000 -7.838383E-0001
  3.798498E-0002 -2.808477E-0001
  1.592391E+0000 -1.304570E+0000
  2.865724E-0001 -5.414831E-0001
  1.270630E+0000  2.165884E+0000
 -8.724766E-0001  1.650381E+0000
 -5.729047E-0001  1.647262E+0000
 -7.684113E-0001  1.001129E+0000
 -2.079338E+0000 -4.448402E-0001
  1.946971E+0000 -2.102970E-0001
  5.073106E-0001 -4.133550E-0001
 -9.595016E-0001  3.572463E-0001
 -1.028322E+0000 -1.368408E+0000
  1.431273E+0000 -1.023438E+0000
  2.376969E+0000 -9.393546E-0001
 -5.669511E-0001 -5.647565E-0001
 -1.031671E+0000 -1.848229E+0000
  9.919864E-0001 -2.336228E+0000
  8.643884E-0001  1.548564E+0000
 -3.062158E+0000 -4.634058E-0001
 -2.775465E+0000  1.514962E-0001
 -3.862894E-0001  1.742327E+0000
  2.721720E+0000  8.879034E-0001
  1.345665E+0000 -2.462162E-0001
  8.957927E-0001 -2.305236E+0000
  8.432071E-0001 -2.721228E+0000
  1.121062E+0000 -1.446698E+0000
  1.937831E-0002 -3.349090E-0001
  7.996095E-0002 -1.878966E-0001
 -6.313514E-0001  2.055128E+0000
 -6.341592E-0001  1.738587E+0000
 -1.939467E+0000  8.797307E-0001
  7.671130E-0001  1.423636E+0000
  1.225770E+0000  1.242186E+0000
 -5.055917E-0001  1.552927E+0000
 -1.976705E+0000  2.120378E+0000
  4.692392E-0001  9.606165E-0001
  2.199761E-0001  1.811589E+0000
  1.061719E+0000  1.497109E+0000
 -1.513153E+0000  7.462287E-0001
 -1.563565E+0000 -7.620027E-0001
  8.428662E-0001  1.763504E-0001
  8.374385E-0001 -2.641792E-0001
  1.685369E+0000 -3.464531E-0001
  4.454124E-0001 -1.109115E+0000
 -1.689864E+0000 -1.962493E+0000
 -1.421461E+0000 -1.805121E+0000
  1.160238E+0000 -7.089936E-0001
 -4.458708E-0001  6.910563E-0001
  1.988033E+0000  7.799926E-0001
  2.078986E-0001  1.414199E+0000
  9.131811E-0001 -9.175178E-0001
  7.206784E-0001 -2.602954E+0000
  1.749076E-0001  2.667497E-0001
  1.465528E+0000  1.600912E+0000
 -4.745392E-0001  2.105249E+0000
 -8.732232E-0002  1.012060E+0000
  3.997456E-0001  1.578427E-0001
  1.477830E+0000  1.465685E-0001
  2.555819E+0000 -2.535548E-0001
  2.099585E-0001 -1.023454E+0000
 -4.370768E+0000  1.132898E-0001
 -1.853272E+0000 -6.261510E-0001
  4.772176E-0001  5.305380E-0001
  1.905504E+0000 -1.220604E-0001
  1.551706E-0001  7.440500E-0001
 -2.553627E+0000 -1.166154E+0000
 -1.178319E+0000 -6.265802E-0001
  5.726612E-0001 -5.051255E-0001
  2.552372E+0000 -1.117540E+0000
  7.029219E-0001 -1.392153E+0000
 -5.886598E-0001  3.294338E-0001
 -3.048167E-0001  1.137861E+0000
 -5.129710E-0001 -1.206730E+0000
  1.244250E-0001 -1.068263E+0000
  3.894319E-0001  1.407685E+0000
 -3.800297E-0001  1.424163E+0000
  1.407640E+0000 -1.566211E+0000
  2.272225E-0001 -1.113211E+0000
 -2.978398E-0001  1.096393E-0001
  5.772036E-0002 -1.653551E-0001
 -4.112296E-0001 -2.102181E+0000
  9.057118E-0001 -4.461835E+0000
  1.529265E+0000 -2.572360E+0000
  2.904576E-0001 -1.781638E+0000
 -2.030063E+0000 -1.308543E+0000
 -5.367486E-0001 -3.129919E+0000
 -1.220079E-0001 -1.203189E+0000
  2.375377E-0001 -1.526503E+0000
  1.055152E+0000 -2.137053E+0000
  1.154315E+0000 -5.009270E-0001
  8.086594E-0001 -1.244179E-0001
 -9.320707E-0001  2.973210E-0001
 -9.190199E-0001  2.878689E-0001
 -1.172534E+0000  2.627448E+0000
  7.576453E-0002  3.595418E-0001
 -5.877658E-0001 -1.792890E+0000
  3.203662E-0001 -2.822883E+0000
  6.583335E-0001 -4.494053E-0001
 -4.142543E-0001 -1.651102E+0000
 -1.987016E+0000 -1.104709E-0001
 -2.818580E+0000  9.043869E-0001
 -1.178545E+0000 -1.889166E+0000
  2.085343E+0000  1.935554E+0000
  6.028070E-0001  1.735681E+0000
 -8.424336E-0001  1.607708E+0000
  1.683468E+0000  8.298956E-0001
  5.265173E-0001 -8.376663E-0003
 -6.284459E-0001  3.180851E-0001
 -5.292263E-0001 -2.451634E+0000
  5.314864E-0001 -1.970409E+0000
 -7.162969E-0001  3.205163E-0001
 -1.904688E+0000 -1.689450E+0000
 -1.037311E+0000 -3.192404E+0000
  7.416842E-0001 -2.462732E+0000
 -1.616700E+0000 -1.024730E+0000
 -2.266403E+0000  3.432050E-0001
 -1.275376E+0000 -6.316172E-0001
  7.049256E-0001 -1.636569E+0000
  1.990506E-0001  2.738986E-0001
 -1.191835E+0000 -5.573621E-0001
 -1.030751E+0000 -6.697663E-0001
  1.409297E+0000 -1.296391E+0000
 -1.878879E-0001 -1.316858E+0000
  1.529412E-0001 -1.553840E+0000
 -6.590403E-0002 -5.374103E-0001
  5.053848E-0001  2.072340E-0001
 -1.077703E+0000  5.623841E-0001
 -1.327030E+0000 -7.061325E-0001
  1.775148E+0000 -6.686296E-0001
  1.409436E-0001 -1.013479E+0000
  2.421376E+0000 -5.918409E-0002
 -1.062571E+0000 -2.888790E-0001
 -2.783522E+0000 -1.947074E+0000
  1.096165E+0000 -1.179266E+0000
  2.105102E+0000 -1.274902E+0000
 -9.344483E-0001 -8.657838E-0001
 -2.882597E+0000 -1.024610E+0000
 -4.076463E-0001 -5.721240E-0001
  1.129453E+0000  1.479670E+0000
 -5.730285E-0001  2.166225E+0000
 -9.049480E-0001 -3.209668E-0001
 -3.842907E-0001 -1.339465E+0000
 -1.031891E+0000 -1.344005E+0000
  2.497874E+0000  3.578252E-0001
  2.953097E-0001  3.192855E+0000
 -8.097543E-0001  7.835533E-0001
 -8.743083E-0001 -1.900910E-0001
 -2.561384E-0001 -1.786066E+0000
 -2.652096E-0001 -7.147863E-0001
 -1.694011E-0001  1.008071E+0000
 -2.600274E+0000  6.300218E-0002
  1.285441E-0001 -2.748483E+0000
  6.428371E-0001 -1.973963E+0000
  2.485987E-0001 -1.684183E+0000
 -7.919199E-0001 -1.660608E+0000
 -8.143457E-0001 -1.442309E+0000
 -7.951479E-0002 -2.410090E+0000
  1.253718E+0000 -1.361464E+0000
  3.379579E-0001  5.366239E-0001
 -7.100338E-0001  1.037946E+0000
  1.301078E-0001  2.447893E+0000
 -1.355624E-0001  2.347483E+0000
  1.008454E+0000  5.364660E-0001
  1.449326E+0000  9.170574E-0001
 -6.132670E-0001  5.758632E-0002
 -1.082047E+0000  8.147780E-0001
 -2.521195E+0000 -2.772357E-0001
  1.416339E+0000 -1.032247E+0000
  3.522691E-0001 -5.520693E-0001
 -1.357478E+0000 -1.018260E+0000
 -1.118113E+0000 -6.979418E-0001
 -8.673852E-0001 -1.030050E+0000
  1.527976E-0001 -7.100607E-0001
 -9.460511E-0001  5.623426E-0001
 -1.391180E+0000 -1.144340E-0001
  1.659481E+0000 -4.506433E-0001
  3.176245E+0000  3.221732E+0000
 -1.800100E+0000  1.620212E+0000
 -1.817951E+0000 -3.373308E+0000
 -7.819109E-0001 -3.064746E+0000
  1.592662E+0000 -2.125643E+0000
  1.453736E+0000  4.789086E-0001
 -2.344188E+0000 -2.135436E-0001
 -9.313613E-0001 -1.975593E+0000
  2.712755E+0000 -8.799539E-0001
  6.645333E-0001  4.335579E-0001
 -1.112803E+0000 -5.897483E-0002
 -2.123275E+0000  6.828586E-0001
  1.432322E-0001 -1.674300E+0000
  2.966516E+0000 -2.176352E+0000
  2.651557E+0000 -4.215294E-0001
  1.085324E+0000  1.302386E+0000
 -9.804718E-0001  1.875528E+0000
 -9.503340E-0001  5.154690E-0001
  5.988649E-0001 -9.452215E-0001
  7.401928E-0001 -8.647982E-0001
  3.472519E-0001 -6.302524E-0001
 -3.267295E+0000 -1.311843E+0000
 -9.987329E-0001 -2.250413E+0000
  1.147905E+0000 -1.973926E+0000
  7.036142E-0001 -5.956753E-0001
 -1.193339E+0000  9.963700E-0001
 -7.814701E-0001  5.985659E-0001
  6.458161E-0001 -2.088639E+0000
  1.903929E+0000 -5.519085E-0001
  3.026806E-0001 -1.578376E+0000
  1.913137E-0001 -9.757072E-0001
  1.676531E-0001 -6.648727E-0001
  1.536251E+0000  1.031154E+0000
  6.488496E-0001  1.751898E-0002
 -4.877016E-0001 -4.837720E-0001
 -9.933088E-0001  8.375025E-0001
 -1.041171E+0000 -4.026750E-0001
  2.463058E+0000  2.139984E+0000
  4.058395E+0000  1.493117E+0000
  5.469857E-0001  2.741816E+0000
 -1.666604E+0000  4.686540E-0001
 -1.266211E+0000 -1.386976E-0001
 -4.297723E-0001 -4.706031E-0001
  2.696095E+0000 -2.020758E-0001
  8.624785E-0001  8.780379E-0001
 -9.069968E-0001  9.178207E-0001
  4.356267E-0002 -4.466415E-0001
  1.912573E+0000  1.830719E+0000
  1.594985E+0000  7.624888E-0001
 -1.153043E+0000  6.899364E-0001
 -2.454324E+0000 -5.028652E-0001
 -1.416990E+0000 -9.680297E-0001
 -1.265412E+0000  1.408076E+0000
 -1.522841E+0000  3.042396E+0000
 -1.503846E+0000  2.727269E-0001
 -1.267426E-0002  8.111832E-0002
  4.291182E+0000  2.049155E+0000
 -1.533391E+0000  4.972932E-0001
 -1.208198E+0000 -3.086611E-0001
 -1.241871E+0000 -1.029560E+0000
 -8.844664E-0001 -8.892483E-0001
 -2.241875E+0000  9.018681E-0001
 -4.704405E+0000 -8.107766E-0001
 -2.091680E-0001  2.749092E-0001
  8.891506E-0001  7.851317E-0001
  3.136356E-0001 -1.995242E-0001
  3.117153E-0001 -2.248509E-0001
  1.438163E+0000  1.227106E+0000
  1.347141E+0000 -2.740111E-0001
  2.960531E-0001  7.435987E-0001
 -4.766038E-0001 -1.735386E+0000
  8.534062E-0001 -4.525415E-0001
 -1.092565E-0001 -5.452694E-0001
 -2.202959E+0000 -5.441352E-0001
  7.649236E-0001 -2.970441E+0000
 -3.651297E-0002 -1.948389E+0000
 -1.569692E+0000  7.474389E-0001
 -1.657667E+0000  1.253919E+0000
 -1.470429E-0001  2.287745E+0000
  7.553147E-0002  1.771096E+0000
  1.193453E+0000  1.014107E+0000
 -8.789497E-0001  6.030205E-0001
 -1.866654E+0000  3.016117E-0001
  1.168400E+0000  3.714932E-0001
  5.140580E-0001  1.152155E+0000
  3.725111E-0001 -1.099412E+0000
  3.991888E-0002 -2.158255E+0000
  2.834583E-0001 -1.490487E+0000
 -1.891370E-0001 -1.745529E+0000
 -1.159477E-0002  2.584777E-0001
 -1.160192E+0000  1.075591E+0000
 -9.676272E-0001 -9.844136E-0001
 -1.869190E-0001 -1.379138E+0000
  3.174774E-0001 -2.200707E-0003
  1.536107E+0000  4.338104E-0001
 -1.950262E-0002 -8.470218E-0001
 -8.888909E-0001 -3.179690E-0001
  3.507342E-0001 -4.682134E-0002
  2.079007E+0000 -1.537357E+0000
 -5.813686E-0001 -8.321404E-0001
 -7.826994E-0001 -4.998100E-0001
 -1.423022E+0000 -6.996087E-0001
 -1.559290E+0000 -3.014174E-0001
 -2.369342E+0000  6.638517E-0001
 -1.687937E-0001  6.759925E-0002
 -1.081162E+0000 -2.368939E-0001
 -2.253929E+0000 -2.053639E+0000
  8.891579E-0001 -7.406274E-0001
  4.184801E-0001  2.838684E-0001
 -4.475057E-0001  5.084639E-0001
 -1.759877E+0000  2.414403E-0001
 -1.234009E+0000 -2.190460E+0000
 -2.121181E+0000 -9.978558E-0002
  3.915608E-0001  6.618585E-0001
  2.941316E-0001  1.431929E+0000
 -9.829890E-0001  6.805126E-0001
 -2.540948E+0000  6.181909E-0001
 -4.524386E-0001 -1.526709E+0000
  9.055384E-0001  8.791378E-0001
 -2.408556E+0000  7.303043E-0001
 -2.404817E+0000 -6.441304E-0001
 -1.639993E-0002 -1.308528E+0000
  4.896345E-0002 -6.305950E-0001
 -8.109777E-0001  4.932080E-0003
 -2.835261E+0000 -1.237732E+0000
 -1.719351E+0000 -2.270805E+0000
 -8.938277E-0001 -1.259686E+0000
 -7.480830E-0001 -1.522587E+0000
 -7.476117E-0001 -1.953924E-0001
 -2.031948E+0000 -1.964659E+0000
  1.294199E-0001 -9.637783E-0001
  2.052543E+0000 -6.454270E-0001
  9.494019E-0001  9.397809E-0001
 -2.641005E+0000  7.415228E-0001
 -3.693522E+0000 -5.770899E-0001
  3.179793E-0001 -9.531286E-0001
  1.507233E+0000 -1.357022E+0000
  9.715796E-0001  5.970339E-0001
 -3.725863E-0001  1.154007E-0001
 -8.096288E-0001 -4.830011E-0001
 -3.828483E-0001 -1.826428E+0000
  1.576499E+0000  3.425993E-0002
  1.829240E+0000 -1.495880E+0000
  5.607210E-0001  1.969376E-0001
 -2.139564E-0001  1.779101E+0000
 -2.015235E-0001 -3.381278E-0001
  2.091820E+0000  1.337999E+0000
  4.812307E-0001  2.237851E+0000
 -1.193335E+0000  1.713015E+0000
 -1.232847E+0000  1.993012E+0000
 -1.516517E-0002  2.513522E+0000
 -5.355567E-0001 -1.024327E+0000
 -1.814939E+0000 -2.410174E-0001
  1.197333E+0000 -4.662132E-0001
  2.366497E+0000 -2.845214E-0001
 -8.956665E-0002  6.185896E-0001
 -9.946387E-0001  1.931159E+0000
 -1.894419E+0000  1.032818E+0000
 -8.570596E-0001 -3.176509E-0001
  2.446621E-0001  1.554281E+0000
  1.528030E+0000  1.788079E+0000
  8.282508E-0002  2.387112E+0000
  8.385628E-0002  8.587050E-0001
 -1.200730E+0000 -7.041288E-0001
  1.119882E+0000 -1.378145E-0001
 -1.722874E-0001 -1.886222E+0000
  1.139240E+0000 -1.614388E+0000
 -5.962694E-0002  1.784773E-0001
 -6.878120E-0001  9.046975E-0001
 -5.625978E-0001  9.687514E-0001
 -1.029971E+0000  1.684007E+0000
  1.940647E+0000  7.772250E-0001
  9.438384E-0002  2.473833E-0001
  1.239147E+0000  2.631347E+0000
 -9.494050E-0001  1.198170E+0000
  4.236158E-0001  1.344462E+0000
  2.661663E-0001  5.524407E-0001
  2.395454E-0001  2.111029E+0000
 -1.381078E-0001 -1.128299E-0001
  1.460561E-0001 -2.556677E-0001
 -4.822068E-0001 -2.640518E+0000
 -6.334451E-0001 -1.592715E+0000
 -9.931758E-0001 -1.309831E+0000
 -4.449732E-0001 -1.720647E+0000
  1.737883E-0001  3.851389E-0001
  6.388790E-0001  3.224100E-0001
 -6.476936E-0001 -9.256352E-0001
 -2.068016E+0000 -1.855435E+0000
  8.973091E-0001 -7.687079E-0001
  3.741164E-0001  9.373418E-0001
 -1.098069E+0000 -9.424458E-0001
 -1.083271E+0000 -2.749712E+0000
  1.203375E-0001 -1.594968E+0000
 -8.139726E-0001 -9.411370E-0001
 -3.221719E+0000 -2.880859E+0000
  1.844328E+0000 -9.959053E-0001
  1.081675E+0000  1.118650E+0000
  5.968959E-0001  1.562788E+0000
 -1.299796E+0000  1.166174E+0000
 -1.826770E+0000 -5.173558E-0001
  2.850000E-0001 -5.967176E-0001
 -3.236490E-0001 -1.469068E-0001
 -1.277459E+0000 -1.221461E+0000
 -5.955282E-0001 -6.106839E-0001
  4.977460E-0001  7.072642E-0001
  6.926619E-0001  2.141895E+0000
  1.015065E+0000  1.471299E+0000
 -3.769949E-0001  1.869888E+0000
 -1.907955E+0000 -9.967400E-0001
 -1.169460E+0000  1.997666E-0001
  1.129088E+0000  2.698684E+0000
  1.549175E+0000  3.176612E+0000
 -3.215799E+0000  1.716913E+0000
 -2.057081E+0000  1.075899E+0000
  1.847538E+0000  1.489035E-0001
  1.559096E+0000  1.993251E+0000
 -1.256422E+0000  1.412623E+0000
 -7.695566E-0002  8.866686E-0002
 -1.550822E+0000 -4.385399E-0001
 -1.580188E-0001 -2.553847E-0001
 -1.164639E+0000 -1.138993E+0000
  1.791398E-0001  3.438268E-0001
 -8.220138E-0001 -1.675954E+0000
 -1.348203E+0000 -1.157468E+0000
 -1.344023E+0000 -9.054974E-0001
 -4.899371E-0001  5.658789E-0001
  1.210719E+0000  1.717816E+0000
  1.497669E-0001  1.545904E+0000
  1.678425E+0000 -9.908221E-0001
  1.914969E+0000 -1.171522E+0000
 -1.405140E+0000 -3.039171E-0001
 -1.136063E+0000 -6.862680E-0003
  1.744849E+0000 -7.940321E-0001
  9.511382E-0001 -2.611595E-0001
 -2.210957E+0000  6.543413E-0002
 -1.984475E+0000 -1.257452E+0000
 -9.430830E-0001 -3.419771E-0001
 -6.287893E-0001 -1.000482E+0000
 -7.139640E-0002 -1.159529E+0000
 -2.017871E+0000 -2.581140E+0000
 -3.699277E+0000 -1.643330E+0000
 -3.838178E+0000 -1.387871E+0000
 -1.074048E+0000  9.182763E-0001
  2.106059E+0000  1.562031E+0000
  2.145451E+0000  3.549508E+0000
 -1.519883E+0000  2.823203E+0000
 -9.406704E-0002 -2.943799E-0001
 -6.350886E-0001 -1.084928E+0000
 -4.081914E-0001 -2.289968E+0000
 -6.362654E-0001 -2.035084E+0000
  2.736035E-0001 -1.216498E+0000
  1.454691E+0000  1.328135E+0000
  1.566856E-0001  6.060401E-0001
  2.363507E-0001 -3.175293E-0001
 -1.409876E+0000  2.001601E-0001
 -3.017636E-0001 -4.198589E-0001
  1.210080E+0000  8.091829E-0001
  3.226124E+0000  1.544215E+0000
  1.262183E+0000  1.942040E+0000
 -4.757592E-0001 -5.367411E-0001
 -1.205467E+0000 -1.078831E+0000
  6.279861E-0001  1.456237E+0000
 -2.156296E+0000 -1.529931E-0001
  1.833403E+0000 -6.073368E-0001
  1.517159E-0002 -9.651012E-0002
 -1.609743E+0000 -5.253597E-0001
 -1.592667E+0000  3.184687E-0001
 -2.460252E-0001 -3.423179E-0002
  1.322853E+0000  4.866252E-0001
  3.405696E+0000  7.164075E-0001
  1.772661E+0000 -9.485155E-0001
 -2.180553E+0000 -1.983443E+0000
 -1.886014E+0000 -2.158671E+0000
 -1.491022E+0000  1.742491E-0001
 -6.806114E-0001 -5.432493E-0001
 -9.105506E-0002 -1.625641E-0001
  1.921605E+0000  4.776313E-0001
 -1.827764E-0001 -7.004809E-0002
 -1.466222E-0001 -3.305619E-0001
 -6.545848E-0001  1.907252E-0002
 -7.465116E-0001  1.366285E-0001
 -1.130299E+0000  3.095394E-0001
  2.089311E+0000 -1.244632E+0000
  3.780000E+0000 -4.628835E-0001
  8.034583E-0001 -9.596335E-0001
 -1.814899E+0000 -1.352779E+0000
 -3.601978E+0000  2.931778E-0001
 -3.976335E-0001  9.535206E-0001
  6.835026E-0001  2.678318E+0000
 -1.025921E-0001  2.902241E+0000
 -2.445218E-0001  1.129739E+0000
  1.580774E+0000  1.046801E+0000
  1.942492E+0000  7.792895E-0001
 -7.983588E-0001 -6.405519E-0002
  2.678170E+0000 -2.051137E+0000
 -8.162347E-0001 -1.105309E-0001
 -1.890187E-0002  1.293830E+0000
  6.557865E-0001  2.091552E+0000
  1.017886E-0001  4.464024E+0000
 -1.096008E+0000  2.222727E+0000
  9.220004E-0001  8.375331E-0001
  9.958842E-0001  1.192099E+0000
  1.630492E+0000  1.616755E+0000
  4.041082E-0001  1.190479E+0000
 -2.796490E+0000 -7.566592E-0002
 -1.968389E+0000 -1.345463E+0000
  5.722927E-0002 -6.835725E-0001
  2.030433E+0000  8.363464E-0001
  1.670371E-0001  1.102742E+0000
 -2.541756E+0000  1.937999E+0000
 -3.275895E+0000  3.794914E-0001
  3.415888E-0001 -8.465920E-0001
  2.107280E+0000 -2.390859E-0001
  2.980014E+0000 -7.504536E-0001
  2.326223E-0001  3.938123E-0001
  8.438047E-0002  5.103157E-0001
 -4.845050E-0001  3.072720E-0001
 -8.870555E-0002  4.259904E-0001
  3.054617E-0001  1.391652E+0000
 -3.771444E-0001  1.667080E+0000
 -8.272084E-0001 -2.850730E-0001
  1.852470E+0000  8.378193E-0001
  2.248437E+0000  3.226457E-0002
  3.947070E-0001  5.009693E-0001
 -1.818289E+0000  2.744709E+0000
 -1.424641E+0000  2.989018E+0000
  4.762121E-0001  2.272368E+0000
 -1.639915E+0000  2.485146E+0000
  5.215203E-0001  9.057160E-0001
  1.910449E+0000 -1.420567E+0000
 -1.148854E+0000  7.140577E-0001
 -1.792469E+0000 -2.771953E-0001
 -1.536501E+0000 -1.489951E+0000
  4.110763E+0000 -1.109068E+0000
  2.107750E+0000  5.818060E-0001
 -1.535572E+0000  2.026577E-0001
 -2.670400E+0000 -3.158261E+0000
 -1.604930E+0000 -3.398219E+0000
  1.056203E+0000 -2.823873E-0001
 -2.082998E-0002  9.771967E-0001
 -2.589945E+0000 -1.061797E+0000
 -1.692061E+0000  1.418552E+0000
 -5.007462E-0001  6.653322E-0001
 -1.364264E+0000 -1.209814E+0000
  3.402889E-0001 -6.766291E-0001
  2.103808E+0000  4.495090E-0001
 -6.623353E-0001  7.033980E-0002
  1.262849E+0000  1.617591E-0001
 -1.302072E+0000  1.196341E+0000
  1.769425E+0000 -6.328286E-0001
  2.686589E+0000  6.935816E-0001
  8.945088E-0001  5.554122E-0001
 -6.766971E-0001  1.361284E+0000
 -2.731638E-0001  1.734071E+0000
 -1.679721E+0000  1.822494E+0000
 -2.288833E+0000 -1.517020E-0001
 -8.053127E-0001 -1.351958E+0000
  1.262992E+0000 -2.367364E+0000
  1.189040E+0000 -9.349571E-0001
 -4.808627E-0001  1.602908E-0001
 -2.457794E+0000 -1.045729E+0000
 -4.314145E+0000 -2.215519E+0000
 -8.722412E-0001 -2.867771E+0000
  5.825341E-0001 -7.735521E-0001
  3.866663E-0001  4.223452E-0001
 -1.724145E+0000  1.746534E+0000
 -7.876336E-0001  1.962675E+0000
  6.503480E-0001 -1.762810E-0001
  2.794930E+0000 -3.890993E-0001
  1.532836E+0000  2.599226E+0000
 -8.813000E-0001  8.781912E-0001
 -1.283359E+0000 -2.658997E-0002
 -1.746959E-0001 -1.385585E+0000
  7.475563E-0001 -8.767755E-0001
 -4.398767E-0001 -1.063413E+0000
  6.296842E-0001  4.919861E-0002
 -6.982578E-0001  1.366150E+0000
 -1.423363E+0000  7.689112E-0001
  1.342567E-0001 -1.147946E+0000
  2.570373E+0000  5.843544E-0001
 -1.223939E+0000  1.196690E+0000
 -2.583098E+0000 -6.539320E-0001
 -4.553118E-0001 -1.988458E+0000
  2.508699E+0000 -2.226335E+0000
 -3.453800E-0001 -2.363809E+0000
  1.257635E-0001 -3.851625E+0000
 -6.734598E-0002 -3.181220E+0000
 -1.256763E+0000 -8.127506E-0001
 -1.946500E+0000  3.660289E-0002
 -2.691150E+0000  2.452562E+0000
  5.904201E-0001  1.218959E+0000
 -9.252119E-0002  1.028394E+0000
 -7.461629E-0001  1.269891E+0000
  4.040701E-0001  1.037585E+0000
  4.340748E-0001 -1.147463E-0001
  9.636564E-0001  1.560415E+0000
 -7.870726E-0001  2.726871E+0000
 -1.163633E+0000  2.157149E+0000
 -3.102121E+0000 -3.275305E-0001
 -9.427091E-0001 -3.519275E-0001
  1.862321E+0000 -1.104736E+0000
  6.584278E-0001 -7.428094E-0001
 -1.330469E+0000  1.260935E-0001
 -1.709300E+0000 -5.667080E-0001
 -3.003650E-0001 -1.939695E+0000
 -1.860706E-0001 -1.029295E+0000
 -1.395483E+0000 -1.287754E+0000
  1.169656E+0000 -1.246326E+0000
 -2.054770E-0001  1.764133E-0001
  1.701139E-0001 -4.397629E-0001
 -1.772682E+0000  6.863181E-0001
 -5.870640E-0001 -4.313531E-0002
  3.563775E-0002  1.059563E+0000
 -3.272388E+0000  9.855247E-0001
 -5.137758E-0001  2.720399E+0000
 -1.191449E+0000  2.155874E+0000
 -1.958125E-0001  5.512757E-0001
  1.209236E+0000  2.297316E+0000
 -2.058484E-0001 -2.282034E+0000
  2.088727E+0000 -2.818953E+0000
  1.466508E+0000 -1.410232E-0001
 -1.179161E+0000 -3.973323E-0001
  4.116671E-0001 -3.278547E-0001
  1.495576E+0000 -6.730709E-0001
  8.972274E-0001  1.030795E+0000
 -1.055481E+0000  1.134764E+0000
 -2.479105E+0000 -2.200585E-0001
  9.089176E-0001 -1.136051E-0001
  2.081165E-0001 -3.365988E-0001
 -4.010716E-0001  8.029314E-0001
 -1.053677E+0000  2.177333E+0000
 -1.286026E+0000  3.039691E+0000
 -8.853429E-0001  1.643267E+0000
 -3.796372E-0001  1.535185E+0000
  2.955042E+0000  4.696573E-0001
 -5.115316E-0001  1.166963E+0000
 -1.270671E+0000  1.109474E+0000
 -2.815871E+0000  1.880717E+0000
 -8.053992E-0001 -3.125625E-0002
 -2.733507E-0001  1.207124E+0000
 -6.466010E-0001  3.563135E+0000
 -1.166147E+0000  2.084752E+0000
 -8.050690E-0001  9.522478E-0001
  1.939263E+0000 -1.246246E+0000
  1.576758E+0000  9.629883E-0001
  5.092104E-0001  1.244143E+0000
  5.586769E-0002  6.837844E-0001
  2.164071E+0000 -5.750324E-0001
 -3.182866E-0002 -6.599480E-0001
  1.584223E-0001  4.737877E-0001
 -1.555807E+0000  6.039834E-0001
 -1.032846E+0000  1.050832E+0000
 -4.787204E-0002 -9.968533E-0001
  3.937972E-0001  4.360555E-0001
  1.132113E-0001 -1.084154E+0000
  1.843194E-0001  2.988207E-0002
 -1.273122E+0000 -8.646950E-0001
 -4.677616E-0001  1.702692E-0001
  1.231885E+0000 -3.825347E-0001
  5.171450E-0001  4.774870E-0001
  1.663577E-0001 -6.246977E-0001
  4.815156E-0001 -6.945540E-0001
  1.587739E+0000 -3.139324E-0001
  4.267782E-0001  1.182168E+0000
  5.618138E-0001  1.213497E+0000
 -1.132261E+0000  3.336346E+0000
 -1.678445E+0000  1.395423E+0000
  7.817607E-0001  7.967229E-0001
  2.144437E-0001 -3.165498E-0002
 -8.098688E-0001  3.146064E-0001
 -9.716500E-0001 -1.418930E+0000
 -1.849101E+0000 -2.328392E+0000
 -1.561536E+0000 -4.686476E-0001
  9.166227E-0001 -3.735961E-0001
  1.283538E-0001  1.135507E-0002
 -7.710113E-0001  2.621978E-0002
 -1.505495E+0000 -9.808431E-0001
  2.614545E+0000 -4.921958E-0001
  1.689214E+0000  4.726608E-0001
 -2.038627E+0000  4.705853E-0003
 -1.708894E+0000 -1.168712E+0000
 -1.864172E-0001 -5.990794E-0001
  7.764174E-0001  9.162763E-0001
 -1.196075E+0000  4.933118E-0001
 -1.021034E+0000  6.192549E-0001
  2.342335E+0000 -1.478489E-0001
  1.331671E+0000  3.166621E-0001
 -3.408598E+0000 -2.098874E+0000
 -1.196806E+0000 -3.677597E+0000
  1.889044E+0000 -1.084281E+0000
 -1.144662E+0000  9.360887E-0001
 -1.719783E+0000  9.030398E-0001
 -1.882144E+0000  2.556304E+0000
 -1.309286E-0002  1.209740E+0000
 -8.896260E-0001  2.571427E+0000
 -3.528403E-0002  2.502326E+0000
  6.826065E-0001  6.445966E-0002
  1.077662E-0001  2.414967E-0001
 -1.241857E+0000 -1.052783E+0000
  7.930645E-0001 -8.910693E-0001
  5.450194E-0001 -1.977585E-0001
  1.350161E+0000 -1.593309E-0001
  2.742847E-0001 -1.306532E-0001
 -2.656544E+0000 -6.037254E-0001
 -1.763535E+0000 -9.315572E-0001
 -2.148370E-0001 -1.012175E+0000
 -6.711295E-0001 -3.234007E-0001
 -1.142883E+0000  9.752904E-0001
  1.327525E-0001  6.586151E-0001
  3.876718E-0001 -1.039778E+0000
 -6.136844E-0002  1.156311E+0000
 -1.223258E+0000  1.573002E+0000
  1.729570E+0000  2.303181E-0001
  4.099398E+0000  2.326412E+0000
  1.830561E+0000  2.173770E+0000
 -1.211367E-0001  8.943697E-0001
 -1.076413E+0000 -6.940875E-0001
 -9.078463E-0001 -9.068589E-0001
 -2.683849E-0001  7.682937E-0001
 -1.252755E+0000  1.372192E+0000
  3.123633E-0001  5.190706E-0001
  1.971959E+0000  6.082310E-0001
  1.128218E+0000  1.088767E+0000
 -5.697636E-0001  2.074241E-0001
  1.688744E-0001  6.528780E-0001
 -8.983367E-0001 -7.656825E-0001
 -1.121153E+0000  2.051553E-0001
 -1.668824E+0000 -2.613672E-0001
  3.241462E-0001 -1.078669E+0000
  1.488880E+0000  1.023474E+0000
 -1.407578E-0001  8.315331E-0001
 -6.216395E-0001 -4.640411E-0001
  1.689117E+0000 -7.453529E-0001
  6.170916E-0001  4.205154E-0001
 -1.404994E-0001  1.373443E+0000
 -1.624705E+0000  9.704946E-0001
 -2.253551E+0000  4.993438E-0001
  1.805739E+0000 -6.134712E-0001
  1.847596E+0000  6.655582E-0001
 -1.907238E-0001  5.681754E-0001
 -2.628153E+0000 -1.389152E+0000
  1.913088E-0001 -3.424177E-0001
  9.926726E-0001  1.062663E+0000
 -8.250320E-0001  3.329289E-0001
 -1.674950E+0000 -1.783748E+0000
 -9.077530E-0001 -2.419023E+0000
 -1.602899E-0001 -2.693939E+0000
 -2.408426E-0001 -7.783173E-0001
  2.155242E+0000  1.304600E+0000
  8.652376E-0001  2.900766E+0000
 -6.001302E-0001  8.719014E-0001
  5.695948E-0001  4.848533E-0001
 -1.674356E-0001  3.094859E-0001
 -7.308646E-0001  1.641580E-0001
 -1.791428E-0001  1.312411E+0000
 -1.171882E+0000  2.307443E+0000
 -2.276179E-0002  1.943516E+0000
  2.756086E-0001  2.288975E+0000
  2.049960E-0001  7.630984E-0001
  1.850424E+0000  1.959769E+0000
  7.030518E-0001 -3.623013E-0001
  1.484207E+0000 -2.795070E+0000
  3.262527E+0000 -3.839008E+0000
  1.337133E+0000 -4.874359E-0001
 -2.890146E+0000 -1.838570E+0000
 -2.272697E+0000 -2.634123E+0000
  1.169885E+0000 -1.306189E+0000
  9.920180E-0001  8.267489E-0001
 -1.819673E+0000  3.336253E+0000
 -1.758292E+0000  2.703373E+0000
 -8.852081E-0001  1.895487E+0000
 -1.172270E+0000  2.030532E+0000
  1.585041E+0000  7.447675E-0002
  3.656254E+0000  1.366661E+0000
  1.187551E-0001  1.159625E+0000
 -2.089797E+0000  4.598387E-0001
 -1.907522E+0000 -3.038166E+0000
  3.606593E-0001 -2.256333E+0000
  2.233027E+0000 -1.120429E+0000
  6.373864E-0001 -1.396383E+0000
 -3.343362E+0000  7.939974E-0002
  5.220960E-0002 -2.496555E-0001
  2.875241E+0000  1.805079E+0000
 -2.003457E-0001  1.496177E+0000
  4.530370E-0001  8.140611E-0002
 -7.090107E-0001  1.396671E+0000
  1.742633E+0000  8.068775E-0001
 -1.139361E+0000  4.825245E-0002
  2.420946E-0001  2.715356E-0001
 -2.769795E-0001  1.367057E+0000
 -1.081040E+0000  1.694154E+0000
 -2.713509E+0000  1.348315E-0001
  8.763046E-0002  9.649436E-0001
  2.420801E+0000  2.103682E+0000
  1.192405E+0000  1.883114E+0000
  8.302206E-0001  1.883634E-0001
  3.840469E-0001  1.438321E+0000
 -1.457828E-0001 -6.441607E-0001
  1.752185E+0000 -2.633515E+0000
  2.463761E+0000 -1.932418E+0000
  7.236072E-0001 -1.100868E+0000
  1.851655E+0000  8.781589E-0002
  9.683756E-0001  1.655476E+0000
 -1.425075E+0000  7.225322E-0001
 -5.474599E-0001  5.334397E-0001
 -5.607903E-0001  1.569091E-0001
 -1.055549E+0000 -7.074178E-0001
 -3.469968E-0001 -9.866538E-0001
  1.644139E+0000 -2.578744E-0001
  5.216051E-0001 -1.864366E+0000
  1.320089E+0000 -1.940313E+0000
  1.313529E+0000  6.036929E-0001
 -9.800399E-0001 -2.618797E-0001
  1.577845E-0001  2.548093E-0001
 -9.141084E-0001  6.926460E-0001
  1.322273E+0000  2.456522E-0001
  2.274826E+0000 -9.150850E-0002
  1.676577E+0000 -4.288032E-0001
 -1.473941E+0000  8.965011E-0001
 -1.853966E+0000  1.965119E+0000
 -3.191681E-0001  4.105211E-0002
 -2.705566E-0001  2.962830E-0001
  6.576005E-0001  9.765585E-0002
  1.897578E+0000  8.955264E-0001
 -6.831332E-0001  1.091754E+0000
 -6.537404E-0001 -4.543615E-0001
 -5.887598E-0002 -7.508909E-0001
  1.575744E+0000 -1.708387E+0000
 -4.356380E-0001 -9.724772E-0002
  1.144053E-0001 -1.488197E+0000
 -1.618049E+0000 -3.048444E-0001
 -1.674984E+0000  2.030757E+0000
  7.914411E-0001  1.598502E+0000
  2.031143E-0001 -1.185828E+0000
  1.887723E+0000 -1.193690E+0000
  7.587848E-0001  1.097988E+0000
 -3.571727E-0001  5.723835E-0001
 -1.744392E+0000 -1.415758E+0000
  1.984080E+0000 -1.592796E+0000
  1.535477E+0000  2.359853E+0000
 -2.014557E+0000  2.137339E+0000
 -6.829979E-0001 -4.763735E-0001
  1.355384E+0000 -1.182266E+0000
  2.632168E-0001  7.852389E-0001
  1.001291E+0000 -1.607451E+0000
 -4.967474E-0001 -2.122812E+0000
  1.317481E+0000 -1.474163E+0000
 -2.122549E-0001 -7.692766E-0001
 -1.726332E+0000 -1.312681E+0000
  6.158119E-0001 -1.356978E+0000
  5.270604E-0001  1.205871E+0000
 -2.928024E+0000  5.561148E-0001
 -3.079286E+0000  1.644654E+0000
  1.302136E+0000  1.718626E-0001
  5.041723E+0000 -4.982728E-0001
  2.570230E+0000  1.791051E+0000
  2.234484E-0001  1.407887E+0000
 -2.208956E+0000 -5.490158E-0001
  1.167383E+0000 -1.341302E+0000
  2.888098E-0001 -1.201515E+0000
 -1.575364E+0000  1.039230E+0000
 -2.322017E+0000  2.904604E-0001
 -1.071898E+0000  3.307383E-0001
 -7.167579E-0001  1.102881E-0002
  7.198404E-0001 -4.656238E-0001
  1.883428E-0001 -2.344948E+0000
 -9.102948E-0001  3.355208E-0001
 -3.231785E-0001  4.707673E-0001
 -7.862941E-0001  1.469818E+0000
 -2.247528E+0000 -2.913773E-0001
 -9.881075E-0001 -1.451793E+0000
  5.350415E-0001 -2.431560E-0001
 -5.391654E-0003  1.087684E-0001
 -2.408636E+0000  7.406291E-0001
 -4.669709E-0002 -6.219050E-0001
  1.151517E+0000 -2.170445E-0001
  2.065678E+0000 -5.621120E-0001
 -7.271600E-0001 -1.842039E+0000
 -1.977988E+0000 -1.160232E+0000
 -1.783392E+0000 -7.502915E-0002
 -1.729431E+0000 -7.325258E-0002
  2.644247E-0001  3.358185E-0001
  1.696780E+0000  1.552327E+0000
  1.551533E-0001  9.254161E-0001
 -1.393352E+0000 -2.402608E-0001
  3.049782E-0004  3.997612E-0001
 -3.684130E-0001  1.990236E+0000
 -1.092951E+0000  1.201263E+0000
  6.833851E-0001 -6.688892E-0001
  4.945038E-0001 -3.307402E+0000
 -5.034926E-0001 -2.092255E+0000
  6.864941E-0001  9.581115E-0001
 -8.115510E-0001  5.779308E-0001
  8.020513E-0001 -1.638412E+0000
  7.150988E-0001  1.913260E-0001
  3.237324E-0002  1.499567E-0001
 -7.997011E-0001  1.652616E-0001
  2.820645E-0001 -8.238375E-0001
  1.315004E+0000 -2.542173E+0000
  2.007509E+0000 -8.564514E-0001
 -9.264694E-0001 -6.196627E-0001
 -2.129477E+0000  4.087277E-0002
 -1.888859E+0000 -4.547414E-0001
 -2.661684E-0001 -5.237212E-0001
  6.406881E-0001  2.357440E+0000
 -2.859852E-0002  7.225359E-0001
  4.889769E-0001 -1.826725E+0000
  1.542111E+0000 -8.383993E-0001
  1.103340E+0000 -6.863456E-0001
 -4.326642E-0002 -9.380150E-0001
 -1.951548E+0000 -2.848691E-0001
 -3.316663E-0001  5.841677E-0002
 -1.129314E-0001  1.149999E+0000
 -3.541320E-0001  5.495973E-0001
 -1.349695E+0000 -8.112390E-0001
  3.325400E+0000 -1.011522E+0000
  1.091553E+0000 -9.181973E-0002
 -1.074018E-0002 -7.980247E-0001
 -7.227389E-0001 -2.414352E+0000
  1.407050E+0000 -1.737893E+0000
  2.086688E-0001 -1.599200E-0001
 -1.346167E+0000  1.576192E+0000
  1.527145E+0000  1.521405E+0000
  1.040119E+0000  5.506533E-0001
  1.947890E+0000  5.839890E-0002
  1.855752E-0001 -2.787785E-0001
 -3.163445E-0002 -2.377586E-0001
  2.435808E+0000 -2.371131E-0001
  2.039523E+0000  7.365354E-0001
  5.790790E-0001 -2.575136E-0001
 -1.497635E+0000  4.989533E-0001
 -1.439457E+0000  1.291865E+0000
 -1.401267E+0000  1.582824E+0000
 -2.346017E+0000  2.580568E+0000
 -7.993408E-0001  2.374391E+0000
  2.821019E+0000  1.626419E+0000
  3.881552E+0000  1.610732E+0000
 -1.350663E+0000 -2.885792E-0001
 -1.679051E-0001 -2.027211E+0000
  1.099669E+0000 -1.291766E+0000
  3.400686E+0000 -6.935185E-0001
  1.219820E+0000  4.557655E-0001
 -1.575752E+0000  5.193602E-0001
  7.702566E-0001 -7.306016E-0001
  2.183263E+0000 -4.144601E-0001
  8.941039E-0001 -1.508640E-0001
 -9.143923E-0001 -1.027718E+0000
 -1.825682E+0000  9.407470E-0001
  6.303038E-0001 -8.346622E-0001
  4.998550E-0001 -8.290365E-0001
  3.490336E-0001 -1.098439E+0000
 -1.590524E+0000 -1.107949E-0001
 -1.283106E+0000  1.145535E-0002
  3.409139E+0000 -4.929111E-0001
  1.043075E+0000 -9.036216E-0001
 -1.558997E+0000  4.524857E-0001
  8.828827E-0001 -1.123073E+0000
  2.414426E+0000 -7.013755E-0001
 -1.326555E+0000 -4.534045E-0001
 -2.199611E+0000 -8.929520E-0002
 -1.406118E+0000 -1.792174E+0000
  5.981497E-0001 -1.347642E-0001
 -3.929625E-0001 -1.458854E-0001
  8.349005E-0001  1.950673E-0001
  4.504557E-0001 -1.015571E+0000
  1.135760E+0000 -2.526668E-0001
 -7.369946E-0001 -1.254025E+0000
  7.648836E-0001  5.487874E-0001
 -1.365797E+0000 -4.091083E-0001
 -2.363478E+0000 -6.053678E-0001
 -1.413403E+0000  1.980352E-0001
  1.568916E-0001 -4.591346E-0001
  1.582924E+0000  1.166967E+0000
 -1.776470E-0001  1.663194E+0000
  1.998315E-0001 -2.358844E-0001
  5.936264E-0001 -6.669451E-0001
 -2.033065E+0000 -8.818148E-0001
  2.181272E+0000 -7.384898E-0001
  1.944822E+0000  2.940316E-0001
 -9.108381E-0001 -1.145784E-0001
 -3.726284E-0001  2.725673E-0001
 -1.714368E+0000  4.611758E-0001
 -7.609089E-0001  1.031807E+0000
  1.484287E+0000 -7.759309E-0001
  3.010546E+0000  7.466351E-0001
  7.965037E-0001  1.525079E+0000
 -2.597875E+0000  2.042494E-0001
 -2.082345E+0000  7.231559E-0001
 -3.613584E-0001  2.171944E-0001
  3.894067E+0000  5.561891E-0001
 -4.952802E-0001 -2.312454E-0001
 -1.590827E+0000 -1.664858E-0001
  1.660891E-0001 -3.775515E-0001
  1.490750E+0000 -7.641001E-0001
  1.623834E+0000 -5.419498E-0001
  2.341387E-0001 -1.308845E+0000
  8.922723E-0001 -2.262191E+0000
  1.112304E-0001 -4.445937E-0001
 -5.484953E-0001 -1.211199E+0000
  2.088273E+0000  2.320038E-0002
  1.689832E+0000  1.618147E+0000
  2.081416E-0001  2.025266E+0000
 -1.987873E+0000  1.003397E+0000
 -1.924418E+0000  1.927158E-0001
  1.510768E+0000  9.811835E-0001
 -4.856759E-0001  2.028768E-0001
 -6.323982E-0001 -1.119159E-0001
 -1.855076E+0000 -1.283297E+0000
 -7.819537E-0002 -1.610309E-0002
 -5.546646E-0001  1.261195E+0000
 -1.538874E-0001 -1.009518E+0000
  6.263170E-0001 -1.244539E+0000
  8.597012E-0001  3.343184E-0001
 -8.895304E-0001  4.445048E-0001
  6.202982E-0001  8.571477E-0001
 -9.947343E-0001  5.576902E-0001
 -1.255581E-0001 -9.042837E-0001
  9.974155E-0002 -6.888439E-0001
 -9.992458E-0002 -7.855484E-0001
 -2.181045E-0001  1.046074E+0000
 -2.239059E+0000 -2.928275E-0001
 -3.737085E+0000 -4.491787E-0001
 -9.680717E-0001 -1.736794E-0001
  3.159577E+0000  1.127090E+0000
  1.385683E+0000  2.620472E+0000
 -1.743497E+0000  1.797812E+0000
 -4.199121E+0000  1.121002E+0000
 -8.076842E-0001  1.803291E-0002
  1.206023E+0000  3.812838E+0000
  3.134160E+0000  1.934322E+0000
  4.012906E-0001  5.578844E-0001
  1.308608E+0000  6.164407E-0001
  1.540913E+0000  1.495271E+0000
 -2.129180E+0000  1.690094E+0000
 -4.880792E+0000  1.505577E+0000
 -3.136338E-0001 -6.182149E-0001
  2.580676E+0000  6.571072E-0001
 -2.231505E+0000  2.277501E-0001
 -2.215305E+0000  7.189794E-0001
  2.716853E-0001 -6.781060E-0001
  3.219900E+0000  1.450719E-0001
  8.319891E-0001  1.512529E-0001
 -1.122981E+0000 -7.723893E-0001
  4.785604E-0002 -1.461658E+0000
  2.364264E+0000  2.098058E-0001
 -9.327139E-0001 -4.872940E-0001
 -1.486660E+0000 -2.827988E-0001
 -4.522916E-0001 -1.501663E+0000
 -7.230781E-0001  8.344600E-0001
 -1.572496E+0000  3.419758E+0000
 -3.537055E+0000  1.972687E+0000
  3.741214E-0001  7.355206E-0001
  1.392280E+0000  1.607105E+0000
 -7.709997E-0001  2.752501E+0000
 -2.073821E+0000  1.182063E+0000
  4.955637E-0001  2.377451E+0000
 -2.609122E-0002 -2.383851E-0001
 -9.285674E-0001  1.615910E+0000
 -2.365392E+0000  8.234397E-0001
 -1.407169E+0000 -7.170792E-0001
  2.428608E+0000 -9.199312E-0001
  2.090748E+0000  3.320997E+0000
 -2.561552E+0000  3.371985E+0000
 -3.843363E+0000 -2.138315E+0000
 -1.072756E+0000 -3.501293E+0000
  1.316462E+0000 -1.641547E+0000
  6.052070E-0002 -2.073731E-0001
 -3.372157E+0000  6.042845E-0001
 -1.121565E+0000 -8.694598E-0001
  1.251111E+0000 -1.513729E-0001
 -7.529292E-0001  7.301815E-0001
  7.079323E-0001  8.090487E-0001
  2.438233E+0000 -1.498687E+0000
  1.686214E+0000 -2.588513E+0000
  5.379552E-0002 -1.778501E+0000
 -2.504153E-0001  2.884742E-0001
 -1.890401E+0000  1.899391E+0000
  6.410072E-0002  2.293809E-0001
 -3.040409E-0002  5.740314E-0001
  9.591780E-0001  1.522992E+0000
  2.481603E+0000  2.118001E+0000
  5.135094E-0001  2.017772E+0000
 -1.291448E+0000  1.750195E-0002
  5.968225E-0001 -7.177359E-0001
  4.355283E-0001  1.570932E+0000
  1.057995E-0001  1.125346E+0000
 -6.538717E-0001 -2.276397E-0001
 -7.996819E-0001  7.060114E-0001
 -1.734422E+0000  1.040669E+0000
 -5.006327E-0001  1.097310E+0000
  7.237440E-0001  1.403149E+0000
 -5.710267E-0001  2.082330E+0000
 -2.885667E+0000 -4.732060E-0001
 -8.704970E-0002 -8.823945E-0001
  1.145294E+0000 -1.677037E+0000
  1.313167E-0001 -1.993800E+0000
 -1.086385E-0001 -9.800193E-0001
  3.144244E-0001 -7.441151E-0001
 -4.215156E-0001 -2.385478E-0001
  9.305363E-0001  3.236058E-0001
  1.639754E+0000  2.150362E+0000
 -4.610293E-0001  1.755329E+0000
  3.150972E-0001 -1.215665E+0000
 -1.367301E+0000  1.554896E-0001
  2.207745E-0001 -2.386333E-0001
  5.780211E-0001  4.531574E-0002
  2.556901E+0000  1.168234E+0000
 -1.410789E+0000  1.361453E+0000
 -7.320775E-0001 -9.558827E-0001
  1.902907E+0000 -1.495829E+0000
  7.491977E-0001 -7.679052E-0001
  3.187777E-0001  6.947522E-0001
  2.059066E-0001 -1.373581E-0001
 -4.730307E-0002 -8.922256E-0001
 -4.502246E-0001  4.098350E-0001
 -3.930158E-0001 -1.065200E+0000
 -2.171127E-0001 -1.982284E+0000
  1.843228E+0000  1.019341E+0000
  8.343459E-0001 -2.289720E-0001
 -1.172394E+0000 -3.185761E-0001
 -1.407975E+0000 -9.444619E-0001
 -1.206342E+0000 -1.047710E+0000
 -1.871228E+0000 -2.401104E-0001
  6.521913E-0001 -7.618922E-0001
  2.326942E+0000 -2.877349E-0002
  1.113425E+0000 -1.742405E+0000
 -6.896423E-0001 -1.371755E+0000
 -1.337899E+0000 -1.223572E+0000
 -2.583431E-0001  3.276569E-0002
 -1.034655E+0000  1.497253E+0000
 -1.805806E+0000 -1.104010E+0000
 -1.129613E+0000 -4.913355E-0001
  1.050058E+0000 -1.949479E+0000
  1.086710E+0000 -2.496737E+0000
 -9.255628E-0001 -1.074384E+0000
 -5.874502E-0001 -6.153313E-0001
  1.257914E-0001  2.190066E+0000
  2.573422E-0002  2.125818E+0000
 -7.318892E-0001  1.219810E+0000
 -5.380397E-0001 -1.907513E-0001
 -5.446243E-0001 -6.077394E-0001
 -4.156342E-0001 -4.247488E-0001
  1.268617E+0000  7.707138E-0001
 -1.027593E+0000  1.061171E-0001
 -1.079102E+0000 -6.476545E-0001
 -1.770327E+0000 -3.105339E-0001
 -6.480905E-0001 -1.858224E-0001
  1.712023E-0001  5.046156E-0002
  1.237470E+0000 -7.192283E-0001
 -1.521039E-0002  1.468658E+0000
 -2.135709E+0000  1.090197E+0000
 -6.290723E-0001 -1.143578E+0000
 -1.892794E-0002 -2.152583E+0000
 -8.422949E-0001  9.920299E-0001
 -4.434797E-0001  2.657066E+0000
  2.512063E+0000  1.240102E+0000
  2.811983E+0000  4.247524E-0001
 -1.110417E+0000  1.603987E+0000
 -1.626482E+0000  8.729363E-0001
 -5.510233E-0001 -8.214514E-0001
 -8.811415E-0001 -3.300329E-0001
  1.602822E+0000  6.186457E-0002
  9.507821E-0001  1.977019E-0001
  1.240657E+0000 -7.904341E-0001
  1.341510E+0000 -2.364971E+0000
 -1.229091E-0001 -1.265916E+0000
 -6.023897E-0001 -1.536482E+0000
 -7.214013E-0001 -1.127766E+0000
 -2.212552E+0000 -1.566608E-0001
 -2.316409E+0000 -1.057470E+0000
 -5.461956E-0001 -9.004530E-0001
  2.226336E-0001  1.291932E+0000
 -5.606038E-0001 -8.800133E-0001
  2.010970E+0000 -1.757538E+0000
  2.565086E+0000  2.148516E-0002
 -8.855761E-0001  1.241139E+0000
 -1.487247E+0000  7.912043E-0001
 -1.878265E+0000  4.708615E-0001
  2.351211E-0001 -2.137044E+0000
  2.873712E+0000  8.548878E-0001
  7.214238E-0001  1.801972E+0000
 -9.997728E-0001  1.348046E+0000
 -1.953677E+0000 -1.287560E+0000
  2.012401E+0000  3.279629E-0002
  1.116456E+0000  3.936786E-0001
  3.561166E-0002 -6.276618E-0001
  6.275914E-0001  6.476738E-0001
  2.894620E-0001 -1.719568E-0001
  1.221486E+0000  1.321843E+0000
  3.708482E+0000  1.119505E+0000
 -2.995771E-0001  6.273176E-0001
  4.319226E-0001  2.233821E-0001
  8.153967E-0001  6.062831E-0001
  1.370435E+0000  7.215011E-0001
 -1.346445E+0000 -1.675657E-0001
 -1.140949E+0000 -3.882685E-0001
  2.078973E+0000  2.908809E-0001
  1.225754E+0000 -1.344063E+0000
 -8.436022E-0003 -1.630145E+0000
 -7.816768E-0001 -4.439716E-0001
  1.030939E-0001 -4.139676E-0001
  4.979909E-0001  3.340112E-0001
  2.446193E+0000  1.770722E+0000
  1.938660E+0000  2.039580E+0000
 -1.671497E+0000  8.373843E-0001
 -1.378679E+0000  7.728542E-0001
 -4.130594E-0001  8.058987E-0001
 -7.712520E-0001  3.425467E-0001
  1.890361E-0001  4.120881E-0001
 -7.805788E-0002  1.252470E+0000
 -3.605255E-0001  6.642637E-0001
 -4.306678E-0001  3.853338E-0001
  2.978079E+0000 -6.680752E-0001
  2.446703E+0000  8.065163E-0002
 -3.631413E-0001  6.728359E-0001
 -2.515163E+0000 -7.529169E-0001
  2.219593E-0001 -2.090294E-0001
  1.108695E+0000  7.811995E-0001
 -3.646452E-0001  1.430117E+0000
 -3.200874E+0000  3.131644E-0001
 -6.397511E-0001  4.971766E-0001
  5.774592E-0004  1.896148E+0000
  5.226161E-0001  1.622744E+0000
 -8.999366E-0001 -1.086176E+0000
 -1.537251E+0000  1.734211E+0000
 -8.074823E-0001  7.816690E-0001
 -1.425211E+0000  1.594726E+0000
  8.888150E-0001  1.151829E+0000
 -4.136586E-0001  3.440738E+0000
 -3.934779E-0001  2.650138E+0000
 -1.389504E+0000  4.257714E-0001
  2.023575E-0001 -8.426471E-0001
  2.377812E+0000  1.154224E+0000
  9.247867E-0001  1.340607E+0000
 -4.566016E-0001  8.021329E-0001
 -1.171817E+0000  3.443594E-0001
  3.307466E-0001  2.074372E+0000
  6.464962E-0001  2.601242E+0000
 -8.423208E-0001  2.515030E-0001
 -5.153589E-0001  2.276911E-0001
  2.434008E-0001 -4.874915E-0001
  1.796536E+0000  2.840810E-0001
  2.045930E+0000  1.365579E+0000
 -6.820627E-0001 -9.053967E-0001
  9.858386E-0001 -3.177092E+0000
  2.017066E+0000 -2.451893E+0000
  1.548745E+0000 -1.036435E+0000
 -1.003329E+0000  2.644653E-0002
 -1.765731E+0000 -5.318117E-0001
 -2.541547E-0001  7.412845E-0002
  7.044073E-0001 -1.896761E-0001
  1.571260E+0000 -1.281497E+0000
 -1.192193E+0000  1.846518E-0001
 -2.633265E+0000 -8.888794E-0001
 -1.018519E+0000  1.059860E+0000
  1.855016E+0000  3.343446E+0000
  2.404882E-0001  1.401543E+0000
 -1.584914E+0000  2.587554E+0000
 -7.363527E-0001  8.256838E-0002
  1.300104E-0001 -1.299856E+0000
  3.121484E+0000 -1.688106E+0000
  1.201582E+0000 -1.010983E+0000
  1.107875E+0000 -1.534383E+0000
  1.576008E-0001 -3.932595E-0001
 -2.281805E+0000 -1.914684E+0000
  7.661548E-0001 -3.014565E-0001
 -1.365197E+0000  1.872229E-0001
 -1.842289E+0000  5.049227E-0003
 -6.400617E-0001 -7.379644E-0001
  6.964707E-0001 -3.953193E-0001
 -7.560523E-0002  4.529662E-0001
  9.007692E-0001 -9.266153E-0001
  7.290250E-0002 -1.579974E+0000
  2.050845E-0001 -2.857444E-0001
 -5.616632E-0001 -7.721601E-0001
  3.278941E-0003 -2.375240E+0000
  4.293229E-0002 -2.965246E+0000
 -6.609496E-0001 -1.049627E+0000
 -6.701386E-0001 -1.361703E-0001
  1.210100E-0001 -4.471209E-0001
  1.999888E+0000 -9.394008E-0001
 -4.634750E-0001 -2.058676E-0001
 -1.675056E+0000 -1.826376E+0000
 -3.057797E-0001 -1.057455E+0000
  9.883187E-0001 -9.653218E-0001
  6.275637E-0001 -1.257987E+0000
  4.244413E-0001 -1.524963E+0000
 -5.259926E-0001 -3.488334E+0000
  2.049957E+0000 -3.082782E+0000
 -5.079007E-0001 -1.616594E+0000
 -1.000259E+0000 -1.722062E+0000
 -4.845826E-0001 -1.819669E+0000
 -8.510937E-0001 -2.794775E-0001
 -2.457810E+0000 -1.523555E+0000
 -2.135051E-0001 -7.358112E-0001
  3.670779E-0001 -1.768215E+0000
  7.239080E-0002  5.445229E-0001
 -1.175583E+0000  2.109564E+0000
  9.714848E-0002  2.294185E+0000
  8.598087E-0001  1.445907E+0000
  2.364589E+0000  2.256389E+0000
  6.301854E-0001  2.820154E+0000
 -1.473826E+0000 -2.813713E-0001
  2.494588E+0000 -8.447826E-0001
  3.849053E+0000 -1.912750E+0000
  1.900320E+0000  3.429047E-0001
 -1.276556E-0001 -1.924366E-0002
 -2.531026E+0000  2.475848E-0001
 -1.295996E+0000  3.418932E-0001
  4.243254E-0001 -2.721824E-0001
  1.417441E+0000  1.060458E+0000
 -8.368389E-0002 -5.749764E-0001
 -1.745078E+0000  1.073959E-0001
 -2.985210E+0000  4.820238E-0001
 -1.663447E+0000  7.062859E-0001
  3.185745E-0001  8.177279E-0001
 -1.714118E-0001 -2.701979E-0001
  2.059021E+0000  3.484966E-0001
 -6.377848E-0001  1.009013E+0000
 -9.247917E-0001 -1.270900E+0000
  1.436325E+0000 -1.791430E+0000
  1.287495E+0000 -7.648621E-0001
 -9.644270E-0001 -1.251975E+0000
 -1.028111E+0000 -2.644139E-0001
  1.479723E+0000 -1.774382E+0000
 -1.980701E-0001 -1.588834E+0000
  5.792563E-0001 -1.017963E+0000
  8.631520E-0001 -1.219514E+0000
 -5.237813E-0001 -5.505467E-0001
  4.027988E-0002 -2.347468E+0000
 -6.809597E-0001 -4.835121E-0001
 -8.675904E-0001 -1.601227E+0000
 -7.078550E-0001 -2.916656E+0000
 -6.647544E-0001 -2.069051E+0000
 -3.909034E-0001 -1.313496E+0000
 -1.164855E+0000 -2.133882E+0000
  2.439130E+0000 -7.299302E-0001
  2.250672E+0000  2.443177E+0000
 -1.362360E+0000  3.445517E-0001
 -2.138094E-0001 -1.673734E+0000
  5.735993E-0001 -1.340397E+0000
  1.713624E+0000 -1.136050E+0000
 -1.642774E+0000 -3.089891E-0001
 -1.940979E+0000 -1.216360E+0000
  1.288980E+0000  4.489542E-0001
  1.173804E+0000  1.415553E+0000
 -1.356805E+0000  9.571408E-0001
  2.651803E+0000  3.599891E-0001
  3.565819E-0002  2.569892E+0000
 -1.293598E+0000  2.428054E-0001
  2.101679E-0001 -1.570814E-0001
  1.040993E+0000 -1.785366E+0000
  1.111980E+0000 -1.246100E+0000
 -1.525141E+0000 -4.975238E-0001
 -2.123190E+0000  1.569982E+0000
 -3.238652E+0000  1.128938E+0000
  2.798400E-0001  3.234547E-0001
  1.239221E+0000  4.870483E-0001
  6.174904E-0001  1.243587E+0000
 -1.050905E+0000  6.142619E-0001
 -4.744567E-0001  1.175592E-0001
  2.643326E-0002  1.269878E+0000
 -7.484780E-0001  1.154719E+0000
 -1.201119E+0000  1.129165E+0000
 -1.799816E+0000 -1.278692E+0000
  6.962516E-0001  8.634349E-0002
 -1.117366E+0000  1.008063E-0001
 -6.188548E-0001 -7.592073E-0001
 -9.630316E-0001 -1.423783E+0000
 -1.204895E+0000 -9.014694E-0001
 -4.068294E-0002 -1.295144E+0000
 -6.830835E-0001 -4.225516E-0001
  2.637564E-0001 -9.183201E-0001
  4.644225E-0001 -3.181281E+0000
 -1.309997E+0000 -2.274042E+0000
 -1.923108E+0000 -1.508818E+0000
 -1.385362E+0000  3.948781E-0001
  2.694032E-0001  1.469897E+0000
  3.986731E-0001  6.573003E-0001
 -2.946673E-0001 -1.279533E+0000
 -7.571389E-0001  2.562913E-0001
  6.015522E-0001  1.127974E+0000
  8.517769E-0001  1.178305E+0000
 -7.849867E-0001  1.107436E+0000
 -8.360760E-0001  5.565355E-0002
 -4.830745E-0001 -8.835427E-0001
  6.110979E-0001  4.043578E-0001
  1.741520E+0000 -1.456915E+0000
  1.564546E+0000 -1.640183E+0000
  5.034612E-0001 -1.449501E+0000
  8.412669E-0001 -1.005023E+0000
 -1.229068E+0000 -3.294350E+0000
  2.205118E-0001 -8.482622E-0001
  6.021534E-0001 -3.731117E-0001
 -2.235304E+0000  7.536315E-0001
  7.333864E-0002  1.561186E-0001
  4.514580E-0001 -1.546928E-0001
  2.004243E+0000 -6.661724E-0001
  8.876587E-0001 -1.351686E+0000
  2.469674E+0000 -3.876767E-0001
  2.548998E-0001 -2.599566E-0001
 -1.417511E+0000 -3.114592E-0001
 -1.849164E+0000 -9.910832E-0001
 -8.499746E-0001 -2.549626E+0000
  2.397888E+0000 -3.368326E+0000
  4.650568E-0001  4.461091E-0001
 -6.352616E-0001  1.547685E+0000
 -6.036631E-0001 -2.892480E-0003
  7.629745E-0001 -1.036737E+0000
  1.402957E+0000 -5.402261E-0001
 -8.207477E-0001 -2.017765E-0001
 -1.063282E+0000 -7.076495E-0001
 -1.262718E+0000  1.346140E-0001
  1.123737E+0000 -1.823102E+0000
  2.617574E+0000  1.228448E+0000
 -1.704629E+0000  1.568606E+0000
 -9.574231E-0002 -7.063654E-0001
  1.223229E+0000 -7.553110E-0001
 -6.141586E-0001  2.880423E-0001
  2.919938E-0001  9.742205E-0001
  6.611849E-0001 -9.981258E-0002
  4.316223E-0001  9.134931E-0001
  1.176169E+0000 -1.247314E+0000
  2.010687E+0000  1.649965E+0000
 -1.978579E-0001  3.823203E-0001
 -3.373499E-0001  1.183666E+0000
 -1.328138E+0000  1.663037E+0000
 -2.271139E+0000 -5.816352E-0001
 -2.617841E-0001 -4.428416E-0001
  1.941018E+0000  9.792510E-0001
  1.273941E+0000  8.556919E-0001
  5.584407E-0001  2.656462E-0002
  9.047236E-0001  1.298446E+0000
 -7.662286E-0002  2.578262E+0000
 -2.250138E+0000  2.107664E+0000
 -1.895554E+0000  9.588860E-0001
 -5.969497E-0001 -7.807558E-0001
  5.875124E-0002 -1.123277E-0001
 -2.988377E-0001  2.177738E-0001
 -4.765661E-0001 -1.301780E+0000
  1.187375E+0000  1.906465E-0001
  9.439512E-0001 -7.274546E-0001
  1.279551E+0000 -1.846241E+0000
 -2.678920E-0002  2.864014E-0001
  3.713805E-0001 -5.659535E-0001
  3.275068E-0001 -1.390935E+0000
 -7.269078E-0001 -2.701176E-0001
  5.072193E-0001  3.739953E-0001
  1.816032E-0001 -3.705900E-0001
 -8.875763E-0001  2.355988E-0001
 -7.161815E-0002 -1.101580E+0000
 -1.154698E+0000 -2.078836E+0000
 -1.041131E+0000 -4.556502E-0001
  1.225277E+0000 -4.003796E-0001
  1.009490E+0000  6.061242E-0001
  1.598035E+0000 -4.626571E-0001
 -1.667994E+0000  9.177784E-0001
 -1.280329E+0000 -1.350041E+0000
  2.420928E+0000 -4.331012E-0001
  2.172119E+0000  4.272525E-0001
  8.099644E-0001 -1.594271E+0000
  9.403774E-0001 -1.411998E+0000
  1.322349E+0000 -1.743291E+0000
  8.060950E-0001  4.473958E-0001
 -5.453176E-0001  5.397574E-0001
  1.461814E-0001  1.409706E-0001
  1.875399E+0000  5.701376E-0001
  2.005801E+0000 -1.260564E+0000
 -9.205116E-0001 -7.903661E-0001
 -1.523390E+0000 -1.715950E+0000
 -1.323685E+0000 -6.689964E-0001
  8.234717E-0001 -1.084412E+0000
  2.507322E+0000  1.153993E+0000
  1.776098E+0000  2.355006E+0000
 -1.215542E+0000  2.692977E+0000
 -2.681467E+0000  2.386445E-0001
  2.403468E+0000 -3.149203E-0001
  5.072622E+0000 -6.639043E-0001
 -9.123781E-0001  8.969984E-0001
 -4.607786E-0001 -2.528743E+0000
 -1.282752E-0001 -2.420581E+0000
  4.155006E-0001 -4.071459E+0000
 -7.251819E-0002 -3.046453E+0000
 -4.218249E-0001 -7.154803E-0001
 -3.694892E-0001  1.264726E-0001
  5.382579E-0001 -6.784909E-0002
 -1.785812E-0001  5.192039E-0001
 -3.679402E+0000  1.413907E-0001
 -4.887490E-0001 -3.343879E-0001
  7.619595E-0001 -8.408460E-0001
  1.788590E+0000 -3.641886E-0001
 -8.028054E-0001  7.926824E-0001
 -1.754724E+0000 -1.917854E+0000
  1.772455E+0000  2.737155E-0001
 -1.225848E+0000  2.073088E+0000
 -1.635830E+0000  2.517819E+0000
 -7.998620E-0001  2.991030E+0000
 -4.930351E-0001  2.212924E+0000
 -2.923658E+0000  2.674925E+0000
 -1.138149E+0000  8.032835E-0001
  1.668692E-0002 -8.964900E-0001
  2.964877E+0000 -6.965281E-0001
  2.129628E+0000  2.934644E-0001
  1.756054E+0000  3.197351E+0000
 -1.250363E-0001  3.431807E+0000
 -5.757178E-0001  1.630905E+0000
  1.598006E+0000  9.194348E-0001
  9.576973E-0001 -5.126272E-0002
 -1.382304E+0000  7.144225E-0001
 -2.307647E-0001 -1.136730E+0000
  8.861462E-0001 -1.505449E+0000
  1.646879E+0000 -1.657906E+0000
  1.170904E-0001 -1.660420E+0000
  6.797800E-0001 -1.058798E+0000
 -1.902885E+0000  1.098817E+0000
 -2.305148E-0001  7.133259E-0001
  1.645735E-0001 -3.158694E-0001
 -2.664816E-0001 -1.578710E+0000
  8.968311E-0001 -5.046855E-0001
 -1.378974E+0000 -1.125483E+0000
 -8.589119E-0001 -1.674769E+0000
 -2.126336E+0000 -1.009898E+0000
  1.270764E+0000 -5.804860E-0001
  1.100340E-0001 -1.415187E-0001
  6.385518E-0001  5.722036E-0001
  8.209782E-0001  5.266475E-0001
 -1.338487E+0000  6.989972E-0001
 -1.028179E+0000  1.581478E-0002
  8.645277E-0001 -4.945058E-0001
  2.352857E+0000 -1.085690E-0001
 -1.427160E+0000 -4.508716E-0001
 -1.123638E+0000 -1.331295E+0000
  3.046839E-0001 -4.251089E-0001
  2.823795E+0000  1.595233E+0000
 -4.752101E-0001  6.076840E-0001
  2.254926E-0001 -1.118481E+0000
  6.250020E-0001 -1.304106E+0000
  6.142905E-0001 -7.763280E-0001
 -6.894192E-0001 -5.340612E-0001
 -5.594478E-0001  1.472328E+0000
 -9.498681E-0001  1.963183E+0000
 -1.395729E+0000  8.328567E-0001
 -4.843537E-0001  2.250678E-0001
 -1.332476E+0000 -5.853014E-0001
  1.028587E-0001 -1.645583E+0000
  2.949501E+0000  2.759321E-0001
  1.386878E+0000  1.891444E+0000
 -1.661204E+0000  1.165358E+0000
  1.205807E+0000 -4.520944E-0001
  2.031816E+0000 -2.880456E-0001
  1.243435E+0000 -3.326365E-0001
  8.255050E-0001  8.920889E-0001
 -2.137486E+0000 -4.813568E-0002
 -2.015336E+0000 -6.482248E-0001
 -7.215248E-0001  2.521504E-0001
  8.641928E-0001  7.116718E-0001
 -6.091650E-0001  6.857148E-0001
 -9.593933E-0001  4.129587E-0001
 -1.622718E-0001  1.568818E+0000
 -1.503978E+0000  7.076776E-0001
 -3.679496E-0001 -1.649955E-0001
 -3.570587E-0001 -6.928223E-0001
  4.884349E-0001 -1.241817E+0000
  1.722418E+0000 -6.468409E-0002
  2.218816E+0000 -4.319545E-0001
  1.110067E+0000 -1.595810E+0000
 -1.368605E+0000  6.460355E-0001
 -1.510953E+0000  3.665464E-0001
 -2.518918E+0000 -2.039137E-0001
  7.477901E-0001 -1.619892E+0000
  2.874666E+0000 -6.057625E-0001
  1.659389E+0000  1.617710E+0000
 -4.182802E-0001  2.338191E-0002
  5.103954E-0001 -2.189854E+0000
  7.034251E-0001 -1.384448E+0000
  2.265401E-0001  3.387574E-0001
 -1.264424E+0000  3.398666E-0001
 -4.504831E-0001 -2.672236E-0001
  4.268421E-0001 -3.384185E-0001
  1.280871E-0001  9.873937E-0001
 -1.351390E+0000 -5.033623E-0001
 -2.623372E-0001 -1.840866E-0001
  1.367103E+0000 -1.788551E+0000
  1.402163E+0000 -1.422169E+0000
 -3.208183E-0001 -2.236661E+0000
 -1.087879E+0000 -8.238117E-0001
 -6.001924E-0001  1.310334E-0001
  1.129135E+0000 -7.999798E-0001
 -4.740163E-0001  2.007249E+0000
  8.786632E-0001  1.047023E+0000
  6.171130E-0001 -3.673660E-0001
 -1.678197E+0000 -1.669932E+0000
  4.304862E-0001 -2.467495E+0000
 -2.724685E+0000 -1.745263E+0000
  2.648705E-0001 -1.053827E+0000
  1.473859E+0000 -4.621332E-0001
  1.350941E-0001 -1.284700E+0000
  3.803298E-0001 -8.498049E-0001
 -3.629693E-0002 -2.542157E+0000
  9.835770E-0001 -1.885113E+0000
 -2.114684E-0001 -1.174486E+0000
 -1.167158E+0000 -3.369972E-0001
 -2.331077E+0000 -2.727484E+0000
 -5.819529E-0001 -1.653423E+0000
 -1.086987E+0000 -1.028921E+0000
 -2.334080E+0000 -1.013490E+0000
 -1.867185E+0000 -2.508889E-0001
  1.009413E+0000 -1.045423E+0000
  9.406946E-0001  7.604666E-0002
  4.923781E-0002 -1.389675E+0000
  1.584712E+0000 -3.609096E-0001
 -7.887709E-0001 -2.933763E-0001
 -4.303248E-0001  1.296918E+0000
  1.057385E-0002  1.045067E+0000
 -9.100798E-0001  1.024074E+0000
 -2.272771E+0000 -4.336907E-0001
 -1.997227E+0000 -2.625044E-0001
  6.747721E-0001 -8.264045E-0001
  1.376254E+0000  8.689955E-0001
  4.029445E-0001  1.072872E+0000
 -2.141019E+0000 -4.874209E-0001
 -1.573401E+0000  2.022834E-0002
  3.426422E-0001  1.658024E+0000
  2.208711E+0000  2.275166E+0000
  2.131291E+0000 -5.574670E-0001
 -1.213754E-0001  9.623160E-0001
 -2.482701E+0000 -9.527513E-0001
  4.427022E-0001 -5.299226E-0001
  1.990659E+0000 -7.237222E-0001
  1.062932E+0000 -1.034818E-0002
 -1.106413E+0000 -2.625338E+0000
 -1.296767E+0000 -1.886440E+0000
  1.595049E+0000  1.043237E-0001
  4.162928E-0001  2.653645E+0000
 -1.600724E+0000  1.454304E+0000
  1.544014E-0001  7.044517E-0001
  1.336166E+0000 -1.006369E+0000
  2.119030E+0000  8.297818E-0001
 -3.712474E-0001  1.362803E+0000
 -1.823254E+0000 -4.835598E-0001
  5.530372E-0001 -2.122115E+0000
  1.789019E+0000 -8.416081E-0001
  1.520332E+0000 -7.632139E-0001
  1.794393E+0000 -4.715496E-0003
  5.962443E-0001 -2.367206E+0000
  1.561021E+0000 -2.662214E+0000
 -1.364224E+0000 -2.382452E+0000
 -5.420056E-0001 -2.509235E+0000
 -8.298201E-0001 -6.211222E-0001
  1.498829E-0001  5.320003E-0001
  5.857129E-0002 -8.663089E-0002
 -1.362990E+0000 -1.190609E-0001
 -1.701454E-0001  8.354198E-0001
  8.716587E-0001  2.158514E+0000
  3.978805E-0001  7.861743E-0001
  4.340540E-0001 -1.030377E+0000
 -2.074129E+0000 -1.793531E+0000
 -3.274188E+0000 -2.740325E+0000
  3.171623E-0001 -2.497956E+0000
  1.306959E-0001  5.591636E-0001
 -3.401835E-0001  1.713070E+0000
 -1.080179E+0000 -6.886598E-0002
 -3.197621E-0001 -1.178933E+0000
  1.687141E+0000 -6.081715E-0001
  1.287219E+0000  7.556548E-0001
 -9.269963E-0001  2.249965E-0001
 -2.807484E+0000 -8.709441E-0001
 -2.791164E+0000  9.518276E-0001
  5.078915E-0001 -3.514201E-0001
  2.257068E+0000 -8.670924E-0001
  9.278601E-0001 -1.327602E+0000
 -1.659772E+0000 -2.947250E+0000
 -1.078739E+0000 -1.386446E+0000
 -2.063079E-0002 -1.742041E-0002
  5.318087E-0001 -8.063549E-0001
  5.129413E-0001 -3.613929E-0001
  2.020881E+0000 -6.056363E-0002
 -8.675672E-0001 -8.390353E-0001
 -1.829526E-0001 -2.571623E+0000
 -1.539869E-0001 -3.487460E+0000
  6.474476E-0001 -3.497801E+0000
  1.380745E+0000 -2.422994E+0000
  3.550019E+0000 -1.228497E+0000
  1.383936E-0001 -3.301616E-0001
  5.754857E-0001 -4.462180E-0001
  1.316870E+0000 -1.411233E-0001
 -3.067742E-0001 -9.597108E-0001
  6.874435E-0001  1.374730E+0000
 -9.288541E-0002  1.989877E+0000
  2.614845E+0000  2.246386E-0001
  1.040143E+0000  3.262740E-0001
  6.384345E-0001 -8.811039E-0001
  5.690254E-0001 -1.653094E+0000
  2.089339E+0000  1.739529E-0001
 -7.108750E-0001  1.976900E+0000
 -1.480039E+0000  3.133300E-0001
 -4.273714E-0001 -9.266360E-0001
  7.115993E-0001 -1.471456E-0001
  2.609939E-0001  1.262971E+0000
 -2.296414E-0001 -4.282759E-0001
  5.336238E-0001  7.330041E-0001
 -1.667562E-0001 -1.815223E+0000
  1.013024E+0000 -1.181618E+0000
 -2.474426E-0001 -4.327740E-0001
 -3.429705E+0000 -1.393912E+0000
 -1.362775E+0000 -9.433382E-0001
  1.804225E-0001  8.581234E-0001
 -8.565482E-0001  4.333436E-0001
 -1.461086E-0001  3.085661E-0001
  1.253594E+0000  1.871903E+0000
 -4.542624E-0001  4.267381E-0001
 -1.231796E+0000 -4.798494E-0002
  1.489072E+0000 -3.667145E-0001
  8.622687E-0001 -1.933309E-0001
 -2.497409E-0001  8.190539E-0001
 -1.005185E+0000 -6.696193E-0001
 -1.078465E-0001  2.612149E-0001
  4.812839E-0001  3.694927E-0001
  1.239289E+0000 -9.717891E-0001
  2.424736E+0000 -8.380294E-0001
  2.052237E+0000  1.530587E+0000
 -6.176663E-0002  8.478633E-0001
 -3.064652E+0000  1.630565E+0000
 -7.872587E-0001  6.287809E-0001
  1.397861E+0000  2.204902E+0000
 -6.931013E-0002  1.833091E+0000
 -7.931272E-0001  6.835139E-0001
  3.046471E-0001 -1.333950E+0000
  3.117446E+0000 -1.539497E-0001
  2.761815E+0000  1.775929E+0000
 -1.167955E+0000  8.522340E-0001
 -8.108823E-0001 -5.847721E-0001
 -1.148256E-0001  7.219538E-0001
 -1.785543E-0001 -8.413232E-0001
  1.737314E+0000 -6.546072E-0001
 -4.923342E-0001 -3.460760E-0001
  6.829748E-0002 -1.008403E+0000
  1.406766E+0000 -4.177684E+0000
  2.409530E+0000 -1.210477E+0000
  1.894055E+0000 -1.530672E+0000
 -1.275705E+0000 -1.605806E+0000
 -1.640126E-0001 -1.416022E+0000
  1.502102E+0000 -2.488352E-0001
 -1.230456E+0000 -5.948534E-0001
 -7.002586E-0001 -1.063022E+0000
 -5.272423E-0002 -5.417599E-0001
 -1.331588E-0001 -2.006127E+0000
  1.027649E+0000  4.618859E-0001
  1.278863E+0000  4.300450E-0001
  1.105235E-0001 -7.562215E-0001
 -1.280186E-0001  2.773919E-0001
  1.319235E+0000  5.317220E-0001
  6.269241E-0001  1.218017E+0000
 -9.114658E-0001 -4.816162E-0001
 -2.440169E+0000 -2.971807E+0000
  9.112209E-0001 -7.628673E-0001
  9.235420E-0001  5.463252E-0001
 -6.930784E-0001  1.858986E+0000
 -1.147003E+0000  3.025463E-0001
 -8.686644E-0001  1.698023E-0001
  7.393105E-0001  1.204861E-0001
 -7.121546E-0001 -1.169315E+0000
 -5.912010E-0001 -4.631365E-0001
  1.776868E+0000 -1.745622E-0001
  5.410960E-0001  1.786325E+0000
 -2.481832E+0000 -4.427691E-0001
 -8.964907E-0001 -2.843469E-0002
  2.470171E-0001  1.347523E+0000
  3.080165E-0001  3.936395E-0001
  1.657941E-0001  1.732179E+0000
 -1.433383E+0000  4.788038E-0001
 -9.811580E-0001  5.309735E-0001
  1.541011E+0000 -7.600254E-0001
  1.589429E-0001  8.244933E-0001
 -2.012181E+0000  6.336988E-0001
  7.227703E-0001 -2.416977E+0000
  2.338243E+0000  1.116676E+0000
  3.105047E-0001  3.440908E+0000
 -3.264945E+0000  1.678867E+0000
 -1.526941E+0000  2.937094E-0001
  1.276219E+0000 -1.473822E-0001
  1.241574E+0000  2.211041E+0000
  2.453837E-0001 -1.766899E-0001
  1.323220E+0000  9.493542E-0001
 -1.935985E+0000  1.197273E+0000
 -7.896899E-0001 -2.976390E-0001
  1.020311E+0000 -5.984807E-0001
  1.882998E+0000  4.268219E-0001
 -2.007276E+0000  3.655637E-0001
  2.412598E-0001  1.868704E+0000
 -1.498093E+0000  2.850927E-0001
 -1.097240E+0000 -5.368959E-0001
  1.660790E+0000 -2.706425E+0000
 -9.985833E-0001 -7.081308E-0001
 -1.622229E+0000 -3.054531E+0000
  1.147198E+0000 -2.924078E+0000
  5.999420E-0001 -2.938502E+0000
  4.571451E-0002 -3.341186E+0000
 -3.253479E-0001 -2.957296E+0000
  9.111142E-0001  8.882115E-0001
 -2.407534E+0000  2.294971E+0000
 -1.322638E+0000  1.941958E+0000
  2.227112E+0000 -4.175406E-0001
  1.895838E+0000 -7.630899E-0001
 -1.245433E+0000 -9.051787E-0002
 -3.170228E+0000  1.399465E+0000
 -1.365419E+0000  8.723910E-0001
 -3.196693E-0002 -2.140516E+0000
  2.778867E+0000  7.043189E-0001
 -3.544944E-0001  8.816712E-0001
 -6.481711E-0001 -1.079597E+0000
  3.127580E-0001 -3.775672E-0001
  2.131521E+0000  1.047429E+0000
 -4.233623E-0001  1.015832E+0000
  1.053357E+0000  2.149172E+0000
  8.678078E-0001  2.151409E+0000
  5.088778E-0001  1.378873E+0000
  1.568753E+0000  6.582060E-0002
  2.187927E-0001 -6.536658E-0001
 -6.865479E-0001  1.050727E+0000
  1.668429E+0000  1.086405E+0000
  1.090139E+0000  2.385863E-0001
  2.714989E-0001 -2.314645E+0000
 -3.663757E-0001  8.167524E-0002
 -2.085432E+0000 -5.144565E-0001
  1.427845E+0000  9.944090E-0002
  9.539913E-0001 -4.670614E-0002
 -4.784319E-0001  5.201944E-0001
  6.499623E-0001 -4.146375E-0001
 -4.156421E-0001 -6.397727E-0001
 -1.108213E+0000 -1.567928E+0000
  4.429282E-0001  5.054884E-0001
 -2.844117E-0001 -6.874147E-0001
  5.285198E-0001 -7.058133E-0001
  5.846377E-0002  5.194281E-0001
 -2.116535E+0000  2.272833E+0000
 -1.387748E+0000 -1.005093E-0001
 -7.648125E-0001 -8.168631E-0001
  3.233088E+0000 -6.358890E-0001
  1.447792E+0000  1.052696E-0001
 -1.838319E+0000  5.183203E-0001
 -3.540417E+0000 -6.294526E-0001
  4.877776E-0001 -6.180369E-0001
  4.301438E+0000 -4.949283E-0001
  2.275158E+0000  8.308379E-0001
 -1.028451E+0000 -3.795496E-0002
 -1.968920E+0000 -3.822373E-0002
  6.740488E-0002 -1.112472E+0000
  2.361156E+0000  6.431860E-0001
 -9.045314E-0001  9.171004E-0001
 -2.172736E-0001 -4.257261E-0001
 -7.353418E-0001 -3.756401E-0001
 -8.944963E-0001 -1.042214E+0000
 -3.519457E-0001 -1.826442E+0000
  6.378315E-0001 -1.519162E+0000
 -6.027236E-0001 -8.882469E-0001
 -2.471664E+0000 -7.671179E-0001
 -3.934506E-0001 -1.264876E+0000
 -2.057155E-0001  1.347007E+0000
  5.290255E-0002  8.712763E-0001
 -8.518055E-0001  7.151880E-0001
 -2.162793E+0000 -1.137409E-0001
 -1.554383E+0000  9.010877E-0002
  7.161234E-0001 -6.111344E-0002
  3.630844E-0001  1.376241E+0000
  6.207001E-0001 -1.334808E+0000
 -3.747086E-0001 -1.941163E-0001
 -1.635267E+0000 -5.362508E-0001
 -3.400205E-0001 -1.052215E+0000
  1.873967E+0000 -2.592929E-0001
 -5.103570E-0001  1.884735E+0000
 -2.505433E+0000  2.571865E-0001
 -7.588823E-0001 -5.632717E-0001
 -6.673589E-0001 -1.274708E+0000
  7.219685E-0001 -1.349560E+0000
  4.798163E-0001  1.233831E-0001
  7.885514E-0001  2.419912E-0002
 -2.550020E-0001 -3.293428E-0001
 -1.281326E+0000 -4.095617E-0001
 -5.455534E-0001  5.667004E-0001
 -1.852770E+0000 -9.741027E-0001
 -4.505658E-0001  1.067103E+0000
  4.545148E-0001 -5.550975E-0001
  3.218189E-0001  6.578712E-0001
 -1.590597E+0000 -1.742552E-0001
 -1.528934E-0001  5.245046E-0001
  1.051556E+0000  3.455421E-0001
 -5.322669E-0002 -2.095759E+0000
 -1.037392E+0000 -2.371508E+0000
 -4.342110E-0001 -5.204972E-0001
 -2.083804E+0000 -2.738859E+0000
  1.059695E+0000  3.115349E-0001
 -5.913968E-0001 -1.274986E-0001
 -3.025587E+0000 -2.145290E+0000
 -2.254872E+0000 -1.894109E+0000
  6.315508E-0001  1.834701E-0001
  9.691103E-0001  2.611020E+0000
  8.644414E-0001  1.544335E+0000
  5.392842E-0001  7.245442E-0001
 -7.343886E-0001 -6.451875E-0001
  5.487718E-0001 -1.768928E+0000
 -9.015187E-0002 -1.942469E+0000
 -2.118180E-0001 -1.048323E+0000
  1.771484E+0000 -4.455464E-0001
  2.835351E-0001 -1.018916E+0000
  3.343933E-0001  6.593644E-0001
 -2.103865E+0000  1.067067E-0001
 -2.816315E+0000 -5.973187E-0001
  2.384169E-0001  2.521648E-0002
 -8.320583E-0001  6.762128E-0001
 -1.124873E+0000 -1.283526E+0000
  5.773348E-0001 -1.071437E+0000
  5.355407E-0002 -7.762432E-0002
  4.208002E-0001 -1.006644E+0000
 -2.596792E-0001 -1.515069E+0000
 -7.126756E-0001 -1.149153E+0000
 -8.329022E-0001 -3.430625E-0001
 -9.875066E-0001  6.344141E-0001
  6.955167E-0001  1.046972E+0000
 -2.162325E-0001  1.486354E+0000
  9.769996E-0002  1.748401E+0000
 -8.669571E-0002  9.128253E-0002
  2.416875E+0000  1.705558E+0000
 -7.197699E-0001  9.771182E-0001
 -2.461108E+0000  1.117034E+0000
 -2.789546E+0000 -1.848093E-0001
  2.732874E-0001 -6.500825E-0001
  1.898798E+0000 -1.898248E-0003
 -3.069956E+0000  1.758927E+0000
 -1.529910E+0000 -2.331560E-0001
 -5.946362E-0002 -1.601996E-0001
  6.663763E-0001  1.761349E+0000
  3.728094E-0002  2.492517E+0000
 -7.614264E-0001 -6.322466E-0003
  1.622079E+0000  2.099782E-0001
  2.242885E+0000 -2.789955E-0001
 -4.916112E-0001 -6.892530E-0001
  3.248977E-0001 -2.028603E+0000
  5.767643E-0001 -6.071181E-0001
  3.213420E+0000 -2.722441E-0001
 -8.987334E-0001 -6.976599E-0001
  5.873680E-0001 -1.453826E+0000
  9.546043E-0001 -9.235919E-0001
 -5.509017E-0001 -8.081706E-0002
 -2.009226E+0000 -6.832436E-0001
 -2.739985E+0000 -1.113820E+0000
  2.390422E+0000 -2.269707E+0000
  2.070962E-0001  2.816812E-0002
 -3.071948E+0000  3.994267E-0001
 -2.571288E+0000 -8.536035E-0001
  2.393172E+0000 -1.443692E+0000
  2.798089E+0000 -2.615447E-0001
  1.008952E+0000 -1.090215E+0000
 -2.163508E+0000 -2.229785E+0000
 -1.894907E+0000 -1.999163E+0000
 -4.493894E-0001 -2.779087E-0001
  1.010042E+0000 -1.269153E-0001
 -9.430131E-0001 -1.173620E-0001
 -6.710443E-0001 -9.465706E-0001
  6.274448E-0002 -4.727987E-0001
  9.827679E-0001 -2.206915E+0000
 -1.009985E+0000 -1.522644E+0000
 -6.005101E-0001 -1.750641E+0000
  9.672711E-0001 -7.739453E-0001
 -1.636129E+0000 -1.303673E+0000
 -1.428963E+0000  9.803511E-0001
 -1.745250E+0000 -5.653796E-0001
  1.343576E+0000 -6.086197E-0001
  2.315771E+0000  9.064922E-0001
  2.641523E+0000  1.762500E+0000
 -4.492124E-0001  9.749048E-0002
  1.395824E+0000 -1.428571E+0000
  3.384908E+0000 -7.159811E-0001
  9.256228E-0001 -1.302089E+0000
  4.359576E-0001 -2.505319E+0000
  6.562960E-0001 -2.125113E+0000
  1.308583E+0000 -2.661763E+0000
 -6.970417E-0001 -1.812498E+0000
 -2.069364E+0000 -1.312111E+0000
 -1.956843E+0000 -2.115727E-0001
  7.020001E-0001  2.190169E-0001
 -6.871330E-0001 -3.488267E-0001
  1.125596E+0000 -3.641175E-0001
 -1.035859E-0001  2.171494E-0001
  7.820325E-0001 -2.153483E+0000
  1.429361E+0000 -1.414072E+0000
  4.965839E-0001 -1.935552E+0000
  2.654497E-0001 -2.890918E+0000
 -8.103614E-0003 -2.202855E+0000
 -2.049476E+0000 -1.301118E+0000
 -2.368300E+0000 -9.692795E-0001
 -1.980699E-0001 -5.833839E-0001
  1.242902E+0000 -2.586058E-0001
  8.872982E-0001 -4.117531E-0001
  1.394774E+0000 -7.908391E-0001
  1.131231E+0000 -9.451316E-0001
  1.068568E+0000 -6.064996E-0001
 -1.452539E+0000  4.739210E-0002
 -2.349570E+0000 -1.455100E-0001
  8.444862E-0002 -1.645953E+0000
  2.960570E+0000  9.405007E-0003
  2.929138E-0001  1.472096E+0000
 -6.212981E-0002  2.225764E+0000
 -1.694408E-0001  1.772066E+0000
  5.163526E-0001  2.233673E+0000
  8.360749E-0001  2.468032E+0000
 -1.884202E+0000  2.666562E+0000
 -7.757242E-0001  1.769446E+0000
  8.080567E-0001 -3.515763E-0001
  3.432161E+0000 -1.255165E+0000
  3.487490E-0001 -7.370697E-0002
 -6.468194E-0001 -6.928679E-0001
 -1.544238E+0000 -1.766122E+0000
 -1.036628E-0001 -3.131744E-0001
  1.580556E+0000 -6.063568E-0002
  2.265291E+0000  7.817876E-0001
  2.667332E+0000  2.203052E+0000
 -8.791900E-0001  2.484371E+0000
 -2.191005E+0000  9.232346E-0001
  1.367926E+0000  1.362226E+0000
  1.223850E+0000  1.142660E+0000
 -1.117259E+0000  7.072447E-0001
 -5.519050E-0001  1.697874E+0000
  2.307110E-0002 -4.483141E-0001
  2.830060E+0000 -8.508121E-0001
  2.595858E+0000  1.372563E+0000
  5.682662E-0002  1.968862E-0002
 -1.497063E+0000 -2.333320E+0000
  1.396532E+0000 -1.483595E+0000
  1.243656E+0000  8.526348E-0001
 -3.336709E+0000  7.518259E-0001
 -5.081468E-0001 -1.153456E-0001
  1.571711E+0000 -8.497009E-0002
  1.566141E+0000 -5.714354E-0001
  2.019293E+0000 -2.690478E-0001
 -7.602195E-0001 -1.334967E+0000
 -1.675812E+0000 -1.841549E+0000
  1.094714E+0000 -7.542426E-0001
  3.173698E-0001  1.566297E+0000
 -1.464370E+0000 -1.236562E+0000
 -1.464640E+0000 -9.248398E-0001
  1.180961E+0000 -1.226400E+0000
  2.990334E+0000 -1.290730E+0000
  1.109308E+0000 -1.700764E+0000
 -1.554427E+0000 -2.350540E+0000
 -1.976247E-0001 -1.443590E+0000
 -4.860125E-0002  1.930677E+0000
 -5.678753E-0001  1.707686E+0000
  2.322954E-0001  4.774640E-0002
  3.300264E+0000 -1.875567E+0000
  9.575458E-0001 -5.842241E-0001
 -3.089171E-0001  8.335200E-0001
 -1.113998E+0000 -7.105301E-0001
  7.033389E-0001 -3.226435E-0001
  1.087489E+0000 -2.576957E-0001
 -1.174455E+0000  2.682370E+0000
 -2.095797E+0000  1.245400E-0001
  6.603339E-0001 -1.727955E-0001
  6.369772E-0001  1.394930E+0000
  1.688929E+0000  4.251741E-0001
  6.401160E-0001  1.306513E+0000
 -1.243954E+0000  1.715089E+0000
 -1.044557E+0000  5.250834E-0001
  3.686952E+0000 -1.036697E+0000
  2.030703E+0000 -1.188406E+0000
  1.439347E+0000 -2.850224E-0001
 -8.443403E-0001 -2.885149E-0001
  2.795379E-0001 -9.253906E-0001
  1.280902E+0000  8.267742E-0001
 -5.208016E-0001  5.261415E-0001
 -1.235827E-0001 -5.581747E-0002
  4.063542E-0001  4.646426E-0002
  1.932537E+0000 -1.013130E+0000
  6.002720E-0001  1.599197E-0001
 -2.063779E+0000  7.693375E-0001
 -1.525314E+0000  6.496512E-0001
 -3.661915E-0001 -1.264890E+0000
  3.086420E-0001 -1.076846E+0000
 -2.173645E-0001 -1.912473E+0000
 -1.120674E+0000 -1.648991E+0000
 -1.007172E+0000 -2.837956E+0000
 -3.680516E-0003 -1.144674E+0000
  2.155965E+0000  4.641137E-0002
 -3.439728E-0001  2.798895E-0001
 -1.370114E+0000 -6.906475E-0001
  1.152261E+0000 -6.955720E-0001
 -1.084683E+0000  8.218899E-0002
  1.631885E+0000  1.015762E+0000
 -1.653959E+0000 -4.736706E-0001
  1.233528E+0000 -1.465814E+0000
  1.673128E+0000 -1.935795E-0003
 -1.418289E+0000  8.892367E-0001
 -1.180206E+0000  5.748882E-0001
 -9.759010E-0002 -5.120572E-0001
  4.340420E-0001  3.276715E-0001
 -9.565137E-0002  4.777049E-0001
 -1.556037E+0000 -3.626005E-0001
  3.188702E-0001 -9.497657E-0001
  8.977859E-0002 -2.070135E+0000
  2.223035E+0000 -2.348231E+0000
 -5.156768E-0001 -1.415700E+0000
 -8.156193E-0001  6.081698E-0001
 -1.433272E+0000  1.033409E+0000
 -9.388613E-0002 -6.214276E-0001
  2.219673E-0001 -6.615569E-0001
 -4.320684E-0001 -2.052259E+0000
  1.107929E+0000 -9.198069E-0001
 -3.647109E-0001 -8.816574E-0001
  1.451046E+0000 -2.567924E+0000
  3.517762E-0001 -2.793464E+0000
 -2.516242E+0000 -1.727961E+0000
 -1.396572E+0000 -1.556069E+0000
 -6.221955E-0001 -1.907183E+0000
  1.029631E+0000 -1.529522E+0000
  7.630514E-0001 -7.544010E-0001
 -1.279527E+0000 -7.266376E-0001
  3.790093E-0001  4.361541E-0001
  1.597858E+0000  1.492812E+0000
 -1.286951E+0000  9.330260E-0001
 -2.017399E-0001  2.112078E+0000
  5.387988E-0001  5.203053E-0001
  1.261653E+0000  1.255026E+0000
  7.250906E-0001  2.011243E-0001
  1.155912E-0001  2.802997E-0001
  5.151396E-0001 -8.111463E-0001
 -9.140188E-0002 -1.414712E-0001
 -5.455127E-0001 -1.212174E+0000
  1.487969E+0000 -1.959938E-0001
 -6.414522E-0001  1.957136E-0001
 -2.849478E-0001 -2.133356E+0000
  2.891802E+0000 -1.279999E+0000
  2.707370E+0000 -9.980102E-0001
 -1.343200E+0000 -9.693040E-0001
 -1.643772E+0000 -1.066412E+0000
  6.024354E-0001 -1.669477E-0001
 -5.722738E-0001 -3.525489E-0001
  1.077117E+0000 -7.233505E-0001
 -1.798278E-0001 -1.220266E+0000
 -7.746602E-0001  1.736341E-0001
  1.938192E-0002  1.669321E-0002
  6.780412E-0001  1.794812E-0001
  1.163290E+0000  1.864557E+0000
 -3.584535E-0001  8.464937E-0001
  1.156334E+0000  2.843571E-0001
  7.996601E-0001 -4.390587E-0002
  2.726501E-0001 -3.756076E-0001
 -1.495193E-0001  9.847282E-0001
 -1.619267E+0000  1.686801E+0000
 -2.284730E+0000  3.357701E+0000
 -1.779826E+0000  1.400106E+0000
 -1.279165E+0000  3.646131E-0001
  1.873784E+0000 -5.766541E-0001
  1.436023E+0000  7.977638E-0001
 -2.975954E+0000  1.874844E+0000
 -4.982306E-0001  6.158233E-0001
  1.786535E+0000  2.767223E-0001
  2.356195E+0000  1.488885E+0000
  1.354227E+0000  3.442229E+0000
 -1.373899E+0000  9.486505E-0001
  9.001701E-0001 -8.581417E-0002
  1.363401E+0000  4.255670E-0002
  3.249626E+0000 -1.877599E+0000
  2.169929E+0000 -2.446100E+0000
  8.021557E-0001 -1.689561E+0000
 -2.258437E+0000 -1.088498E+0000
 -6.565698E-0001 -4.531308E-0001
 -1.275523E-0001 -3.861775E-0001
 -8.864955E-0001  1.094135E+0000
 -7.666828E-0001 -9.773901E-0002
  9.627448E-0001  8.737446E-0001
 -1.295666E-0001  4.475944E-0001
 -2.426756E+0000  2.700453E+0000
 -4.072633E+0000  1.556930E+0000
  5.227137E-0001  2.151502E+0000
  2.001928E+0000  2.924344E+0000
  4.696848E-0001  2.869485E+0000
 -3.875723E-0001  1.564638E+0000
 -6.967837E-0001  7.290607E-0001
 -6.255869E-0002 -6.243002E-0001
 -1.095643E+0000 -2.777134E-0001
 -1.378255E+0000  8.836792E-0001
  4.400139E-0002 -2.532070E-0001
  4.795650E-0001 -4.901599E-0001
 -1.292520E+0000 -1.183157E-0001
 -1.729716E+0000 -1.482345E+0000
 -6.496266E-0001  1.059932E-0001
  9.047602E-0001  1.030145E-0002
  5.955498E-0001 -1.269770E+0000
 -1.039759E-0001  2.358179E-0001
 -8.126850E-0002 -1.160723E+0000
 -1.456241E-0001 -1.404808E+0000
  9.767835E-0001  9.836455E-0001
 -1.274903E+0000  2.755625E-0001
 -9.455016E-0001 -1.436777E-0001
  2.571420E-0001  4.164606E-0001
  6.957604E-0001 -7.554834E-0001
  6.435267E-0001 -4.516818E-0001
 -6.173924E-0001 -7.047091E-0002
 -6.917622E-0001 -7.267472E-0001
  2.870116E-0001  8.841587E-0001
 -6.237449E-0001  8.082749E-0001
 -1.206127E+0000  2.508535E-0001
 -5.919040E-0001  1.123486E+0000
 -3.284324E+0000  6.958840E-0001
 -2.160116E+0000  5.949440E-0001
 -7.807237E-0001 -6.946939E-0001
  1.247006E+0000 -1.978500E-0001
  8.278499E-0001  1.051922E+0000
  4.620615E-0001  1.122973E+0000
  1.034962E+0000  5.550247E-0001
  1.012201E-0002  1.426948E+0000
  3.776316E-0003  2.375078E+0000
  7.611101E-0001  2.414603E+0000
  1.296207E+0000  9.208244E-0001
  1.105348E+0000 -2.029461E+0000
 -3.606207E-0001  3.462114E-0001
 -1.126036E+0000  1.197620E+0000
  8.815334E-0001  1.555130E+0000
  1.583697E+0000  3.233410E+0000
 -7.480922E-0001  1.996376E+0000
  9.755889E-0001  1.389780E+0000
 -5.612993E-0001  1.781942E-0002
 -1.103189E+0000  2.930784E-0001
 -2.408549E-0001  1.099777E+0000
 -1.886594E+0000 -1.058265E+0000
 -7.522212E-0001 -1.579060E+0000
  1.048952E+0000 -5.174557E-0001
  1.825151E+0000  2.107857E-0001
 -2.008478E-0001 -9.477886E-0001
 -1.029696E+0000 -8.114004E-0001
  2.008783E-0001  6.310934E-0001
 -5.523156E-0001  1.532552E+0000
 -5.918914E-0001  1.543842E+0000
 -1.163808E+0000 -8.784000E-0001
 -1.345633E+0000 -3.651226E-0001
  1.232698E+0000 -6.733714E-0001
  1.735854E+0000  7.166742E-0001
 -1.289740E+0000  1.667430E+0000
 -2.053444E+0000  1.099346E-0002
  4.738517E-0001 -1.951540E+0000
  4.735428E-0001 -9.269712E-0001
  9.469474E-0001 -2.414168E+0000
  1.615685E+0000 -1.103178E+0000
  3.696849E-0001 -2.960996E-0001
 -1.661787E+0000 -2.808286E+0000
 -8.675604E-0002 -2.567489E+0000
  1.063383E+0000 -1.619541E+0000
 -1.664817E+0000  8.524832E-0001
  7.123577E-0001  2.312225E+0000
 -2.559652E+0000  2.197119E+0000
  3.303292E-0002  1.100309E+0000
  7.188363E-0001  7.959086E-0001
 -1.210176E-0001  1.597033E+0000
  1.807355E+0000  2.120083E+0000
  6.174837E-0001  1.230344E+0000
  2.280738E+0000  1.134772E+0000
  1.361693E+0000  2.410234E+0000
 -1.353891E+0000  1.630705E+0000
 -1.482922E+0000 -2.521023E+0000
  1.444463E+0000 -1.835469E+0000
  9.818402E-0001 -2.095243E+0000
 -3.321389E-0001 -2.384688E+0000
  2.766429E-0001 -9.793426E-0001
 -5.066992E-0002 -1.865596E+0000
  1.464740E+0000 -1.394337E+0000
 -1.144544E+0000 -3.846655E-0001
 -3.384903E-0001 -5.718021E-0001
 -6.681413E-0002  3.284864E-0001
 -1.192970E+0000  1.146060E+0000
  4.737879E-0002 -1.383735E+0000
  6.590582E-0001 -6.209469E-0001
 -1.477315E+0000 -7.163116E-0001
 -1.514310E+0000  2.711583E-0001
 -1.236606E+0000 -2.053625E-0003
  1.155120E+0000  1.951531E+0000
  2.038962E+0000  1.836069E+0000
  8.881149E-0001  1.868153E+0000
 -1.640910E+0000 -4.457772E-0001
 -9.798172E-0001 -1.071513E+0000
 -1.096701E-0001 -7.841033E-0001
 -4.320964E-0001 -8.307080E-0001
 -1.817491E+0000 -1.147778E+0000
 -4.288830E-0001 -1.230528E+0000
  9.738335E-0001 -9.863190E-0001
 -4.867396E-0001 -5.054157E-0001
 -8.608393E-0002  7.459092E-0001
 -1.913766E+0000  1.304568E+0000
 -1.068769E+0000  6.497120E-0001
  1.856627E+0000 -1.340700E+0000
  4.054577E+0000 -1.222112E+0000
  8.348707E-0001  8.754252E-0001
 -1.850998E+0000  4.835226E-0001
 -1.608618E+0000 -7.546155E-0001
  8.648353E-0001 -1.708820E+0000
  7.277726E-0001 -8.546614E-0001
 -1.407167E-0001 -1.530250E+0000
  5.041933E-0001 -8.884910E-0001
 -6.873481E-0001  2.870252E-0001
 -1.690153E+0000  1.658447E+0000
 -3.225421E+0000 -1.889092E-0001
 -4.640646E-0002  2.484057E-0001
 -3.254491E-0001  5.775584E-0001
  4.765825E-0002  5.785965E-0002
 -4.470792E-0001 -5.090118E-0001
  5.486483E-0001 -9.114446E-0001
  5.982179E-0002 -9.719172E-0001
 -3.280516E-0001 -2.777471E+0000
  1.406409E+0000  6.074391E-0002
  3.546998E-0001  1.514776E+0000
  3.867399E-0001 -4.739425E-0001
 -4.958412E-0001  1.276473E+0000
 -1.536773E+0000  2.193288E-0002
 -2.160577E+0000 -1.206844E+0000
  1.538599E+0000  5.242888E-0001
  1.756610E+0000  1.438315E+0000
 -2.244981E-0001  1.020831E+0000
 -1.959236E-0001  6.620889E-0002
 -2.492966E+0000  1.906734E-0001
  1.138690E+0000  7.145913E-0001
  5.337404E-0001  9.860794E-0001
 -9.959184E-0001  1.401895E+0000
  3.449383E-0001 -4.074193E-0002
  1.504537E-0001 -4.604189E-0001
  2.983096E-0001  2.792902E-0001
  1.115261E+0000 -1.186859E+0000
  3.088040E-0001 -2.568495E+0000
  8.055055E-0002 -3.073482E-0001
  6.484047E-0001 -1.402637E+0000
  1.968209E-0001 -1.566944E-0001
  1.673947E+0000 -1.598496E+0000
 -7.502931E-0001 -9.546635E-0001
 -2.745936E+0000 -1.943791E+0000
 -9.124033E-0001 -1.671720E+0000
 -2.836361E-0001 -8.118914E-0001
 -1.344401E+0000  4.660013E-0001
 -2.090031E+0000 -2.045274E-0001
 -9.804486E-0001  1.461559E+0000
  5.296681E-0001  3.545570E-0001
  1.491131E+0000  7.024515E-0001
  2.408822E+0000  2.696219E+0000
 -5.799452E-0001  2.340873E+0000
 -4.405553E+0000  1.839600E+0000
 -8.410486E-0001  1.438197E+0000
  1.632502E+0000  3.601355E+0000
 -1.564780E-0001  3.507203E+0000
 -2.631507E+0000  2.225765E+0000
 -9.745989E-0001  1.068593E+0000
 -2.772577E-0001  2.294985E+0000
  1.093349E+0000  2.927617E+0000
  6.627174E-0001  1.012589E+0000
  7.836855E-0001  6.983362E-0001
 -1.441966E-0001  4.090324E-0001
  6.207480E-0001 -3.948187E-0002
  4.674921E-0001 -1.190779E+0000
  3.793465E-0001 -1.076373E+0000
 -9.789655E-0001 -5.823638E-0001
 -1.655797E+0000  2.979109E-0002
  9.256750E-0001 -1.053933E+0000
  9.423182E-0001 -1.642627E+0000
 -1.777332E+0000 -1.025098E+0000
 -5.427107E-0001 -1.742021E+0000
  1.072126E+0000 -2.079361E+0000
  5.469718E-0001 -3.466373E-0001
  1.540371E+0000  7.546862E-0001
  6.353991E-0001 -1.035636E+0000
  3.023741E-0001 -6.365944E-0001
  7.461037E-0001 -1.254372E+0000
  4.959776E-0001 -1.399696E+0000
  4.712217E-0001 -1.408182E+0000
 -1.099721E+0000 -1.334446E+0000
 -1.681816E+0000 -2.239436E+0000
 -9.824537E-0001 -2.095336E+0000
 -3.225090E-0001 -1.046436E+0000
  1.309642E+0000 -1.133464E+0000
  6.474866E-0001 -1.550390E+0000
 -3.083722E-0001 -3.212630E-0001
 -4.747237E-0001  8.466581E-0001
 -6.612746E-0002  1.181712E+0000
 -4.395264E-0001  1.125000E+0000
  6.863390E-0001  1.199993E+0000
  8.266130E-0001 -6.981909E-0001
  2.732859E-0001 -2.302186E+0000
  9.522908E-0001 -2.654265E-0001
 -2.359965E-0002 -7.057494E-0001
  7.041115E-0002  1.964312E+0000
 -2.276309E+0000 -5.208594E-0001
 -4.503594E-0001 -2.349878E+0000
  1.655532E+0000 -2.295429E-0001
 -4.131881E-0001 -3.150673E-0001
 -1.463075E+0000 -1.420609E+0000
 -3.040502E+0000 -1.534696E-0001
 -1.157134E+0000 -3.924565E-0001
  6.549935E-0001 -1.718476E+0000
  1.018163E+0000 -1.149703E+0000
  7.671504E-0001 -7.352010E-0001
 -5.984646E-0003  2.230226E-0001
 -6.216512E-0001  1.874825E+0000
 -1.194728E+0000  4.384822E-0001
  1.581373E-0001 -2.834144E-0001
  2.398635E+0000 -8.412531E-0001
 -7.433223E-0001  1.469890E+0000
 -2.272745E+0000  2.080518E+0000
 -9.057200E-0001  1.030096E+0000
  1.814397E+0000  1.826125E+0000
  2.160454E+0000  6.042313E-0001
 -4.875022E-0001  6.281467E-0001
  1.803933E-0001  7.094350E-0001
 -1.170882E-0002  1.016620E+0000
  2.258036E+0000  3.903987E-0001
  2.362695E+0000 -2.837306E-0001
  1.804922E+0000 -6.017024E-0001
  1.240933E+0000  9.848108E-0001
 -2.046607E+0000  5.368303E-0001
 -9.597233E-0001  3.538524E-0001
  1.648605E+0000  2.772463E+0000
 -6.301055E-0002  6.542621E-0002
 -1.446556E-0001 -1.628954E+0000
 -1.673605E-0001  5.281623E-0001
 -2.861268E+0000 -9.667182E-0001
 -1.041916E+0000 -6.601875E-0001
 -3.292688E-0001  2.563661E-0002
 -2.219289E+0000  2.039624E+0000
 -2.341347E-0001  2.306884E-0001
  6.380204E-0001 -1.464400E-0001
  1.624571E-0001 -6.683286E-0001
 -1.856602E+0000 -3.566824E-0001
  5.655333E-0001 -9.056305E-0001
  1.042685E+0000 -5.132753E-0002
 -1.104752E+0000  1.726009E+0000
 -3.293385E+0000  1.441725E+0000
 -3.102847E-0001  8.569088E-0001
  1.276564E+0000  1.541531E+0000
 -1.614834E+0000  7.355822E-0001
 -9.471438E-0001  2.346584E-0003
  5.071277E-0001 -3.375399E+0000
  2.996649E+0000 -2.731017E+0000
 -6.093083E-0001 -2.023313E+0000
 -2.539055E+0000 -1.844497E+0000
 -9.434209E-0001 -5.296031E-0001
  1.253066E+0000 -7.950547E-0001
  6.628907E-0001  6.173691E-0001
  6.436947E-0001  1.405641E+0000
 -3.610869E-0001  2.100038E+0000
 -4.697666E-0001  7.262791E-0001
 -1.259288E+0000 -1.040429E+0000
  3.216935E-0002 -5.828193E-0001
  2.106600E-0001 -6.983036E-0001
  1.498802E+0000 -1.535090E+0000
  6.160158E-0001 -1.699221E+0000
  5.480234E-0001 -3.181646E+0000
  6.710747E-0001 -4.679034E-0001
  1.278225E+0000 -1.165178E+0000
 -6.933722E-0001 -2.305457E+0000
 -3.901820E-0001  4.367772E-0001
  2.023621E-0001 -2.313952E-0001
  3.779797E-0001  1.317110E+0000
 -6.599182E-0001  2.187376E+0000
  1.721628E-0001  4.007630E+0000
  1.822225E+0000  8.963904E-0002
  1.729356E+0000  3.947508E-0002
 -2.311276E+0000  6.035671E-0001
 -2.248493E+0000 -8.732879E-0001
  8.423143E-0001 -5.856567E-0001
  9.463000E-0001  1.256230E+0000
  6.506123E-0001 -6.243999E-0001
  2.894798E+0000 -3.494755E-0001
  1.389841E+0000 -4.203611E-0001
  2.623488E-0002 -2.087589E-0001
 -1.901005E+0000 -8.198368E-0001
 -4.494893E-0001  7.209664E-0001
 -1.412665E+0000 -9.658157E-0002
  2.681632E-0001  1.742358E-0001
 -7.609119E-0001  2.783495E-0001
 -1.786971E+0000 -7.473321E-0001
  1.602647E+0000 -1.430702E-0001
  2.033760E+0000  1.337968E-0001
 -3.168441E-0001  5.982636E-0001
 -6.129868E-0001 -1.163119E+0000
  2.251826E+0000 -1.142256E+0000
  1.707407E+0000 -1.065084E+0000
  1.365818E+0000 -6.895192E-0001
  6.329983E-0001 -1.663273E+0000
 -3.976707E-0001 -1.706993E+0000
  9.157270E-0002  3.366229E-0001
 -1.567337E+0000  3.350601E-0001
 -7.580996E-0001  6.998931E-0001
  3.038835E+0000  7.475076E-0001
  1.026722E+0000  3.907246E-0001
 -9.660842E-0001 -5.688508E-0001
 -7.075938E-0001 -2.747589E+0000
 -1.510634E-0001 -2.570343E+0000
 -4.162260E-0001 -1.271533E+0000
 -7.291075E-0001  7.117933E-0002
 -2.438616E+0000 -1.373488E+0000
 -1.972085E+0000 -2.300457E+0000
  2.164644E+0000  7.527722E-0002
 -2.360677E-0001 -1.176101E+0000
 -6.156994E-0001 -3.701629E+0000
  6.043483E-0001 -2.985211E+0000
  3.442436E-0001  1.408934E+0000
  5.020300E-0001  2.372409E+0000
 -6.704710E-0001 -5.860698E-0001
  1.873901E+0000 -5.672079E-0001
 -8.635270E-0001  3.403459E-0001
 -1.941265E+0000 -3.007721E-0001
 -1.177287E+0000 -6.065870E-0001
 -4.257706E-0001 -1.202297E+0000
  2.223501E+0000 -4.459246E-0001
  8.582211E-0001 -1.222889E-0001
 -4.715538E-0001 -8.908597E-0001
 -2.520776E+0000  1.592435E-0001
  1.560727E-0002 -3.789082E+0000
  1.496468E+0000 -1.498616E+0000
 -5.512893E-0001 -3.903313E-0001
  3.822564E-0002 -6.340341E-0001
 -2.428563E+0000  5.285161E-0001
 -4.668074E-0001  1.324975E+0000
 -1.281945E+0000  2.383467E+0000
  5.323460E-0001  2.320185E+0000
  9.642689E-0001  2.121261E+0000
 -1.150115E+0000 -2.221655E+0000
  2.153982E+0000 -1.841637E+0000
 -7.404232E-0004  3.293162E-0001
 -1.173533E+0000  1.297534E+0000
 -8.072636E-0001  3.502209E-0001
  9.201381E-0001 -3.749320E-0001
  2.641340E+0000  1.308697E+0000
 -9.276191E-0002 -7.455543E-0002
 -8.104014E-0001  2.009493E-0001
 -8.208386E-0001 -8.965940E-0001
 -6.521824E-0001 -1.205843E+0000
  9.226392E-0001 -8.523905E-0001
  3.539138E+0000  6.015609E-0001
  1.984301E+0000  5.335107E-0001
 -3.387477E+0000 -4.345070E-0001
 -3.231410E+0000 -1.775185E+0000
  2.660102E-0001 -1.911092E-0001
  1.819199E+0000 -5.257071E-0001
  1.151002E+0000  1.176561E+0000
 -2.576946E-0001  2.279648E-0001
 -4.092460E-0001 -1.336331E-0001
  8.600575E-0002 -6.184051E-0001
  4.241227E-0001 -7.543051E-0001
  3.006220E-0001 -6.754655E-0002
 -1.198547E+0000  9.479109E-0001
  1.169701E-0001 -1.569381E+0000
  2.253418E+0000  5.206878E-0001
  2.059687E-0001 -1.741625E+0000
 -1.046579E+0000 -1.152135E-0001
  3.144371E-0001  4.360651E-0001
  6.174641E-0002  1.421994E+0000
  4.562834E-0001  2.228349E+0000
  4.426917E-0001  8.299268E-0002
  1.147362E+0000  4.947562E-0001
 -5.566607E-0001  6.052006E-0001
 -4.820332E-0001  1.301902E+0000
  9.794900E-0001 -6.620220E-0001
 -6.630191E-0001 -9.896523E-0001
 -2.020420E-0001 -4.751292E-0001
  1.729665E+0000 -2.250942E+0000
  2.478313E+0000 -1.474970E+0000
 -7.706540E-0001  4.860495E-0002
 -3.405821E+0000 -1.592179E+0000
  2.112175E-0001 -2.106643E+0000
  6.312236E-0001 -8.620844E-0001
  3.657036E-0001 -8.743770E-0001
 -2.874568E-0001 -6.616568E-0001
  7.412859E-0001 -6.623017E-0001
 -6.712838E-0001 -1.722924E+0000
 -6.471195E-0001 -1.319884E+0000
  2.141836E+0000 -2.587336E+0000
  2.376083E+0000 -5.401709E-0001
  4.039664E-0001 -2.867919E-0001
 -2.749738E-0001 -1.501564E+0000
  2.789319E-0001 -2.715658E-0001
 -5.924104E-0001 -3.761234E-0001
 -5.630691E-0001 -9.312662E-0001
  1.137650E+0000  3.488592E-0001
 -1.229762E-0001  6.736606E-0001
 -6.508532E-0001 -3.556337E-0001
 -1.078426E+0000 -6.159794E-0003
 -3.094454E-0001 -3.281795E-0001
 -7.412463E-0001  1.522043E-0001
  8.139140E-0001  3.508367E-0001
  1.463060E+0000  8.186269E-0001
 -8.393086E-0001 -3.316358E-0001
 -1.064026E+0000 -9.747013E-0002
  1.455292E+0000  6.885290E-0001
  7.660173E-0001  6.904811E-0001
 -3.321669E-0001  6.759738E-0001
 -1.085887E+0000 -3.881154E-0001
  9.761160E-0001  7.084962E-0001
  2.307424E+0000  6.904482E-0001
 -7.635520E-0001  5.539175E-0001
 -4.311223E-0001 -1.029242E+0000
  8.174256E-0001 -2.782429E-0002
  6.222008E-0001  1.054833E+0000
  1.554882E-0002  3.718063E-0001
  1.719740E+0000 -9.395916E-0001
  3.110752E+0000 -1.015053E+0000
 -1.344501E-0001  6.544428E-0001
 -6.896859E-0001  9.230113E-0001
 -6.369286E-0001 -5.305146E-0001
 -5.664460E-0002 -4.829849E-0001
  9.726146E-0001 -2.174995E-0001
 -5.675923E-0002 -9.560452E-0001
  6.636421E-0002  5.046449E-0001
  1.816007E+0000  1.004422E+0000
 -1.191539E+0000  2.419537E+0000
 -2.965462E+0000 -4.072400E-0001
 -1.425242E+0000 -2.092312E+0000
  2.712143E+0000  1.351525E-0001
  8.662412E-0001  1.192478E+0000
 -1.287836E+0000 -7.724117E-0001
 -1.450775E+0000 -1.159688E+0000
 -2.846447E+0000 -9.211459E-0001
 -1.487536E+0000 -2.654512E+0000
  2.743039E+0000 -1.796120E+0000
  2.214310E+0000  7.032441E-0001
 -1.706193E+0000  1.579616E-0001
 -1.880868E+0000 -7.157425E-0001
 -3.230871E-0001 -2.430028E+0000
  2.327866E+0000 -7.270966E-0001
  3.421634E-0001  5.229461E-0001
 -5.361144E-0001  6.559956E-0001
  3.689406E-0001 -1.264950E-0001
  6.480598E-0001  9.219661E-0001
 -1.568588E+0000  5.838999E-0001
 -3.001259E+0000  1.603263E-0001
 -2.181246E-0001 -3.221623E-0001
  5.263398E-0002 -5.378364E-0002
  9.361105E-0001  1.423804E-0001
  1.232142E+0000 -1.442486E+0000
  7.460774E-0001 -1.466653E-0001
  1.717127E-0001 -1.362352E+0000
 -6.996221E-0001 -3.080150E+0000
  1.856047E-0001 -4.862493E-0001
  5.673285E-0001  4.695913E-0001
 -5.129375E-0001  1.206247E-0001
 -6.561428E-0001  6.949535E-0001
  2.718038E+0000 -4.808101E-0001
  1.622670E+0000  1.405037E-0001
  8.141233E-0001 -1.174336E+0000
 -1.717756E+0000 -3.408037E-0001
 -2.350463E+0000 -2.312324E+0000
  8.523502E-0001 -1.623934E+0000
  3.069124E-0001 -1.877069E+0000
 -1.680212E+0000 -7.526906E-0001
 -2.083705E+0000  7.661289E-0001
 -2.033676E+0000  8.006828E-0001
  4.555059E-0001  2.165133E+0000
  1.958153E+0000  2.842279E+0000
  9.278943E-0001  1.275759E+0000
  5.468671E-0001  1.293088E+0000
 -2.720148E-0001  1.239263E+0000
 -9.889089E-0001  5.450076E-0001
 -2.745638E-0001 -3.881683E-0001
  3.515444E-0001  3.147785E-0001
  4.359956E-0001  3.527368E-0001
 -1.956124E-0001  8.132804E-0001
  2.357733E-0001 -8.513520E-0001
  1.111378E+0000  9.218339E-0001
 -3.301156E-0001  2.790227E+0000
 -1.059191E+0000  3.033154E-0001
  8.972523E-0001 -1.673430E-0001
  6.412896E-0001 -2.164748E-0001
  7.094949E-0001 -4.691788E-0001
  2.886876E-0001  1.951262E-0001
  1.611440E+0000  1.676703E+0000
 -1.293865E+0000  1.445748E+0000
 -2.385130E+0000  7.261372E-0001
  1.601573E+0000  7.431233E-0001
  1.272825E+0000  1.256753E+0000
  3.616085E-0002  1.627185E+0000
 -1.526500E+0000  1.123712E+0000
 -1.987531E+0000  2.962244E-0001
 -3.433130E-0001  2.006506E+0000
 -1.331730E-0001  2.632101E+0000
  9.926765E-0001  2.325241E+0000
 -5.417123E-0001  2.703031E+0000
 -3.170394E-0001  5.019278E-0001
 -4.827498E-0001 -1.832620E+0000
  9.536868E-0001 -8.477373E-0002
  1.584542E+0000 -5.554467E-0001
  6.660992E-0002 -8.233684E-0002
 -4.312690E-0002 -1.839961E+0000
 -9.708111E-0001 -1.208648E+0000
 -2.018577E+0000 -6.369884E-0002
 -1.920370E+0000 -1.381754E-0001
 -2.119400E+0000  3.476505E-0001
 -1.768374E+0000 -1.923770E+0000
  2.246895E+0000 -8.964619E-0001
  3.907957E-0001  2.169643E+0000
 -1.763249E+0000  2.181811E+0000
  8.133331E-0001 -6.950606E-0001
  1.616423E+0000 -3.691338E-0001
  1.543171E+0000 -5.917778E-0001
  1.799430E+0000 -1.786698E-0001
 -1.560316E-0001 -1.117247E-0001
 -2.174872E+0000 -1.668837E+0000
 -9.088790E-0001 -7.999381E-0001
  8.707663E-0002 -2.038338E+0000
  5.101770E-0001 -7.532932E-0001
 -1.287148E+0000  1.810420E-0001
  1.962270E-0001  8.819425E-0002
 -1.909070E+0000 -6.397912E-0001
 -2.906198E-0001 -2.384929E-0001
 -1.196477E+0000  2.288962E-0001
 -3.031265E-0001 -1.246765E+0000
  6.408868E-0001  8.251079E-0001
  1.693953E+0000  1.202405E+0000
  7.601297E-0001  1.938620E-0001
 -2.352421E+0000 -1.626795E-0001
  1.673525E-0002  3.525812E-0002
 -2.320402E-0001 -1.044044E+0000
 -2.504922E+0000 -1.711844E+0000
 -2.036421E+0000  1.676801E-0001
 -6.869000E-0002 -6.665781E-0001
  1.748375E+0000 -1.471717E+0000
  2.967549E-0001  2.832361E-0001
 -1.673504E-0001  5.555119E-0001
 -1.288729E+0000  1.740249E+0000
 -7.786114E-0001  1.774615E+0000
  7.249119E-0001  1.844766E+0000
 -1.064843E+0000 -2.449261E-0001
 -2.004607E-0001 -5.964720E-0001
  2.683095E-0001 -1.649845E+0000
  1.809472E-0001 -1.729860E+0000
 -2.048198E+0000 -1.375010E+0000
 -1.390457E-0001 -5.585891E-0001
 -4.661042E-0002  1.898689E+0000
 -1.365916E+0000  1.009928E+0000
  5.984914E-0001  1.171004E+0000
  3.831957E-0001  1.026134E+0000
  3.099983E-0001  3.390196E-0001
  1.473559E+0000  6.813411E-0001
  2.499531E-0001  1.758236E+0000
 -1.100686E+0000 -8.373431E-0001
 -8.924973E-0001 -7.474446E-0001
 -1.151259E+0000 -1.466001E+0000
 -2.052614E+0000 -1.529676E+0000
 -5.186546E-0001 -5.556329E-0001
 -6.897565E-0001 -1.196108E+0000
 -1.360543E+0000 -8.124149E-0001
 -8.498840E-0001 -1.450625E+0000
  2.672400E-0001  4.574736E-0001
  1.119318E+0000  1.267303E+0000
  4.371997E-0001  5.744742E-0001
  1.582195E-0001  1.159748E+0000
 -1.637021E-0001  1.567621E+0000
 -1.828755E+0000  4.772103E-0001
 -4.062256E-0001  4.222810E-0001
  7.007496E-0001  1.771115E+0000
  1.107278E+0000  6.547754E-0001
  4.474327E-0001  6.106576E-0001
  1.653135E-0001  1.246555E+0000
 -1.237168E+0000  1.053939E+0000
 -1.155423E+0000 -1.183036E+0000
  5.768718E-0001 -8.542786E-0001
  9.355935E-0001  2.291350E+0000
  5.252310E-0001  2.425547E+0000
 -8.609307E-0001  5.217631E-0001
  2.318149E+0000 -2.966235E-0001
  1.989751E+0000  1.671572E+0000
 -9.279944E-0001  2.487288E+0000
 -1.891112E+0000  6.287014E-0001
 -5.738460E-0001 -3.117348E-0002
  1.764941E+0000 -5.166712E-0001
  3.328465E-0001  1.981870E-0001
  1.040262E+0000  9.506666E-0001
 -7.568587E-0001  1.687640E+0000
 -2.460773E+0000  1.904452E+0000
  1.106726E+0000  4.037902E-0001
  1.156077E+0000 -1.486807E-0001
  8.793729E-0001 -8.049709E-0002
  1.854965E-0001  7.894161E-0001
  8.508687E-0002  2.944655E-0001
  3.542457E-0001 -6.838600E-0001
  2.544679E+0000 -2.742953E+0000
  1.085723E+0000 -2.666813E+0000
 -1.065668E+0000 -1.676280E-0001
 -1.469189E+0000 -5.606252E-0001
  5.728066E-0001  3.707023E-0001
  1.665471E+0000 -3.552220E-0001
  5.144015E-0001 -9.401048E-0001
 -1.581072E+0000 -1.399508E+0000
  1.462421E-0001 -3.310345E+0000
  1.809895E+0000 -1.297058E+0000
  1.619771E+0000 -7.278831E-0001
 -6.774483E-0001 -3.430988E-0001
 -1.093880E+0000 -2.048350E+0000
  1.288765E+0000 -2.304506E+0000
  1.386156E+0000 -3.106942E+0000
  1.522959E+0000 -2.098012E+0000
 -2.327466E+0000 -1.022140E+0000
  5.743383E-0001 -6.319377E-0001
  5.610654E-0001  2.703037E+0000
  8.628217E-0001  1.973516E+0000
  5.127722E-0001  2.353568E+0000
  5.720730E-0001  6.775962E-0001
  2.184895E+0000  6.673317E-0001
  3.796625E+0000 -3.338041E-0001
  1.113813E+0000  5.708318E-0001
 -2.714726E+0000 -9.231463E-0001
 -2.679430E+0000 -8.935717E-0001
 -5.856405E-0001 -1.126244E+0000
  2.875956E+0000 -1.297128E+0000
  3.281731E-0001  8.729957E-0002
 -1.563588E+0000  1.335145E+0000
 -1.766631E-0001 -4.431608E-0001
 -6.913502E-0001  3.114696E-0001
  3.861912E-0001  1.450658E+0000
 -2.054428E+0000  1.949269E+0000
  8.203065E-0001  1.342398E+0000
  2.235886E-0002  3.615189E+0000
 -2.435973E+0000  2.482669E+0000
 -1.341193E+0000  2.583453E+0000
 -1.066596E+0000  2.241609E+0000
  1.150222E-0001  1.935970E+0000
 -2.823080E-0001  3.532563E-0001
 -1.941023E+0000 -9.392878E-0002
 -2.485456E+0000  8.490878E-0001
 -2.351665E-0001  2.051881E+0000
  1.414990E+0000  2.029556E+0000
  2.245189E+0000  2.242731E+0000
  1.768343E+0000 -7.049402E-0003
  2.278116E+0000 -7.618843E-0002
 -1.641091E+0000 -9.128800E-0001
  6.882809E-0001 -2.158515E+0000
  1.192374E+0000  8.665610E-0001
  5.944545E-0002 -2.757740E-0001
  1.781666E+0000  7.727546E-0002
 -1.526789E+0000  7.155328E-0001
 -1.115764E+0000  1.971949E+0000
 -3.576383E+0000 -5.533756E-0001
  4.396042E-0001  1.232133E+0000
  7.629900E-0001  9.576724E-0001
  1.549824E+0000 -7.405838E-0001
  2.721145E-0001 -9.884141E-0001
 -7.925447E-0001  1.463482E+0000
  2.822579E-0001  2.290843E+0000
 -1.090420E-0001  4.384938E-0001
  6.827350E-0001 -8.322558E-0001
  7.826148E-0001  1.330708E-0001
  3.141227E-0001 -4.773195E-0002
  1.964440E+0000 -2.366438E+0000
 -4.242704E-0001 -6.963169E-0001
 -7.367424E-0002 -1.005403E+0000
  5.740148E-0001 -1.949946E+0000
  2.682836E+0000 -6.594719E-0002
  1.548989E+0000  1.398186E+0000
 -1.819560E+0000  4.361391E-0002
  5.796097E-0001  3.568487E-0001
 -9.262456E-0001  9.173632E-0001
 -1.313536E+0000 -5.474807E-0001
  7.657067E-0001  4.009692E-0001
  7.370189E-0002 -1.054970E+0000
  1.363489E+0000  1.704322E+0000
 -2.123237E+0000  1.013478E+0000
 -2.167372E+0000 -2.907400E+0000
  3.123136E+0000 -2.202034E+0000
  1.599657E+0000 -9.320288E-0001
 -1.872993E+0000 -3.249341E+0000
  3.404482E-0001 -1.955224E+0000
  2.083328E+0000 -2.492251E+0000
  2.564228E+0000 -1.798691E+0000
 -7.928461E-0001  9.765523E-0001
 -3.446344E+0000 -2.391389E-0001
 -7.268257E-0001 -1.521404E+0000
  1.841689E+0000 -5.524090E-0001
  2.115387E+0000 -1.416277E+0000
  3.293752E-0001 -3.082457E+0000
  1.382185E+0000 -2.779776E+0000
 -1.321483E+0000 -1.096984E+0000
 -1.474730E+0000 -4.726043E-0001
 -1.281911E+0000 -1.844537E+0000
  1.556983E+0000  5.641494E-0001
  2.184272E+0000  8.636139E-0001
 -6.786925E-0001  7.076843E-0001
  2.712105E-0002 -1.806521E+0000
  1.548682E+0000 -1.118458E-0001
  5.391450E-0001 -4.140649E-0001
  7.995455E-0001 -1.396057E+0000
 -5.043574E-0001 -3.478597E-0001
 -2.407775E+0000 -2.223776E+0000
  1.686611E+0000  5.596573E-0001
  1.890485E-0002  2.002558E+0000
 -1.694782E+0000 -1.427412E+0000
 -6.716918E-0001 -2.148064E+0000
  1.327626E+0000  4.971676E-0001
  3.220722E-0001  2.777036E+0000
 -2.400976E+0000 -1.095290E+0000
 -2.343999E-0001 -3.100838E+0000
  1.141124E+0000 -2.227882E+0000
  1.243482E+0000 -1.789987E+0000
  5.420389E-0001 -2.125161E+0000
 -1.358122E+0000  1.236230E-0001
 -1.267091E+0000 -1.441365E+0000
 -9.730627E-0001 -2.571101E+0000
  3.341122E-0001 -4.419969E-0001
 -1.274798E+0000 -8.486194E-0001
 -3.501541E-0001 -1.539046E+0000
 -4.791514E-0001 -2.278417E+0000
  7.386618E-0001 -2.618876E-0001
 -1.260884E-0001 -1.608999E+0000
 -5.823640E-0001 -2.936508E+0000
 -1.718511E+0000 -1.549804E+0000
 -2.359445E+0000 -1.511833E+0000
  1.356194E+0000 -1.993992E+0000
  1.495738E+0000 -2.389233E+0000
 -8.839083E-0001 -1.430276E+0000
 -1.087405E+0000 -1.145586E+0000
 -1.989715E-0002  9.705618E-0001
  7.135548E-0001  1.350149E-0001
 -7.958746E-0001 -2.901624E-0001
 -4.199387E-0001  1.488803E+0000
 -3.461762E-0001  7.071091E-0001
  9.938414E-0001  8.615567E-0001
  7.170767E-0002  2.205246E-0002
 -1.773932E-0001 -4.645608E-0001
  6.058546E-0001  1.453759E+0000
  6.110367E-0001  1.006025E-0001
 -2.016152E+0000 -1.728351E+0000
 -1.333887E+0000 -6.178929E-0001
  2.768947E+0000  1.928373E+0000
  6.039421E-0001  3.857878E+0000
  1.097043E+0000  1.199237E+0000
  2.055326E-0001  2.235298E+0000
 -7.474325E-0001 -7.037495E-0003
  2.029009E+0000 -4.883488E-0001
  4.981621E-0001 -4.293709E-0001
  2.350113E+0000  9.733803E-0002
 -4.376138E-0001  8.571455E-0002
  7.521561E-0001 -4.559126E-0001
 -4.562260E-0001  6.786729E-0003
  1.200424E+0000  1.942794E+0000
 -6.965762E-0001  1.153795E+0000
 -1.142661E+0000  1.471269E+0000
 -3.443327E-0001  2.340450E+0000
  2.308969E+0000  2.912059E-0001
  4.933265E-0001  1.122947E+0000
  1.440399E+0000  3.949538E-0001
  6.458359E-0001  3.427882E-0001
  1.945520E-0001  1.187702E+0000
  1.617439E+0000  6.157572E-0001
  2.251255E+0000  1.541844E+0000
  6.081358E-0001  1.912298E-0002
 -6.197330E-0001 -1.199524E+0000
 -1.113036E+0000 -1.277716E+0000
  4.168848E-0001 -1.121837E-0001
  9.549547E-0001  7.874173E-0001
  1.151962E+0000  7.627719E-0001
  5.652684E-0001  1.132518E+0000
  9.153027E-0002  2.352307E-0002
  7.143072E-0001  1.032535E+0000
  5.234059E-0001  2.782446E+0000
 -8.416833E-0001  1.522974E+0000
 -1.122227E+0000  1.170462E+0000
  9.744225E-0002  2.833379E-0001
  2.395412E-0001  5.225181E-0001
  1.514540E-0001  3.057504E+0000
 -1.076970E+0000 -2.928067E-0001
 -5.182869E-0001 -8.577485E-0001
  2.349252E-0001 -2.659941E+0000
  1.149143E-0001 -2.429887E+0000
  9.392341E-0001  8.670355E-0001
  2.099314E+0000 -2.570605E-0001
 -1.140353E+0000  4.202097E-0001
 -8.178302E-0001 -1.679833E+0000
 -1.369379E+0000  7.783435E-0001
 -1.851142E+0000  2.108532E+0000
 -1.532784E+0000  1.196104E+0000
  8.406179E-0001  1.675460E+0000
  2.465255E+0000  2.157340E+0000
  8.443354E-0001  3.654928E+0000
 -4.269826E-0001  4.269693E+0000
 -2.953910E+0000  1.837054E+0000
  1.032802E+0000  2.585713E-0001
  1.852853E+0000 -8.542039E-0001
  1.208175E+0000  6.949965E-0002
 -8.900476E-0001 -1.299596E+0000
  8.398002E-0002 -3.375991E+0000
  9.494553E-0001 -1.236263E+0000
  2.758593E-0001 -1.317368E-0001
 -1.825568E+0000 -7.922957E-0001
  5.454708E-0001  3.063254E-0001
 -9.051550E-0001  1.551259E+0000
 -2.029456E+0000 -8.738489E-0001
  1.247335E+0000 -1.250116E+0000
  3.013351E+0000  4.292681E-0001
  2.622070E+0000  8.821778E-0001
 -2.458241E+0000  1.486412E+0000
 -2.847858E+0000 -3.158157E-0001
  1.800804E+0000 -6.753556E-0001
  3.189442E+0000  2.116950E-0001
 -6.832772E-0002 -1.196276E-0001
 -1.230635E+0000  9.297727E-0001
 -7.944192E-0001  6.232630E-0002
 -4.875433E-0001  1.096844E+0000
 -4.749366E-0001  3.159102E-0001
  2.148112E-0001  1.165443E+0000
  1.052942E+0000  1.173369E-0001
 -1.452835E+0000  6.601310E-0001
  1.596848E-0001 -3.184563E-0001
  1.060207E+0000  4.689849E-0001
  4.777021E-0001  2.502602E+0000
 -2.040983E-0002  4.256348E+0000
 -2.389315E+0000  3.134636E+0000
 -2.127748E-0001  8.764241E-0001
  3.617265E+0000 -9.634272E-0002
  5.092716E+0000 -1.118744E+0000
  4.846525E+0000 -5.485246E-0001
  1.472557E+0000 -1.498437E+0000
 -1.448110E+0000 -1.842050E+0000
 -3.294452E+0000 -1.292716E+0000
  2.173815E+0000 -2.239026E+0000
  3.097948E+0000 -6.777005E-0001
  1.063111E+0000 -9.079028E-0001
 -5.828629E-0001  9.618714E-0001
 -6.229426E-0002  1.164175E+0000
  1.461144E+0000  8.926230E-0001
  1.541397E+0000  3.002967E+0000
 -9.857767E-0001  1.353475E+0000
  1.879966E-0001  2.109902E+0000
  1.620484E+0000  1.663404E+0000
 -7.667603E-0001 -1.423013E+0000
  2.130481E+0000  3.148969E-0001
  1.811625E+0000  9.391071E-0001
 -1.392749E+0000  1.513499E+0000
 -1.720167E+0000 -1.439827E+0000
 -1.600346E+0000 -7.045571E-0001
  1.853356E-0001 -8.067627E-0001
  2.292840E+0000  1.139990E+0000
  3.587864E+0000 -2.265317E-0001
  2.673547E+0000 -4.072681E-0001
  1.341207E+0000  5.774405E-0001
 -1.071550E+0000  2.329969E-0001
 -4.534194E+0000  1.038658E+0000
 -1.328869E+0000  7.911886E-0001
  3.363941E+0000  4.503442E-0001
  4.907491E+0000  3.126779E+0000
  2.596482E+0000  2.174094E+0000
 -3.553827E-0001 -3.476415E-0001
 -9.548934E-0001 -9.484724E-0001
  7.607221E-0001 -7.151562E-0001
 -5.215438E-0001 -3.328061E+0000
 -9.358134E-0001 -9.951433E-0001
 -1.175111E+0000  5.279541E-0001
 -6.174201E-0001  7.871113E-0001
  1.797598E-0001 -6.352999E-0002
 -7.606746E-0001  1.402068E+0000
 -2.078021E-0001 -4.742309E-0001
 -3.039011E-0002 -2.115538E+0000
  1.442843E+0000 -2.109445E+0000
 -7.329373E-0001  1.131208E+0000
 -1.554091E+0000 -9.759241E-0001
  3.469187E-0001 -2.583986E+0000
 -1.671297E-0001 -1.739772E+0000
 -1.724580E+0000 -2.679378E+0000
  2.358527E+0000 -2.325487E+0000
  1.067360E+0000 -2.874447E-0001
 -7.155622E-0001 -7.591922E-0001
 -3.087807E-0001 -4.952125E-0001
 -2.700446E-0001 -3.332341E-0001
  1.459755E+0000 -8.504828E-0001
  2.486744E+0000  2.234444E-0001
 -2.305679E+0000 -5.054649E-0001
 -2.093544E+0000  2.375685E-0001
 -8.796784E-0001 -6.661756E-0001
 -1.981922E+0000 -1.619380E-0001
  5.748602E-0001 -4.293578E-0001
  1.865997E+0000 -3.095213E-0001
  1.480989E+0000 -1.719641E+0000
  7.342688E-0002 -2.917590E+0000
  2.048261E-0001 -8.052828E-0001
  6.993620E-0001 -5.173959E-0001
 -3.922357E-0001 -1.291887E+0000
  2.673795E-0001  1.745825E+0000
 -7.065996E-0001  2.454140E+0000
 -1.571783E+0000  3.222473E+0000
 -1.341966E+0000  2.260625E+0000
  8.869931E-0001  7.226118E-0001
  1.349569E+0000  2.439146E-0001
 -1.900622E+0000  9.081464E-0001
 -2.957853E+0000 -9.942301E-0001
 -2.805471E+0000 -1.881117E+0000
  9.056866E-0001 -1.902479E+0000
  3.215002E+0000  1.214463E-0001
 -1.986125E+0000 -1.086123E+0000
 -1.800987E+0000 -3.262717E+0000
  3.956703E-0001 -1.985726E+0000
  4.028735E+0000  1.082501E+0000
  3.629929E-0001  1.292981E-0001
 -2.165843E+0000  4.641274E-0002
  1.361338E+0000 -8.873535E-0001
 -2.905933E-0001 -6.606350E-0001
 -4.666689E-0001  6.953344E-0001
 -1.286482E-0001  4.147239E-0001
  1.067592E+0000  1.327382E+0000
  5.835570E-0001  7.260569E-0002
 -4.687176E-0001 -1.151688E+0000
 -1.650425E+0000  1.906132E-0001
  1.060028E+0000 -5.917022E-0001
 -7.277894E-0001 -1.361270E+0000
  1.861830E+0000 -1.532696E+0000
  2.350947E-0001  2.024571E-0001
 -2.025155E+0000  1.410182E+0000
 -1.029361E+0000 -3.621288E-0001
  1.090769E+0000 -1.110776E+0000
  1.517958E+0000  1.395355E-0001
 -2.498571E-0001 -7.324665E-0001
 -1.350572E+0000 -1.826003E+0000
 -4.005519E-0001 -7.926406E-0001
  4.144022E-0001 -2.623958E+0000
 -2.107172E-0001 -2.219995E+0000
 -1.468512E+0000 -2.134843E+0000
 -1.343265E+0000  6.428830E-0001
  2.843044E-0002  1.545235E+0000
 -9.720558E-0002  2.358010E+0000
 -1.607677E+0000  1.181579E+0000
 -1.450369E+0000  4.938205E-0001
 -4.003747E+0000  2.297934E-0001
  2.114134E+0000  9.993668E-0001
  2.606493E+0000  2.676858E-0001
 -6.752891E-0001 -6.195347E-0002
  6.419172E-0001  3.698068E-0001
 -4.246473E-0001  1.097469E+0000
 -1.692674E+0000 -1.353677E-0001
  7.171075E-0001  5.751326E-0001
 -3.762730E-0001  2.491051E+0000
 -9.646123E-0002 -8.986963E-0001
  2.321797E+0000 -2.541512E+0000
  1.038580E+0000 -1.440904E+0000
 -1.531509E+0000  4.133438E-0001
 -3.343682E+0000 -5.391124E-0001
 -1.402140E+0000 -2.283371E+0000
 -1.390958E-0001 -2.976017E+0000
  6.180139E-0001 -1.573949E+0000
 -3.182047E-0002 -2.616886E-0001
 -1.906443E+0000 -3.253120E-0001
  2.088273E+0000 -1.228247E+0000
  9.652594E-0001 -1.538694E+0000
 -2.741193E-0001 -5.207647E-0001
 -9.144356E-0001 -2.335005E-0001
 -5.491455E-0001 -5.135678E-0001
  7.718399E-0001  9.263809E-0001
  9.006926E-0001  5.256389E-0001
  1.095604E-0001  1.600859E+0000
 -1.408219E+0000  8.617696E-0001
 -3.547308E-0001  1.149858E-0002
  2.158035E+0000 -7.584481E-0001
  2.072847E+0000  6.303877E-0002
 -1.665838E+0000  4.661654E-0002
 -1.328199E+0000 -1.441657E+0000
 -4.960185E-0001 -1.455336E+0000
  1.050801E+0000 -2.927223E+0000
  1.213261E+0000 -6.018071E-0001
 -1.524109E+0000  8.003360E-0002
 -8.036389E-0001 -9.629817E-0001
  6.320171E-0001 -2.939515E+0000
  1.293571E+0000 -1.548446E+0000
 -1.094285E-0002 -1.547114E+0000
  1.056746E-0002  1.098268E-0001
  7.051302E-0001  2.566442E-0002
  6.359642E-0001  6.713311E-0001
 -1.593932E+0000 -5.192511E-0001
 -1.585540E+0000  2.782129E-0001
 -7.836000E-0002  3.948663E-0001
  1.294010E+0000  1.369779E+0000
  2.575215E+0000  3.158827E-0001
 -1.193181E+0000  1.317308E+0000
 -2.318584E+0000  8.233670E-0001
  1.281556E-0001  1.086136E+0000
  5.202264E-0001  1.470087E+0000
 -7.278987E-0001  9.076962E-0001
  4.596012E-0001  5.375041E-0001
  1.450815E+0000  8.766790E-0001
  1.960645E+0000 -1.209999E+0000
 -4.635929E-0001 -1.208725E+0000
 -1.309307E+0000 -1.474015E+0000
  6.886323E-0001 -2.505190E+0000
  9.763251E-0001 -9.659786E-0001
 -9.664933E-0001 -8.040315E-0001
  9.208019E-0001  1.000987E+0000
  1.532447E-0001  2.103247E+0000
 -2.372576E+0000  1.015630E+0000
 -2.524261E-0001  1.043306E+0000
 -2.411461E+0000 -1.816643E+0000
  9.142957E-0001 -9.103504E-0001
 -3.269923E-0001 -3.055980E+0000
  3.228531E+0000 -2.237698E-0001
 -5.701905E-0001  1.276424E+0000
 -2.035709E+0000  2.265287E-0001
 -1.248550E+0000  2.326630E+0000
  1.099484E+0000  1.350204E-0003
 -7.080898E-0002 -1.460482E-0001
  1.900536E-0001 -1.549898E-0001
 -4.130110E-0001  6.407082E-0001
 -2.310596E+0000 -2.765373E-0001
 -1.699954E+0000 -2.203917E+0000
  8.638323E-0001 -2.232194E+0000
  2.187029E-0001 -1.726677E+0000
 -9.650268E-0001  7.334442E-0001
  8.281228E-0001  4.459680E-0001
 -1.104659E+0000  2.271506E+0000
 -1.349340E+0000  6.762372E-0001
  8.870000E-0001 -1.545990E+0000
  3.295302E+0000  3.932160E-0001
  2.462291E-0001  1.961622E+0000
 -1.245234E+0000  2.330394E-0001
 -1.318913E+0000  4.684277E-0001
  3.797878E-0001  2.694138E+0000
 -2.699428E+0000  9.309153E-0001
 -1.451190E+0000 -4.143078E-0001
  3.045650E+0000  8.281858E-0001
  1.788316E+0000  1.160859E+0000
 -2.501746E+0000  2.717064E+0000
  1.463644E+0000  1.591248E+0000
 -4.884347E-0002  4.111409E-0001
  2.165405E+0000 -1.005983E+0000
 -4.322382E-0001 -3.495605E+0000
 -1.238589E+0000 -1.426264E+0000
  4.026919E-0002 -8.891484E-0001
  1.558744E+0000  1.444553E-0001
 -2.033662E-0001  2.486441E-0001
 -2.203174E+0000 -1.524669E+0000
 -5.406033E-0001 -2.747292E+0000
 -2.908982E-0001 -1.697693E+0000
 -5.352848E-0001 -1.535942E+0000
 -2.082090E+0000 -1.461455E+0000
 -4.760087E-0002  1.559848E-0001
  2.548988E+0000  1.645658E-0001
  1.250879E-0001 -4.986083E-0001
 -5.001465E-0001 -7.956167E-0002
 -2.068737E-0001 -3.721139E-0001
 -2.436945E+0000  3.494051E-0001
 -7.806032E-0001  2.400150E-0001
  1.857962E-0002  8.358500E-0001
  9.944334E-0001  1.946051E+0000
  1.174224E+0000  7.856670E-0001
  1.549256E+0000  9.437165E-0001
 -1.550441E-0001 -4.473517E-0001
 -2.416772E+0000  1.009717E+0000
 -8.757400E-0001 -6.637971E-0001
  1.597172E-0001  4.679503E-0001
 -3.429301E-0001  6.538806E-0001
  6.428019E-0001  5.598652E-0001
  1.166854E-0001 -8.425929E-0001
 -1.357090E+0000 -7.370600E-0001
 -1.268852E+0000 -9.317060E-0001
  3.569147E-0001 -6.565247E-0001
  7.594822E-0001 -6.033090E-0001
 -5.611897E-0001 -3.989728E-0002
 -1.330773E+0000 -3.655922E-0001
  5.793134E-0002 -8.957344E-0001
  3.453308E-0001 -9.974367E-0001
 -5.163269E-0001 -6.778190E-0001
 -1.577671E+0000  5.562953E-0002
 -9.258200E-0001 -1.290885E+0000
  3.472039E-0001 -1.482050E+0000
  1.009138E+0000 -1.774933E+0000
 -1.099393E+0000 -5.632187E-0001
 -7.283914E-0001 -1.688162E-0001
 -1.700462E+0000 -1.770028E+0000
 -3.216919E+0000 -6.416493E-0001
 -2.889551E+0000 -3.149168E-0001
 -2.008343E+0000 -5.349991E-0001
  5.213841E-0001  5.457784E-0002
 -3.184401E-0001  7.628063E-0001
  1.374891E-0001 -9.737220E-0001
  1.579239E+0000 -1.086637E+0000
  2.208585E+0000 -5.090298E-0002
  9.226401E-0003  1.623001E+0000
 -1.774700E+0000  4.097816E-0001
 -9.660118E-0001  6.798590E-0001
  3.774643E-0001 -9.992822E-0001
 -6.725330E-0002 -2.393936E+0000
 -5.043661E-0001 -3.960915E-0001
 -2.296087E+0000  1.971640E+0000
 -2.684916E+0000  1.508991E+0000
 -8.370554E-0001  8.539956E-0001
  2.784517E+0000  3.933848E-0001
  6.460760E-0001  1.225066E+0000
  1.582876E+0000 -5.095655E-0001
  2.794194E+0000 -6.166734E-0001
  1.355460E+0000 -1.845618E-0001
 -2.068880E-0001  3.912639E-0001
 -9.967039E-0002 -2.686783E-0001
  3.927756E-0001 -1.534468E-0001
 -1.057028E-0001  7.376231E-0001
  9.604546E-0001  5.223898E-0002
 -9.100927E-0002 -5.209716E-0001
 -6.701239E-0001  1.576737E+0000
 -4.764761E+0000  8.459072E-0002
 -8.298868E-0001 -1.531830E-0001
  2.242128E+0000  8.999007E-0001
  1.744380E+0000  1.042564E+0000
  1.648775E+0000  3.314563E+0000
 -2.254565E+0000  2.601571E+0000
 -5.146868E-0001 -5.683845E-0002
  2.619581E+0000 -1.703014E+0000
  1.438940E+0000 -1.720521E+0000
 -1.278198E+0000 -3.080613E+0000
 -1.062004E+0000 -1.772248E+0000
 -9.440455E-0001 -9.152495E-0001
 -1.906754E+0000 -1.790274E+0000
 -1.051926E+0000 -1.820990E+0000
  4.254793E+0000 -1.109929E+0000
  2.071224E+0000  9.923942E-0001
 -2.484222E+0000  7.939762E-0001
 -1.823389E+0000 -2.209186E-0001
  1.580405E+0000 -9.074954E-0001
  1.291200E+0000 -1.536749E-0001
  9.621661E-0001  4.891920E-0001
  5.768572E-0001  1.264162E+0000
  5.089950E-0001  2.394889E+0000
  4.393283E-0001  6.667570E-0001
 -8.685646E-0001 -1.536164E-0001
  3.434079E+0000 -5.369088E-0001
  1.062676E+0000  4.046729E-0002
 -1.430108E+0000  8.448630E-0001
 -5.255581E-0001 -3.579271E-0002
  7.873038E-0001  1.779690E-0001
  7.754891E-0001  1.322791E+0000
 -4.805668E-0002 -3.574148E-0001
 -1.370804E+0000 -8.329431E-0001
  1.331467E-0002 -2.064446E+0000
  5.419994E-0001 -1.286701E+0000
  1.818033E+0000  1.268034E+0000
 -1.867494E+0000  1.857087E+0000
 -3.559036E+0000 -9.635827E-0001
  4.776858E-0001 -7.370009E-0001
  8.882905E-0001 -1.251207E-0001
 -1.088061E+0000  3.363565E-0001
  1.411007E+0000 -2.263720E-0001
 -1.678151E+0000 -5.606914E-0001
  1.309502E-0001  4.281219E-0001
  2.340143E-0001  1.440665E-0001
  9.156554E-0001 -2.123449E-0001
 -3.118415E-0001  7.479965E-0002
  1.433707E+0000 -9.312388E-0001
  1.229752E+0000 -1.450675E-0001
 -2.271475E+0000  1.409988E+0000
 -1.209718E+0000  5.732070E-0002
  1.436370E+0000 -2.987773E-0001
  1.338601E+0000  3.439755E-0001
 -1.354946E+0000  1.455494E+0000
 -1.989850E-0001  3.084338E-0001
  6.514544E-0001 -1.337308E-0001
  3.745872E-0001 -4.766924E-0001
  2.178586E-0001 -1.625820E-0001
 -7.683722E-0001 -1.288053E+0000
 -8.474650E-0001  2.694835E-0001
  1.243088E+0000  7.419754E-0001
  8.231835E-0001  2.048435E+0000
  1.304678E+0000  1.426570E+0000
  1.017760E+0000  6.196285E-0001
 -1.224527E+0000  7.639062E-0001
 -4.603089E-0002 -6.567943E-0001
 -4.824150E-0001 -1.003981E+0000
  5.507915E-0001 -1.264400E+0000
  3.329706E+0000 -6.607967E-0001
  2.164904E+0000 -6.376753E-0001
  4.246284E-0002 -2.430181E+0000
 -6.131584E-0002 -2.161139E+0000
  3.269223E-0001 -3.330469E-0001
 -1.310272E+0000 -3.168782E-0001
 -1.544688E+0000 -2.040974E-0001
  1.264274E+0000  2.480960E-0002
  9.633726E-0001 -1.249563E+0000
 -1.708377E+0000  3.880508E-0001
  1.448999E+0000 -2.928002E+0000
  1.399327E+0000 -1.670621E+0000
  5.879469E-0001  7.513517E-0001
 -1.060046E+0000 -1.010101E+0000
 -5.757009E-0002 -1.531956E+0000
  2.172465E+0000  5.139659E-0002
  1.961100E+0000  2.700287E-0001
 -1.556935E+0000  8.499552E-0003
 -1.244508E+0000  7.919654E-0002
  2.616420E-0001 -4.401196E-0001
  1.605075E+0000 -5.277606E-0001
  3.149489E-0001 -1.823049E+0000
  8.280714E-0001 -1.292645E+0000
  1.113217E-0001 -9.285382E-0001
  1.770051E-0001 -2.294000E-0002
 -2.380211E+0000 -1.160348E+0000
 -4.624096E-0001 -8.913690E-0001
  4.512644E-0001  7.217815E-0001
  1.473883E+0000  8.873214E-0001
 -7.027651E-0001  2.714158E-0001
 -1.447251E+0000 -1.966814E+0000
 -2.300652E+0000 -2.657183E+0000
  3.488933E-0001 -6.188071E-0001
 -7.617448E-0001 -5.387987E-0001
 -9.714029E-0002 -5.595720E-0002
  8.198726E-0001  1.193166E+0000
  1.715945E+0000  1.524255E+0000
  1.089017E+0000  2.219189E+0000
 -6.234810E-0001  9.773591E-0001
  3.656194E-0001 -1.646714E+0000
  1.986940E+0000 -2.518676E+0000
  1.095756E+0000 -3.266361E-0001
  1.431228E-0001 -1.021830E+0000
  2.157163E-0001 -1.722734E+0000
 -4.345778E-0001 -1.461455E+0000
 -6.416137E-0001  6.335045E-0001
 -3.245515E-0001 -4.710299E-0001
 -1.602972E+0000  3.443866E-0001
  9.114300E-0001 -1.698716E-0001
 -1.332183E+0000  4.242890E-0002
 -3.222888E+0000 -3.684443E-0001
 -1.722646E+0000 -1.357869E+0000
  3.921615E-0002  1.688671E-0001
 -1.082833E+0000  4.446116E-0002
 -1.488644E+0000  2.332050E+0000
 -9.061449E-0001 -1.179462E+0000
  1.140133E+0000 -2.636049E+0000
  4.388075E-0001 -1.325117E+0000
  7.783280E-0001  4.048227E-0001
 -9.450422E-0001  7.846694E-0001
  1.422100E+0000  1.232266E+0000
  2.084360E+0000  1.614389E+0000
 -1.741449E+0000  4.291371E+0000
 -2.707832E+0000  2.084194E+0000
 -4.494979E-0001  1.024013E+0000
  3.581968E-0001  2.843212E+0000
  6.497365E-0001  1.463866E+0000
 -3.246944E-0002  1.354063E+0000
 -3.539322E-0001  2.393904E-0001
  2.443291E+0000  6.996167E-0001
  1.700576E+0000  5.548697E-0001
 -8.548241E-0001  1.295864E+0000
  1.213125E-0002 -2.537348E+0000
  1.971763E+0000 -1.609048E+0000
 -5.149518E-0001 -1.278460E+0000
  3.806665E-0001 -3.705586E-0001
 -1.048325E-0001 -7.810140E-0001
  4.022789E-0001  1.216309E+0000
  9.651110E-0001  5.158916E-0001
 -8.170113E-0001  1.904167E-0002
 -5.064008E-0001 -1.212211E+0000
  1.244979E+0000  9.587878E-0001
  9.466940E-0002  5.256173E-0001
 -6.702568E-0001 -8.637821E-0001
  2.945221E+0000  2.914095E-0001
  1.075618E+0000  1.702914E+0000
 -2.193754E+0000  2.000977E+0000
  5.220768E-0001  6.010223E-0001
  2.088770E+0000 -1.750342E-0001
  1.883471E+0000  5.642196E-0001
 -1.453848E+0000  1.814775E+0000
 -2.160635E+0000 -3.931780E-0001
  8.441172E-0001 -1.026732E+0000
  4.663183E+0000  7.608073E-0002
 -5.178328E-0002  5.507682E-0002
 -1.413491E+0000 -9.831094E-0002
 -1.252412E+0000 -1.383990E+0000
  3.616172E-0002 -1.071822E+0000
 -4.975985E-0001  1.428646E+0000
 -4.882379E-0001  8.173840E-0001
 -8.535558E-0001  6.357896E-0001
 -3.194029E-0001  1.644881E-0001
  2.531386E+0000  2.638640E-0001
  3.698308E-0001  1.494023E+0000
 -2.500596E+0000 -4.123694E-0001
  9.864191E-0002 -7.386704E-0001
  1.245825E+0000 -1.838354E-0001
  1.247465E+0000  9.388008E-0001
  9.257030E-0001 -1.982230E-0001
 -1.461975E+0000 -7.417537E-0001
 -2.533729E-0001 -1.876976E+0000
  9.362702E-0001 -5.951908E-0001
 -6.599240E-0001 -1.692500E+0000
  4.247257E-0001 -1.003378E+0000
 -3.717852E-0001 -1.066833E+0000
  1.294468E+0000 -8.681281E-0001
  1.618146E+0000  4.299539E-0001
 -4.753073E-0001  9.847651E-0001
 -7.308472E-0001 -2.149281E+0000
  9.893753E-0001 -2.747636E+0000
  1.840786E+0000 -1.526576E+0000
  1.566215E-0001 -1.688426E+0000
 -9.938785E-0001 -2.041341E+0000
 -2.390353E+0000 -2.461228E+0000
 -9.643528E-0001 -2.272306E+0000
 -8.023294E-0001  8.267618E-0001
 -5.883814E-0001  1.780910E+0000
  7.446524E-0001  1.394168E+0000
 -6.875130E-0003  5.057825E-0001
  9.363685E-0001  4.979057E-0001
  6.931528E-0001  1.524283E+0000
  4.716183E-0001  2.473248E+0000
 -7.752678E-0002  7.689188E-0001
 -3.942647E-0003  3.310938E-0001
 -6.568873E-0001  4.248741E-0001
 -2.167346E+0000  2.428485E+0000
 -1.583502E+0000  7.136807E-0003
  1.416602E+0000 -4.339706E-0001
  1.836620E+0000  1.372852E+0000
  1.296206E+0000  7.528604E-0001
  1.319600E-0001 -6.318871E-0001
 -5.656731E-0001  5.121369E-0001
 -1.522312E+0000  2.659943E+0000
  2.263848E+0000  2.301618E+0000
  7.617249E-0001  1.457146E-0001
  4.683247E-0001 -4.837018E-0001
  1.517273E+0000 -8.622231E-0001
  5.916294E-0001  1.407418E-0001
  6.228512E-0001  3.692792E-0001
  1.935069E+0000 -9.047869E-0001
  3.791841E-0001  2.971286E-0002
  2.595489E+0000  5.999459E-0001
  2.242921E+0000  3.780165E-0001
```
