## Supplementary material for "Pervasive false brain connectivity from electrophysiological signals": MahmoudiKarimiCase3-timeseries.txt (part 37 of 133)

```
 -1.543814E+0000  6.346304E-0001
 -2.571158E+0000 -5.913351E-0001
 -1.275449E+0000  7.621639E-0001
 -2.359425E+0000  2.760781E-0001
 -1.111991E+0000  3.173137E-0001
  1.271231E+0000 -1.326856E+0000
  2.177357E+0000 -1.447028E+0000
  4.460338E-0001 -1.058155E+0000
 -5.501283E-0001 -2.071157E+0000
  3.913166E-0001 -2.124546E+0000
 -6.103150E-0001  7.261866E-0001
 -1.682615E+0000  2.461600E-0001
 -1.195840E+0000 -2.093394E+0000
  2.879302E+0000 -9.658574E-0001
  1.398880E+0000 -4.464621E-0001
  2.159368E-0001 -1.263363E+0000
 -1.289554E+0000 -2.879893E+0000
 -3.719249E-0001 -5.439296E-0001
  1.777042E+0000 -6.519761E-0001
 -7.468042E-0001 -4.575751E-0001
 -1.165357E+0000 -7.860376E-0001
  5.023043E-0001 -3.262681E-0001
 -1.185669E+0000  1.160321E+0000
  1.483283E-0001  1.470075E+0000
 -1.013557E+0000 -3.890273E-0001
  2.431883E+0000 -2.200793E-0002
  1.538731E+0000 -7.142326E-0001
  2.288395E-0001 -1.016538E+0000
 -1.258997E+0000 -1.070582E+0000
 -7.444640E-0001 -1.891479E+0000
  2.396471E+0000 -3.692196E-0001
  7.759425E-0001 -2.422892E+0000
 -2.773605E+0000 -8.984959E-0001
 -8.086989E-0001 -9.645281E-0001
  5.983847E-0001  1.896720E+0000
  7.477133E-0001  1.646907E+0000
  6.911485E-0001  8.389269E-0001
  2.332580E+0000  1.405883E+0000
 -7.132545E-0001  8.374888E-0001
 -2.073636E+0000 -1.048498E-0001
 -8.930222E-0001 -2.079320E-0001
  2.158505E+0000  1.216664E+0000
  4.204285E-0001  2.755688E+0000
 -1.458529E+0000  8.415763E-0001
 -5.004230E-0001  1.435699E+0000
 -4.791155E-0001  6.881751E-0001
 -8.383396E-0001  1.787185E+0000
 -6.082358E-0002 -5.814822E-0001
  7.894157E-0001  2.200832E-0001
 -1.099727E+0000  1.946193E-0001
 -2.294099E+0000 -1.252365E-0001
 -5.218523E-0001 -5.159987E-0001
  6.556779E-0001  2.697387E-0001
  1.562905E+0000  4.147235E-0001
  8.743131E-0001  1.129032E+0000
 -1.328464E+0000  1.113997E+0000
 -7.310541E-0001  3.948335E-0001
  1.641090E+0000  1.514643E+0000
  1.504338E+0000  2.151175E+0000
  1.276421E+0000  2.201433E+0000
 -1.120740E+0000 -3.590722E-0001
 -5.232873E-0001 -1.438259E+0000
  5.058528E-0001 -7.555055E-0001
  4.185045E-0001 -7.520618E-0001
  8.760174E-0001  1.229262E+0000
  1.219258E+0000  8.637242E-0001
  9.550292E-0001  1.090949E+0000
  1.421242E+0000  9.976870E-0001
  1.373253E+0000  1.558429E-0001
  5.944388E-0001  2.289810E+0000
 -3.149883E+0000  3.294597E+0000
 -1.722368E+0000 -3.881866E-0001
  1.348257E-0001 -6.010902E-0001
  6.894383E-0001 -4.592190E-0001
 -1.226767E-0001 -5.179794E-0001
 -2.265181E+0000  7.499723E-0001
  3.763551E-0001  1.408811E+0000
  1.948953E+0000  2.341913E+0000
  8.024713E-0001  1.027219E+0000
  5.677937E-0001  3.883087E-0001
 -1.788980E-0001  1.065409E-0001
 -1.115688E+0000  9.888251E-0001
 -2.540095E+0000 -4.565095E-0001
  5.261071E-0001 -9.014224E-0001
  1.963113E-0001 -1.269472E+0000
  5.361441E-0002 -8.280178E-0001
  4.160595E-0001  8.753779E-0001
 -1.679246E+0000  1.979376E+0000
 -2.434845E+0000  2.037086E+0000
  8.883718E-0001  1.460165E+0000
  2.208898E+0000  2.516093E+0000
  1.385900E+0000  9.944986E-0001
 -3.089194E-0001 -1.566709E+0000
 -1.738598E+0000 -2.868953E-0001
 -1.493491E-0001 -1.008099E+0000
  2.003599E+0000  2.843175E-0001
 -1.288076E-0001 -9.710878E-0001
 -2.364638E+0000 -1.341151E+0000
  6.951933E-0001 -1.157567E+0000
  2.750012E+0000 -4.597396E-0001
  5.780149E-0002  9.743181E-0001
 -6.422244E-0001  4.066295E-0001
  3.379814E-0001 -1.933270E-0001
  9.007310E-0001 -3.663645E-0002
  1.231920E+0000 -1.224947E-0001
 -1.078782E-0001  8.532569E-0001
 -1.032979E+0000 -7.318267E-0001
  1.496748E-0001  1.581935E+0000
  1.109620E+0000 -6.108048E-0001
  1.854125E+0000 -1.283315E+0000
 -6.055662E-0001 -1.492217E+0000
 -1.052669E+0000  1.006095E+0000
 -9.362312E-0001 -3.951017E-0001
  1.720148E+0000 -4.638198E-0001
  2.307568E+0000  5.332205E-0001
 -1.004548E-0001  1.333312E-0001
 -5.300664E-0001 -5.833322E-0001
  4.296213E-0002 -2.685746E+0000
 -8.717454E-0002 -8.646013E-0001
 -1.195468E+0000 -9.008977E-0001
 -1.710080E+0000 -1.442329E-0001
 -1.870079E+0000 -4.881895E-0001
  1.473626E-0001  5.021984E-0002
  1.199469E+0000  2.335207E+0000
  2.887085E+0000  3.129525E-0002
 -8.903905E-0001 -9.501285E-0001
 -1.321582E+0000  1.073035E+0000
 -1.459662E+0000  2.606210E-0001
  1.847790E-0001  3.763659E-0001
 -7.693672E-0002 -6.726265E-0001
 -1.566450E+0000 -9.295066E-0001
  1.528942E-0001 -3.984384E-0001
 -7.840949E-0001 -1.162541E+0000
 -7.896631E-0001 -9.878682E-0001
 -9.831374E-0001 -1.226790E+0000
  6.487657E-0002 -5.459870E-0001
 -5.407380E-0002 -7.205809E-0001
 -1.647544E+0000 -3.295338E+0000
  2.353919E-0001 -3.421173E+0000
  6.851810E-0001 -8.574515E-0001
 -1.195266E+0000 -3.350433E-0001
  6.676780E-0002 -2.156290E+0000
  9.651666E-0001 -1.412317E+0000
 -5.771057E-0001 -2.456495E-0001
  3.979834E-0001 -1.349520E-0001
  8.960840E-0001  1.099875E+0000
 -1.143802E+0000  1.439586E+0000
 -2.871471E-0001 -5.935196E-0001
 -1.654193E-0001  1.084073E-0002
  2.290601E+0000  3.576121E-0001
  1.725755E+0000  1.939908E-0001
  4.125593E-0002 -2.018642E-0001
  7.650902E-0001 -1.632700E-0001
 -6.898539E-0001  1.397838E-0001
 -1.026798E+0000 -6.069875E-0001
 -8.713270E-0001  2.445961E-0001
 -5.190695E-0001  7.213566E-0001
 -3.381999E-0001  1.162381E+0000
 -8.825767E-0001 -2.522537E-0001
  6.545453E-0001 -1.856283E+0000
 -1.107235E+0000 -2.398282E+0000
 -2.167305E+0000 -3.638387E-0001
 -1.130856E+0000 -1.919061E+0000
  4.880261E-0001 -2.191843E+0000
 -6.136595E-0001 -3.613143E+0000
 -9.195236E-0001 -2.911610E+0000
  1.403146E+0000 -1.712514E+0000
  5.402825E-0001 -8.401695E-0001
 -7.760418E-0001 -1.542901E-0001
  1.335876E+0000  8.051191E-0001
  3.331430E-0001  2.939314E+0000
 -3.052615E+0000  3.064052E+0000
 -2.231643E+0000  1.727449E+0000
  3.286555E-0001  4.191531E-0001
  2.321456E+0000 -1.221989E+0000
 -1.403319E+0000  7.076557E-0001
 -2.483834E+0000  1.729824E+0000
 -1.195139E+0000 -8.767262E-0001
 -5.597074E-0001  1.041055E-0001
  3.606595E-0001  1.101987E+0000
 -1.807678E+0000  6.338034E-0001
 -2.335015E-0001 -8.729780E-0001
 -2.032890E-0001  1.550315E-0001
 -1.474393E-0001  1.023508E-0001
 -3.054016E-0001 -8.567224E-0001
  5.393253E-0001 -4.540098E-0001
 -1.832376E+0000 -5.840528E-0001
 -2.303367E+0000  1.026064E-0002
 -2.614739E+0000 -3.886018E-0001
  1.621863E+0000 -3.838495E-0001
 -9.593711E-0001  1.861562E+0000
 -3.623853E-0001  4.850495E-0001
  2.148897E-0001  1.227624E+0000
  2.469779E+0000 -6.484316E-0001
  2.781537E+0000  8.046664E-0001
 -5.662234E-0001  4.777827E-0001
 -1.563037E+0000 -5.466160E-0002
 -4.438670E-0001 -1.009909E+0000
  4.350145E-0001 -1.780765E+0000
 -5.332874E-0001  4.454857E-0001
 -1.546918E+0000  6.464499E-0001
 -9.132211E-0001  8.615476E-0001
 -1.561601E+0000  1.211095E+0000
 -1.324853E+0000  6.693891E-0001
 -6.555477E-0001  1.229886E+0000
  5.387082E-0001  1.116256E+0000
  1.583194E+0000  2.363010E+0000
  7.225243E-0001 -2.234425E-0001
  3.817028E-0001  2.337892E-0001
 -3.968604E-0001  3.879518E-0001
 -7.852842E-0001  1.231986E+0000
 -1.337930E+0000  1.122290E+0000
  1.402958E+0000  1.194957E+0000
  1.606409E+0000  3.698523E+0000
  3.408897E-0001  2.289797E+0000
 -1.523999E+0000  2.828859E+0000
 -2.617637E-0001  4.970452E-0001
  2.934371E+0000  3.526837E-0001
  1.572289E+0000  7.323936E-0001
  1.244854E+0000 -5.042803E-0001
 -4.185004E-0001 -1.260826E+0000
 -1.261778E+0000 -2.183592E+0000
  3.691562E-0001 -2.904033E+0000
  4.022216E+0000 -9.168368E-0001
  1.384052E+0000  1.472640E-0001
 -1.606474E+0000 -5.690254E-0001
 -2.138811E+0000 -6.227851E-0001
 -4.615122E-0001 -1.086947E+0000
  1.532608E+0000  2.662535E-0001
  4.147501E-0001  3.764553E-0001
  6.674117E-0001  4.743433E-0002
  1.339505E+0000 -1.270914E+0000
 -2.596509E-0002 -2.869616E-0001
 -1.600056E+0000  2.341562E-0001
  6.289936E-0001  1.210298E+0000
  1.192589E+0000  1.918491E+0000
 -7.218715E-0001  2.804674E+0000
 -7.101036E-0002  6.101791E-0001
  7.212311E-0004 -9.018742E-0001
  7.546167E-0001  6.853648E-0002
  2.114640E+0000  1.803874E+0000
  1.760302E+0000  1.234665E+0000
 -9.029940E-0001 -1.524816E+0000
 -2.107775E-0001 -1.721690E+0000
  2.037446E+0000 -1.405437E+0000
  5.214652E-0001 -1.650572E+0000
 -1.435339E+0000  2.483245E-0001
 -1.898838E+0000  7.301693E-0002
  2.351560E-0001 -1.296143E-0001
  1.885920E+0000 -1.117005E-0002
 -2.319624E-0002 -1.336728E+0000
 -1.175949E+0000 -2.863278E+0000
  3.015343E+0000 -2.418183E+0000
  8.000722E-0001 -8.594727E-0001
 -1.128763E+0000 -2.083931E+0000
  1.098704E+0000 -2.470672E+0000
  1.230973E+0000 -2.296083E+0000
 -5.556068E-0001 -1.698093E+0000
 -6.517892E-0001 -1.245975E+0000
  2.080131E-0001 -1.640126E+0000
  2.107799E+0000 -7.907447E-0001
  3.168789E-0001 -1.451464E+0000
 -2.821854E+0000 -7.332024E-0001
 -1.778245E+0000 -3.096832E-0001
 -4.458710E-0001 -3.082614E-0001
  1.027366E+0000  8.971498E-0001
 -3.988035E-0001  2.892637E-0001
 -1.639697E+0000  3.888596E-0001
  7.200121E-0001  5.573977E-0001
  2.010766E+0000  1.081444E+0000
  8.616829E-0001  3.248134E-0001
  1.971907E+0000 -9.748170E-0002
 -9.297813E-0001  1.593678E-0001
 -3.394901E-0001 -3.964569E-0001
 -5.496042E-0002 -4.361599E-0001
 -7.865465E-0001 -9.597167E-0001
 -1.155819E+0000  4.377984E-0001
 -3.033554E-0001 -2.435158E-0002
 -1.588407E+0000 -1.680849E+0000
 -1.108164E+0000 -9.997197E-0001
 -1.396483E+0000 -1.714897E+0000
 -1.016658E+0000  6.799222E-0001
 -5.676864E-0001 -7.447851E-0001
  8.723376E-0001 -2.981208E-0001
  1.013136E+0000  8.328827E-0001
  1.906881E+0000 -1.826655E+0000
  8.147950E-0001 -2.716317E+0000
  1.383142E+0000  3.797390E-0001
 -1.372586E+0000 -2.159007E-0002
 -4.684432E+0000  1.215488E+0000
 -1.340448E+0000  1.214245E+0000
 -3.065800E-0001  5.932967E-0001
  2.249397E+0000  2.877978E-0001
  2.770337E+0000 -2.006023E-0001
  3.274670E+0000 -5.784610E-0001
 -1.515466E+0000 -2.131515E+0000
  1.510900E+0000 -1.817112E+0000
 -6.723960E-0001 -6.606356E-0001
 -6.055072E-0001  6.414924E-0001
  3.171921E-0001  1.100573E+0000
  8.101630E-0001  8.053577E-0001
  2.045713E+0000 -6.695461E-0001
  1.738041E+0000  4.463279E-0001
 -1.181414E+0000 -1.008097E+0000
 -1.441283E+0000 -1.738698E+0000
 -1.271989E+0000 -1.068907E+0000
 -2.544919E-0001 -3.123092E-0002
 -1.038969E+0000  7.221040E-0001
 -2.383326E+0000  4.825140E-0001
  8.037948E-0001 -1.444715E+0000
  1.402016E+0000 -1.587638E-0001
  3.944537E-0001  9.209437E-0001
 -1.719185E+0000 -2.644667E-0001
 -1.259509E+0000 -8.920166E-0001
  1.292277E+0000  6.704076E-0001
  2.697669E+0000  9.810887E-0001
  2.513065E+0000  1.253316E+0000
 -1.602124E+0000  2.465881E-0001
 -2.778978E+0000 -5.089769E-0001
  9.321338E-0001  4.286459E-0001
  3.447596E+0000  2.655102E-0001
  1.029765E+0000  3.162839E-0001
 -5.820310E-0001 -1.177963E+0000
 -1.305600E+0000 -2.137918E+0000
  2.913648E-0001 -2.586073E+0000
 -7.666319E-0001 -1.313728E+0000
  1.030730E+0000 -2.941386E+0000
  1.041628E+0000 -2.000408E+0000
 -7.961716E-0001 -1.921803E+0000
 -9.871615E-0001 -2.167473E-0001
  1.764339E-0001  1.186062E+0000
  1.236078E-0001  1.430292E+0000
 -7.501211E-0001  2.563809E+0000
 -1.555691E+0000  8.581429E-0001
 -8.004133E-0001 -5.486730E-0004
  3.600494E-0001 -5.639873E-0001
  1.859517E+0000 -1.663077E-0001
  2.449993E+0000  1.040145E+0000
  1.833144E-0001  2.137830E+0000
 -2.259038E+0000  3.915998E-0001
 -9.486083E-0001 -1.966862E+0000
  1.606847E+0000 -3.137555E-0002
  1.719027E+0000  2.290350E-0001
  3.956649E-0001  4.934933E-0001
  8.890611E-0002 -7.084927E-0002
 -2.311250E-0001 -1.526227E+0000
 -3.157794E-0001 -1.079917E+0000
  6.295576E-0002 -8.090807E-0001
 -9.243454E-0001 -2.535312E+0000
  2.480996E+0000 -3.743245E+0000
  1.495654E+0000 -3.095632E+0000
 -1.723752E+0000 -1.694788E+0000
 -2.460236E+0000 -6.693556E-0001
 -1.133714E-0001  2.266358E-0002
  4.023180E-0001 -5.006633E-0001
  2.680313E+0000 -1.145289E+0000
  6.482611E-0001  2.077560E-0001
  6.355468E-0001  1.621356E+0000
 -6.789277E-0001  1.442784E+0000
 -9.527949E-0001 -1.548697E+0000
  2.485484E+0000 -2.921275E+0000
  2.881284E+0000 -2.335194E-0001
 -2.317922E-0001  2.249822E-0001
 -1.798657E+0000  7.622025E-0002
 -5.667715E-0001 -1.143151E+0000
  2.418179E+0000 -2.179367E+0000
  2.679305E+0000 -1.155308E+0000
 -1.599161E+0000 -9.906294E-0001
 -2.055940E+0000 -3.161150E+0000
  2.240671E-0001 -3.173456E+0000
  1.089647E+0000 -2.244714E+0000
  2.330705E+0000 -1.480034E-0001
 -1.159165E+0000  1.533381E+0000
  1.510372E-0001  1.809452E+0000
 -1.852153E-0001  1.970509E+0000
 -2.241916E+0000  1.061452E+0000
 -4.989156E-0001  9.500190E-0001
  4.390684E-0001  1.494075E+0000
 -1.367060E+0000  2.841357E-0001
 -1.490776E-0001  1.123095E+0000
 -9.301958E-0001  3.636728E-0001
 -9.888251E-0001  3.746062E-0001
 -2.513960E-0001  1.260468E+0000
  1.420050E+0000  4.016375E-0001
  1.627102E-0001  6.069099E-0001
  8.093851E-0001 -8.385328E-0002
  9.928513E-0001 -3.852076E-0001
 -5.149883E-0001 -7.259298E-0001
  1.822225E+0000 -2.424760E-0001
  2.028093E+0000 -8.280259E-0001
 -7.699808E-0001  2.998384E-0001
 -2.863495E+0000 -3.787674E-0001
 -3.160914E-0002  1.080106E-0001
  1.540680E-0001  1.623018E+0000
  1.779983E+0000  1.522730E+0000
  8.528412E-0002  1.433162E+0000
  1.134056E+0000 -9.211453E-0001
  6.847546E-0003 -3.796984E-0001
 -3.964660E-0001 -1.155750E+0000
  2.159563E-0001 -4.780221E-0001
  1.892760E+0000  1.542102E+0000
  5.724153E-0001  1.266601E+0000
 -1.415636E+0000  6.898805E-0001
 -4.515806E-0001  3.533690E-0001
 -1.664523E-0001 -6.676636E-0001
 -6.311427E-0001 -2.423508E+0000
  1.548385E+0000 -1.286606E+0000
  2.072945E+0000 -1.933273E+0000
  1.847445E+0000  2.246467E-0001
 -2.292269E+0000 -1.896647E+0000
 -2.404405E+0000 -3.495028E+0000
 -5.315461E-0001 -2.191260E+0000
  5.757555E-0001 -9.437890E-0001
  5.366017E-0001  1.718556E+0000
 -8.693460E-0001  4.798629E-0002
 -1.857021E-0001  3.155460E-0001
  4.160382E-0001  6.746549E-0001
  4.249701E-0003  1.220578E+0000
 -1.849460E+0000  2.812663E+0000
 -5.752099E-0001  7.586653E-0001
  2.298710E+0000  1.482741E+0000
  1.639060E+0000  8.136759E-0001
  1.108592E+0000  1.862523E+0000
 -9.672732E-0001  2.178328E+0000
  6.324581E-0001  2.039813E+0000
  3.304614E-0001 -1.150303E-0001
 -9.237711E-0002  2.046950E+0000
  2.073871E-0001  2.155606E+0000
  5.532173E-0001  8.388491E-0001
 -1.917482E-0001  1.866849E+0000
 -1.598238E+0000  8.884391E-0001
  6.674413E-0001  1.369373E-0002
  4.127729E-0001 -2.572685E-0001
  8.803102E-0001  2.131887E-0001
 -1.313318E+0000  2.550553E-0001
 -7.522290E-0001 -9.798275E-0001
  1.243380E+0000 -2.240179E+0000
  2.398850E+0000 -3.604116E-0001
  1.403887E+0000  2.575046E+0000
 -1.292396E+0000  3.036061E-0001
 -4.057788E-0001  6.623709E-0001
  4.119268E-0001  5.141593E-0001
 -5.287514E-0001 -7.040067E-0001
 -8.126894E-0001 -4.922086E-0001
 -8.188488E-0001  3.864217E-0001
  9.740181E-0001 -1.032418E-0001
  8.648274E-0001 -7.672984E-0001
 -4.268369E-0001 -1.947811E+0000
  7.041391E-0001 -2.753518E-0001
 -2.989046E-0002  1.433066E+0000
  2.454877E-0001  2.094881E+0000
 -1.440391E+0000  2.118498E+0000
  5.254482E-0001  1.079980E+0000
 -7.522018E-0001  1.542594E+0000
 -6.998697E-0001 -1.387159E-0001
  8.377448E-0001  2.174587E-0001
 -1.721052E+0000 -8.086070E-0001
  2.706145E+0000 -5.731723E-0001
 -5.731259E-0001  1.194668E+0000
  2.170147E-0001  1.117156E+0000
 -7.025944E-0001  8.626127E-0001
  1.616776E+0000  1.031396E+0000
  1.519960E+0000  2.212850E+0000
 -8.812880E-0001  2.367168E-0001
 -1.482731E+0000  6.617788E-0001
 -1.205567E+0000 -7.240538E-0001
  8.008753E-0001 -1.554317E+0000
  6.292030E-0001 -1.599106E+0000
 -1.086307E+0000 -1.511372E-0001
 -5.286086E-0001 -7.019233E-0001
  6.330346E-0001  7.780241E-0002
 -5.669329E-0001  8.843237E-0001
 -2.136449E+0000  1.707386E+0000
 -6.836005E-0001 -7.553983E-0002
  1.677788E+0000 -1.043780E+0000
  1.176219E+0000 -1.077765E-0001
 -1.457557E+0000 -1.230698E+0000
 -2.156595E+0000  5.250602E-0001
  2.554205E-0001 -2.239720E+0000
  3.041784E+0000 -7.791693E-0001
  9.145247E-0001 -1.463669E+0000
 -4.691084E-0001  9.896852E-0001
  8.988198E-0001 -3.997177E-0001
 -2.134386E+0000 -1.121603E+0000
 -1.900689E+0000 -1.127870E+0000
 -1.198582E-0002 -1.438357E+0000
  9.493323E-0001 -1.587728E+0000
  1.068975E+0000  1.713211E+0000
 -2.831822E+0000 -5.310549E-0001
 -3.327191E+0000 -5.587155E-0001
  2.050283E-0001  1.897681E-0001
  3.478797E-0001  1.428063E+0000
  6.266262E-0001  1.975061E+0000
 -1.297071E+0000  1.565961E+0000
 -1.269847E+0000 -1.669660E+0000
  1.410150E+0000 -7.262441E-0001
 -9.851786E-0002  4.102450E-0001
 -2.661953E+0000  4.005114E-0001
 -1.144414E+0000  1.452549E+0000
  7.478293E-0001  1.490541E+0000
  1.989043E+0000  1.207293E+0000
  1.708977E+0000  4.701166E-0001
 -1.079334E+0000  1.408630E-0002
 -1.729818E+0000 -1.704805E+0000
 -2.154895E-0001 -9.844305E-0001
  1.323146E+0000  2.220697E-0001
  4.387683E-0001 -4.267887E-0001
 -6.603292E-0002 -2.250277E-0001
  1.396888E+0000  2.767221E+0000
 -7.081970E-0001  2.558974E+0000
 -1.377080E+0000  7.351855E-0001
  7.169324E-0001  5.154536E-0001
  2.099751E-0001  1.314928E+0000
  1.466377E+0000  1.049825E+0000
  1.519176E+0000  1.474422E+0000
  1.437293E+0000  3.251860E-0001
 -1.089084E+0000 -2.077431E+0000
  7.013764E-0001 -3.785908E+0000
  1.627828E-0001 -2.409154E+0000
  1.347971E-0002 -1.321045E+0000
 -1.274167E+0000 -4.730035E-0001
 -4.115360E-0001  6.018620E-0001
  1.239010E+0000  1.188927E+0000
  1.833386E+0000  6.052218E-0001
  1.953192E+0000 -1.091564E+0000
 -3.661271E-0001 -4.983304E-0001
  2.688303E-0001 -1.040441E+0000
  5.175293E-0002  1.094800E+0000
 -4.202900E-0001  2.579690E-0001
  4.142070E-0001  4.931144E-0001
  1.292115E+0000 -6.978992E-0001
  5.586885E-0001  2.288853E-0001
 -2.134725E-0001 -1.306618E+0000
  1.124191E+0000 -2.581557E-0001
 -7.457675E-0001 -2.718087E-0001
 -1.466909E+0000 -1.426291E+0000
  1.995868E+0000 -8.659455E-0001
  2.203629E-0001  3.626884E-0001
 -4.039230E-0001 -2.245851E+0000
  5.479758E-0001 -8.107422E-0001
 -2.971147E-0001  2.191052E+0000
  1.707697E+0000  2.016721E-0001
  2.334847E+0000 -2.299126E-0001
  1.152181E+0000 -1.576911E+0000
  3.025422E+0000  2.434926E-0001
 -2.777811E+0000  1.254012E-0001
 -1.735735E+0000 -5.729726E-0001
 -1.028938E+0000  8.792920E-0001
 -7.901762E-0001  6.987401E-0001
 -1.638973E+0000 -4.354696E-0001
  1.460372E+0000  3.616927E-0001
  1.228188E+0000  6.851328E-0001
  1.288235E+0000 -7.616832E-0001
 -3.211174E-0001 -4.369800E-0001
 -1.241069E+0000  3.829201E-0001
 -1.037573E+0000  1.842559E+0000
 -1.940579E+0000  2.251731E+0000
 -1.941858E+0000  1.495391E+0000
  1.421378E+0000  3.875520E-0002
  1.697474E+0000  2.648805E+0000
 -5.945850E-0001  2.016114E+0000
 -1.388364E+0000  1.422418E+0000
  1.980055E+0000 -6.059486E-0001
  3.308988E+0000  8.112498E-0001
  3.574177E-0002  3.555285E-0001
 -2.853238E+0000  2.503348E-0001
 -1.583312E+0000 -1.679634E+0000
  1.631169E+0000  2.430548E-0001
  1.107298E+0000  2.518567E-0002
 -1.337675E+0000 -1.491654E+0000
  1.560149E+0000 -9.424650E-0001
  2.739128E+0000 -1.935488E+0000
  2.360416E-0001 -8.385463E-0001
 -1.880343E+0000 -1.416995E+0000
 -9.423087E-0001 -2.762758E+0000
  1.680671E+0000 -9.014442E-0001
  8.116978E-0001  1.602967E+0000
 -2.713515E+0000  2.888504E-0001
 -1.329058E+0000 -1.291605E+0000
  9.778733E-0001 -1.001148E-0001
  3.352967E+0000 -3.330282E-0001
  9.962097E-0001  1.747182E+0000
 -2.154072E+0000  1.045152E+0000
 -2.107299E+0000  2.184400E+0000
  5.825831E-0001  2.034421E+0000
  1.300731E+0000  1.738046E+0000
 -1.570187E+0000  9.970039E-0001
  3.031078E-0001  2.070930E+0000
 -3.154179E-0001  2.186852E+0000
  1.639787E+0000  1.293881E+0000
 -2.177719E-0001  4.399199E-0001
  1.349768E-0001 -5.328989E-0001
 -1.281448E+0000 -6.300046E-0001
 -5.731603E-0001  1.704219E+0000
 -1.186493E+0000 -9.647784E-0001
 -6.109101E-0001 -6.694953E-0001
  9.040024E-0001 -1.924335E-0001
 -2.010922E+0000  3.702271E-0001
 -7.377992E-0001  1.377449E+0000
  1.835128E+0000  2.932826E-0002
  2.175651E+0000 -5.686782E-0001
  1.927564E+0000  6.558288E-0001
 -8.203241E-0001  9.729409E-0001
 -1.671970E+0000 -4.597508E-0001
  6.496213E-0001 -1.692191E+0000
  1.222665E+0000  1.754087E+0000
 -1.540000E+0000  4.228662E-0001
 -8.386099E-0001 -1.157720E+0000
  7.716574E-0001 -1.883536E+0000
  6.384054E-0001  4.489889E-0001
 -1.665681E+0000  6.765117E-0001
 -1.635142E+0000 -1.104665E+0000
  1.345518E+0000 -4.572699E-0001
  7.122544E-0001  1.695378E+0000
 -3.681645E+0000  2.819956E+0000
 -2.491611E+0000  1.241117E+0000
  2.811614E-0001 -7.301804E-0001
 -4.537996E-0001  1.710894E+0000
  1.002163E+0000  1.692565E+0000
 -1.556360E-0001 -9.695403E-0001
 -5.987984E-0001  7.645152E-0001
 -1.086052E+0000  2.617457E-0001
  6.665386E-0001  2.684878E-0002
  4.842561E-0001  8.251712E-0001
 -1.519305E+0000 -7.981563E-0004
  4.854601E-0001  1.313751E-0001
  1.704549E+0000  5.420654E-0002
 -2.416139E-0001  2.088704E+0000
 -1.367826E+0000  3.395808E-0001
  1.999298E+0000  1.451230E-0001
  2.669698E-0001 -3.684456E-0001
 -1.580711E+0000 -1.942114E-0001
  6.741426E-0001 -5.207765E-0001
 -1.524273E-0001  1.189604E+0000
  6.414497E-0001  2.505444E+0000
 -2.326345E+0000 -1.070706E+0000
 -9.061109E-0001 -7.848525E-0001
 -4.801827E-0002  3.184283E+0000
  3.423526E-0001  3.241856E+0000
  8.677632E-0001  3.303312E+0000
 -3.896446E-0001  2.724890E+0000
 -2.905523E+0000  4.644204E-0001
  1.155930E-0001  7.566991E-0001
  1.302404E+0000  1.002501E+0000
  1.092301E+0000  1.080626E+0000
  2.150280E-0001  7.271830E-0001
 -2.339171E+0000 -2.483524E-0001
 -2.410482E+0000  9.315978E-0001
  1.516859E+0000  1.637997E+0000
  1.350473E+0000  6.298849E-0001
 -1.003431E-0001 -1.562990E+0000
  7.308603E-0001  1.306693E-0001
  5.698333E-0001  4.207069E-0001
 -7.451953E-0001  2.530592E-0003
 -2.299285E+0000 -2.801348E-0002
  7.346523E-0001 -1.095036E+0000
 -1.422387E-0001 -7.467111E-0001
  6.757344E-0001 -2.186005E+0000
  5.062072E-0001  1.167261E+0000
 -9.478094E-0001  8.772196E-0001
  3.500682E-0001 -5.744879E-0001
  1.425078E+0000 -3.898557E-0001
  9.146439E-0001  1.525541E-0002
 -1.153674E+0000 -1.232179E+0000
 -1.595063E-0001 -1.581789E+0000
  1.871737E+0000 -1.443769E+0000
  3.211934E-0001  3.624448E-0001
 -2.354125E+0000 -1.093884E-0001
  3.775681E-0001 -5.421221E-0001
 -3.139708E-0001  1.081569E-0001
  3.865055E-0001 -1.091964E-0001
  1.291241E+0000  1.623822E+0000
  1.977553E+0000  1.974706E+0000
 -2.301364E-0001  1.043593E+0000
 -1.883943E-0001  3.352227E-0001
 -2.393793E+0000 -6.670760E-0001
  1.633682E+0000 -1.403257E+0000
 -9.214100E-0002 -1.009246E+0000
  2.710810E-0001 -1.881457E+0000
  7.922121E-0001 -1.120825E+0000
 -9.342408E-0001 -1.265325E+0000
  4.557353E-0001 -3.760561E+0000
  4.789637E+0000 -3.311815E+0000
 -1.495226E-0001 -1.106880E+0000
 -2.578359E+0000 -1.078715E+0000
 -1.435327E+0000 -1.210729E+0000
  9.571068E-0001  1.578642E+0000
  5.574123E-0001  2.094474E+0000
 -1.881154E+0000  5.085768E-0001
 -1.530861E+0000 -1.920147E+0000
  1.454986E+0000 -3.171006E+0000
  9.864224E-0001 -3.412506E+0000
 -3.519813E-0001 -2.759588E+0000
 -2.136140E+0000 -2.223029E+0000
 -7.878013E-0001 -8.471733E-0001
  4.478375E-0001 -2.277258E+0000
 -1.118714E+0000 -1.177163E+0000
 -7.369326E-0001 -2.274983E+0000
  1.928785E+0000 -1.372681E+0000
  8.958889E-0002  1.132539E-0001
 -6.020627E-0001  5.473844E-0001
 -1.809190E+0000 -4.994020E-0001
  5.766728E-0001 -1.833209E+0000
  2.149134E+0000 -2.319238E+0000
  2.606428E+0000 -1.671567E+0000
 -1.551608E+0000 -1.270513E+0000
 -1.951566E+0000 -1.375051E+0000
 -6.431375E-0001 -1.771225E+0000
  1.692565E+0000 -1.399209E+0000
  2.556993E+0000  2.624150E-0001
  1.046320E+0000  2.629470E+0000
 -1.337873E+0000  1.815315E+0000
 -2.016450E+0000  1.684363E+0000
  9.193158E-0001 -1.393461E+0000
  1.726330E+0000 -2.243617E+0000
  4.781309E-0001 -1.306773E+0000
 -1.569591E+0000 -2.685438E+0000
  2.896243E-0001 -2.605656E+0000
  1.831547E+0000 -5.834108E-0001
  3.095594E-0001  7.493974E-0001
 -1.675142E+0000  1.151495E+0000
 -1.458208E+0000  2.080178E+0000
 -6.242095E-0002  1.438336E-0001
  2.544864E+0000 -4.848079E-0001
  1.601287E+0000 -4.101890E-0001
  1.740965E-0001  4.012661E-0001
 -1.512170E+0000 -1.825915E+0000
  4.628221E-0001 -3.379624E-0001
  1.168446E+0000 -1.001038E+0000
 -2.507207E-0002  4.879735E-0001
 -1.295794E-0001 -1.499634E+0000
  1.124641E+0000 -3.568439E-0001
  5.620419E-0001 -1.594593E+0000
 -8.930459E-0002 -1.833298E+0000
 -4.574047E-0001 -1.481498E+0000
  2.545836E-0001  7.355848E-0001
  1.519464E+0000  7.248473E-0001
  1.488129E+0000  2.880590E+0000
  2.133309E+0000  1.704991E+0000
 -7.830177E-0001  2.377925E+0000
 -1.388452E+0000  1.537192E+0000
  1.608340E-0001 -2.070618E-0001
 -5.327579E-0001  1.405282E+0000
 -3.290555E-0001  8.261745E-0001
  1.186909E-0001  9.043080E-0001
  1.065023E+0000  1.411311E+0000
 -5.769149E-0001 -3.029178E-0002
 -9.587266E-0001 -2.159973E+0000
  1.223845E+0000 -1.595121E+0000
  7.871458E-0001 -4.612035E-0001
  1.738095E+0000  5.991908E-0001
 -2.700456E+0000  3.064674E-0001
 -2.803966E+0000  1.928310E-0001
 -8.111832E-0001 -4.262278E-0001
  8.270499E-0002  1.782853E+0000
  1.275151E+0000  2.061594E+0000
 -7.554973E-0001  1.492931E+0000
  7.374176E-0001  1.979079E+0000
  2.893851E-0001  1.324073E+0000
 -6.932660E-0001 -3.204347E-0001
 -1.710774E+0000 -1.701229E+0000
  1.752329E+0000  3.668272E-0001
  1.678896E+0000  1.164270E+0000
  5.287124E-0001 -1.304921E+0000
  5.075008E-0001 -1.733992E-0001
  3.015529E-0001 -9.121574E-0001
  1.202999E+0000  1.803800E-0001
 -6.030135E-0001  7.888023E-0001
 -1.962733E+0000 -8.322507E-0001
  3.843752E-0002 -1.398045E-0001
 -3.571264E-0001 -6.285881E-0001
 -4.072814E-0001  5.285124E-0001
 -1.519338E-0002 -1.591555E-0001
  4.294939E-0001  6.154070E-0001
  5.446693E-0001  4.277099E-0001
  2.006699E+0000  6.444250E-0001
 -3.092611E-0001  2.112132E-0001
 -1.243443E+0000 -1.804085E+0000
  1.065633E+0000 -7.705997E-0001
  2.242488E+0000  1.430435E+0000
 -7.561040E-0001  5.801367E-0001
  1.404413E-0001  1.449404E+0000
  1.007821E+0000  6.984546E-0001
  1.909606E+0000 -1.377917E+0000
  1.500038E+0000  3.778723E-0001
 -8.672071E-0001  2.287923E-0001
 -2.291594E+0000 -1.308364E+0000
  1.105569E+0000 -2.494586E+0000
 -9.107688E-0002 -9.662569E-0001
 -1.245657E+0000 -1.610812E-0001
  2.010438E-0001 -4.766791E-0001
 -1.763541E+0000  7.108838E-0001
 -9.377382E-0002 -5.327916E-0001
  2.202854E+0000 -1.352212E+0000
  1.313732E+0000  1.264106E+0000
 -2.160563E+0000 -4.628580E-0001
 -1.628774E+0000 -9.268914E-0001
  9.146633E-0001 -4.617138E-0001
  1.926411E+0000 -3.583237E+0000
  1.321390E+0000 -9.092510E-0001
 -9.774831E-0001 -5.607730E-0001
 -1.933819E+0000 -3.008149E-0001
 -1.766383E+0000 -1.212362E+0000
 -8.597336E-0001  1.504992E+0000
 -5.779015E-0001  2.150314E+0000
 -2.661124E-0001  8.814328E-0001
  1.803102E+0000  1.751274E+0000
  1.019067E+0000  1.158695E+0000
 -6.175206E-0001  7.325136E-0001
 -1.686471E+0000 -5.029080E-0001
 -4.467376E-0001 -2.105013E-0001
  7.357298E-0001  6.443011E-0001
  3.349808E+0000  9.768801E-0001
 -2.519865E-0001  1.256264E+0000
 -2.022030E+0000  2.112680E+0000
 -2.157026E+0000  1.229959E+0000
  1.482424E+0000  8.545788E-0001
  2.452863E+0000  1.202922E+0000
  2.902043E-0001  2.253252E+0000
 -1.535498E-0001  2.555011E+0000
 -2.302685E-0001  1.127165E+0000
 -7.502807E-0001  2.091976E+0000
  3.303708E-0001  1.961115E+0000
 -2.037359E+0000 -4.823275E-0002
 -2.633437E-0001 -7.652853E-0002
  1.698268E-0001 -1.411293E+0000
  6.153374E-0001 -2.337499E-0001
 -1.425977E+0000  1.358859E+0000
  5.708454E-0001 -6.308458E-0001
  5.418451E-0002 -6.906282E-0001
 -1.795136E-0001 -1.980245E+0000
  1.052565E-0001 -1.845312E+0000
  1.538910E+0000  1.954803E-0001
  9.930990E-0001  1.619055E+0000
 -9.060557E-0001  2.142970E+0000
 -4.187148E-0002  1.298414E+0000
  1.083898E+0000 -1.453718E-0001
  1.149503E+0000 -2.481303E-0001
  7.381625E-0001  9.023784E-0003
 -1.054201E+0000 -9.608005E-0001
  2.126858E+0000  1.066341E+0000
  1.559923E-0001 -4.448251E-0001
 -5.733962E-0001  1.551622E+0000
 -9.807063E-0001  4.280408E-0001
  1.325939E-0001 -1.085382E+0000
  9.641508E-0001 -7.296002E-0001
  1.050671E+0000 -1.290314E+0000
  2.230877E+0000 -6.242109E-0001
 -3.391275E-0001 -3.696761E-0001
 -1.676636E-0001 -1.146389E+0000
 -8.120630E-0001  1.605441E-0002
  2.155749E-0001 -1.765857E+0000
  1.401402E+0000 -1.257083E+0000
  5.593243E-0001 -8.348157E-0001
 -1.144954E+0000  4.976061E-0001
 -2.415312E+0000  1.435264E+0000
 -2.025549E-0002  4.551379E-0001
  1.618348E+0000  1.590463E+0000
 -2.239991E-0001  1.870487E+0000
  8.763516E-0001 -4.494229E-0001
  3.324494E-0001 -7.912961E-0001
  8.162835E-0001 -2.271697E+0000
  2.422579E+0000 -6.753088E-0001
 -5.964233E-0001 -9.126447E-0001
 -3.486757E-0002 -1.274889E+0000
 -1.266098E-0001 -1.515444E+0000
 -3.870815E-0001 -1.603401E-0001
  1.306305E+0000 -8.157489E-0003
  1.271867E+0000  1.577668E-0001
  1.800472E+0000  4.590570E-0002
 -1.562825E+0000 -2.803397E-0001
 -2.913412E+0000 -6.338203E-0002
  6.519762E-0001 -3.567645E-0001
  1.227542E+0000  2.064960E+0000
 -2.495128E+0000  1.088239E+0000
  8.411574E-0002 -1.791894E+0000
  1.642630E+0000 -1.340832E+0000
  2.139421E+0000  3.443022E-0001
  3.337370E-0002 -4.643690E-0001
 -7.630696E-0001 -2.193267E-0001
 -1.509592E-0001  1.194599E+0000
  4.216662E-0001  1.640865E+0000
  3.227853E-0001  2.837617E+0000
  1.511383E+0000  2.867066E+0000
  1.391994E+0000  2.268395E+0000
 -1.664691E+0000  1.771965E-0001
 -5.856858E-0004  5.010916E-0001
  1.333064E+0000 -1.042547E+0000
  1.469820E+0000 -2.806574E+0000
 -1.327141E+0000 -3.461552E+0000
  1.865261E+0000 -2.714798E+0000
  1.680966E-0001 -7.526180E-0001
 -1.009446E+0000 -1.141581E+0000
 -1.979218E+0000  7.414712E-0001
  4.882718E-0001  6.259645E-0001
 -6.648099E-0001  9.709615E-0001
 -1.758964E+0000  1.357673E+0000
 -1.530020E+0000  9.199571E-0001
 -1.301118E+0000  3.091764E+0000
 -1.345489E+0000  3.278906E+0000
  1.465503E+0000  3.104701E-0001
  3.044955E+0000  7.548967E-0001
 -7.840687E-0001  2.279032E+0000
 -3.165244E+0000 -4.942949E-0001
 -2.611956E-0001  1.555620E-0001
  2.045625E+0000 -2.456971E-0001
  2.530401E-0001 -1.295331E-0001
 -2.279242E+0000 -7.319446E-0001
  9.379374E-0002 -1.655556E+0000
  1.593607E+0000  1.103489E+0000
 -9.669559E-0001  2.121524E+0000
 -3.744247E-0001  5.501603E-0001
  1.151041E+0000 -5.708733E-0003
  1.068019E+0000 -4.353703E-0001
 -4.056304E-0001  4.011447E-0001
  2.037306E-0001  1.086868E+0000
 -2.333016E+0000 -3.966482E-0001
 -2.152419E+0000 -8.562402E-0001
 -4.547542E-0001 -7.579261E-0003
 -1.957310E-0001 -5.911716E-0001
  9.047548E-0001 -1.927801E+0000
  1.210124E+0000 -1.011671E+0000
  1.507324E+0000 -4.298015E-0001
 -2.900751E-0001 -1.578744E-0001
  9.831261E-0001 -5.142914E-0001
  6.059013E-0001  5.819709E-0001
 -1.596919E+0000  6.972156E-0001
 -1.808124E+0000 -9.168447E-0001
 -5.497079E-0002  7.698870E-0001
 -6.282794E-0001  4.296421E+0000
 -1.084897E+0000  3.533546E+0000
 -8.211524E-0001  3.856915E+0000
 -3.753008E-0001  3.748568E+0000
  3.119088E-0002  2.218970E+0000
 -4.132577E-0001  8.333046E-0001
  2.868259E+0000  8.585336E-0001
  1.801638E+0000  7.296436E-0002
 -1.177106E+0000  1.018145E+0000
 -1.209115E+0000 -9.232771E-0001
 -2.324993E+0000 -2.778693E+0000
  5.073999E-0001  5.558763E-0001
  1.614413E+0000  4.598251E-0001
 -2.929681E-0001 -1.620431E+0000
 -5.423639E-0001 -8.647893E-0001
 -8.580416E-0001 -1.815358E+0000
  8.765840E-0002 -1.058870E+0000
 -8.833596E-0001 -1.702903E+0000
 -6.284743E-0001 -1.499204E+0000
 -8.449195E-0001 -9.983686E-0002
  1.641802E+0000 -1.192644E+0000
  2.837840E+0000 -3.885100E-0001
 -3.015027E-0001  1.705404E+0000
 -2.636427E+0000  6.993147E-0002
 -3.423021E+0000  1.533723E+0000
  9.271576E-0001  7.046112E-0002
 -3.187287E-0001  1.513626E+0000
 -8.790835E-0001 -9.052807E-0002
  2.145400E+0000  1.053619E-0001
 -6.163417E-0001  1.852061E-0001
  2.959570E-0001 -1.343604E-0001
  1.116685E+0000 -1.395313E-0001
  1.861823E-0002  1.185897E+0000
 -1.316756E+0000 -1.275063E+0000
 -8.240510E-0001 -9.224169E-0001
 -5.861473E-0001 -1.140209E-0001
  1.695776E-0001  6.016572E-0001
 -2.552838E+0000  4.892094E-0001
 -1.435933E+0000 -6.769665E-0001
  6.712102E-0001  3.310404E-0001
  2.400784E-0001  2.890507E+0000
 -1.074996E+0000  2.129452E+0000
  9.254027E-0001  4.414688E-0001
  1.562667E+0000  4.913029E-0001
  1.179832E+0000  1.343804E-0001
 -1.056313E+0000 -1.747534E+0000
  1.153220E+0000 -1.648760E+0000
 -3.717397E-0001  1.211200E+0000
  1.684174E-0001  1.856217E+0000
  9.432182E-0001  1.692657E+0000
 -1.697988E+0000  4.169019E+0000
 -1.669855E+0000  1.084816E+0000
  1.451734E+0000 -1.168079E+0000
  1.741192E+0000 -1.482914E+0000
  6.710041E-0001 -1.343792E+0000
 -4.164278E-0001 -8.075150E-0001
  1.525519E+0000 -1.178884E+0000
  6.407339E-0001 -1.705484E-0001
  5.320045E-0001 -1.139214E+0000
 -8.304106E-0001  4.190636E-0001
 -7.873748E-0001 -7.474797E-0001
 -3.415060E-0001 -1.628044E-0001
  1.099952E+0000 -8.508984E-0001
  2.371450E-0001 -4.437509E-0002
 -2.801973E-0001 -4.601523E-0001
  5.339532E-0001 -1.683324E+0000
  1.478056E+0000 -1.374311E+0000
  2.680094E+0000 -2.975761E+0000
  2.867358E-0001 -8.829735E-0001
 -4.930882E-0001  3.170919E-0001
 -1.508124E+0000  2.558827E-0002
 -1.312654E+0000 -7.014713E-0001
  2.617716E+0000 -2.094044E-0001
  1.776335E+0000 -4.495064E-0001
 -1.852059E+0000 -1.592579E+0000
  2.004976E-0001 -2.715522E+0000
  1.856605E+0000 -3.075680E+0000
  2.332137E+0000  1.602601E-0001
 -1.514752E+0000  1.444802E+0000
 -3.969302E+0000 -8.572212E-0001
 -3.164212E-0001 -2.410495E+0000
  2.564131E+0000 -1.577143E+0000
  9.282173E-0001  1.278820E-0001
 -2.298285E+0000  3.006064E-0001
 -2.548187E+0000 -2.119606E+0000
  6.117371E-0002  2.554384E-0001
 -1.643065E+0000  7.336244E-0001
 -2.227334E+0000  7.382945E-0001
  1.836132E+0000  2.873518E-0001
  3.097869E+0000  9.538662E-0001
  8.172399E-0001  2.833278E-0001
 -7.112059E-0001 -1.128997E+0000
 -3.573157E-0001  3.021663E-0002
 -2.193449E+0000  8.578183E-0001
 -1.533536E+0000  1.028217E+0000
  2.290682E+0000  2.027443E+0000
  1.647818E+0000  5.687242E-0001
 -1.755018E+0000 -1.087346E+0000
  1.692795E-0001 -1.395197E+0000
  2.983060E+0000 -8.916692E-0001
  1.346553E+0000  2.202940E-0002
 -6.025760E-0001  6.880966E-0001
  1.266630E+0000 -3.111364E-0001
  1.239618E+0000 -1.036546E-0003
  4.131544E-0001 -5.738571E-0001
 -7.570053E-0001 -2.794627E-0001
 -1.945857E+0000  2.260084E-0001
 -1.212733E+0000 -1.669827E+0000
  8.533744E-0001 -3.865481E-0001
  2.950754E-0001  1.450792E+0000
  1.055057E+0000  1.432014E+0000
  1.630575E+0000 -6.547000E-0001
  1.348013E+0000 -4.227343E-0002
  4.600739E-0001 -9.425883E-0001
 -1.589578E+0000 -1.023914E+0000
 -2.416166E+0000  1.682890E-0001
 -5.232811E-0001 -3.930528E-0001
  2.194929E-0002 -9.194869E-0001
 -4.576161E-0001 -1.975153E-0001
 -1.337422E+0000  6.822573E-0002
 -2.264669E+0000  1.327638E-0001
  7.399649E-0001 -2.196492E-0001
  2.467466E+0000  2.876964E-0001
  4.258200E-0001  1.516208E+0000
  4.452720E-0001  1.416408E+0000
  4.859786E-0001  1.218608E+0000
 -4.828736E-0001 -2.165105E-0001
 -1.322515E+0000 -5.632627E-0001
  9.636147E-0001 -8.309028E-0001
  5.631796E-0001 -7.509506E-0001
  5.525653E-0001  1.834632E-0001
  1.881729E-0001 -1.401439E+0000
  4.383683E-0001 -2.814366E-0001
  9.383269E-0001 -7.087826E-0001
 -1.059268E+0000 -5.747683E-0001
 -2.461732E+0000  7.055493E-0001
  4.232556E-0001  1.227758E+0000
  4.450492E-0001  1.918313E+0000
 -1.675548E-0001  1.735558E+0000
 -3.071784E+0000  1.698032E+0000
 -1.054656E+0000  9.618586E-0001
  4.129534E-0001  2.018180E+0000
  1.451904E+0000  1.065590E+0000
 -1.578223E+0000 -5.160955E-0001
 -6.451426E-0001 -1.009379E+0000
 -1.186554E+0000 -4.769736E-0001
  9.097675E-0001  1.381947E+0000
 -9.163816E-0001  2.253426E+0000
 -1.062569E+0000 -4.270872E-0001
  2.649804E-0001 -7.272584E-0001
  5.259676E-0001 -3.411224E-0001
 -2.009308E+0000  1.765598E+0000
 -2.189651E+0000  2.321040E+0000
 -1.010962E+0000  3.593910E+0000
  1.089962E+0000  4.212474E+0000
 -1.074253E+0000  2.055656E+0000
  6.593168E-0001  2.241655E+0000
  5.678786E-0002 -1.099869E+0000
  2.407230E+0000 -9.377541E-0002
  2.197802E+0000  9.916530E-0001
 -4.263945E+0000 -7.374058E-0001
 -1.012532E+0000 -8.132398E-0002
  3.355952E-0001  1.839245E+0000
  1.492989E+0000  3.425135E+0000
 -1.846226E+0000  9.927675E-0001
 -8.092987E-0001  8.213749E-0001
 -1.279079E+0000  8.703911E-0001
 -2.934570E+0000  1.570849E+0000
  2.204553E+0000 -8.920926E-0001
  4.136993E+0000  5.932939E-0001
  1.183207E+0000  1.934805E+0000
 -2.113413E+0000 -8.392607E-0001
 -1.174335E+0000 -8.450088E-0001
  9.047284E-0001 -6.260055E-0001
  3.761237E+0000 -3.994764E-0001
  1.047584E+0000  9.509183E-0001
 -2.418134E+0000  2.035872E+0000
 -3.223296E+0000 -4.138399E-0002
 -1.145359E+0000  1.077863E+0000
  1.517175E+0000  2.514272E+0000
  2.288155E+0000  3.041437E+0000
  5.340711E-0001  1.885728E+0000
 -1.344709E+0000 -1.120806E+0000
 -9.223497E-0001 -1.784149E+0000
 -1.134313E+0000 -6.358789E-0001
  2.635064E+0000 -1.648972E+0000
  1.448275E+0000  3.472223E-0001
 -1.312157E+0000 -8.729501E-0001
 -2.316152E-0001 -6.367124E-0001
  8.294075E-0001 -1.601286E+0000
 -5.059799E-0001 -5.397240E-0001
 -6.973287E-0001  1.955673E+0000
 -2.553248E+0000  1.141607E+0000
 -2.020206E+0000  4.827145E-0001
  4.147818E-0001  6.864522E-0001
  1.556071E+0000  8.841734E-0001
  1.246784E+0000  1.061593E+0000
  1.002996E+0000 -8.931449E-0001
  1.507868E+0000 -5.817778E-0001
 -1.105693E-0001  9.837492E-0001
 -5.288579E-0001 -5.416617E-0001
 -1.798641E+0000 -7.588871E-0001
  2.100954E+0000  1.317180E+0000
 -3.342957E-0001  1.226876E+0000
 -1.529449E+0000 -1.075015E+0000
  7.196097E-0001 -3.049719E+0000
  2.391634E+0000  4.963385E-0001
  3.510097E-0001  3.153775E-0001
 -2.171686E+0000  5.192834E-0001
 -3.200044E+0000  1.361744E-0001
 -8.080812E-0001  1.345221E+0000
  4.106824E-0001  1.925111E+0000
  1.553550E+0000  2.422106E+0000
 -1.526509E+0000  1.755755E+0000
  1.531011E-0001  1.150556E+0000
  2.213072E+0000 -4.662648E-0001
  2.811000E+0000 -4.931134E-0001
 -8.204251E-0001 -8.693123E-0001
 -8.314876E-0001 -1.746754E-0001
  1.143261E+0000  2.219715E+0000
 -3.862913E-0001  1.726192E+0000
 -3.673462E-0001 -9.058865E-0001
  2.146526E-0001 -1.254703E+0000
 -2.605995E+0000 -4.388969E-0001
 -2.516410E+0000 -8.421032E-0001
  1.051757E+0000 -4.444701E-0001
  2.275366E+0000 -4.184411E-0003
  7.469923E-0001  3.617721E-0001
  9.059527E-0001  9.440151E-0001
  1.762250E+0000 -4.851137E-0001
  6.838639E-0001  1.673578E-0001
  1.114109E+0000  1.902409E+0000
 -1.372221E+0000 -7.465335E-0001
 -2.062348E+0000 -7.672279E-0001
 -1.514054E+0000 -1.302569E+0000
  4.415880E-0001  4.665528E-0002
  6.998367E-0001 -8.603539E-0001
  1.194317E+0000 -4.193656E-0001
  5.631984E-0001 -3.181074E-0001
  3.239628E-0001 -7.563677E-0002
  2.585333E-0001  4.951534E-0001
 -4.172926E-0001  5.073558E-0001
 -9.666960E-0001 -1.110314E+0000
  3.782476E-0001 -1.959998E-0001
 -1.078401E+0000  6.701118E-0001
 -8.752343E-0001  1.569912E+0000
 -1.366803E-0001 -1.580643E-0001
  1.612152E+0000 -1.730117E+0000
 -4.177647E-0001 -1.442053E+0000
 -1.840045E+0000 -1.620296E+0000
 -8.045177E-0001 -2.176026E+0000
 -3.543608E-0001  6.278079E-0001
 -6.684361E-0001 -5.927759E-0001
  1.279002E+0000 -1.286518E+0000
  3.125888E-0001  1.753835E-0001
 -9.055884E-0001  1.654632E+0000
 -7.329321E-0001 -4.979817E-0001
  2.384392E-0001 -1.250734E+0000
  4.993516E-0001 -6.518900E-0001
  1.248481E+0000  1.063451E-0001
 -1.068742E+0000 -1.266777E-0001
 -1.585292E-0001 -3.678890E-0001
  8.714348E-0001  1.548775E+0000
 -1.735390E+0000  8.223879E-0001
  3.865824E-0001  1.769660E+0000
  1.414335E+0000  1.396796E+0000
  6.868754E-0001  1.319217E+0000
 -1.934700E+0000  6.848458E-0001
 -8.888325E-0001 -1.117315E+0000
  6.345406E-0001 -3.459875E-0001
 -1.562095E-0001 -1.346596E-0001
 -3.109318E-0001  1.412265E+0000
 -3.052385E+0000  1.241936E+0000
 -8.081730E-0001  1.330284E+0000
 -3.407167E-0001  3.753365E-0001
  5.610277E-0001  4.673035E-0001
 -1.211204E+0000  5.398330E-0001
  1.045460E+0000 -4.695410E-0001
  2.368006E-0001 -1.461557E+0000
 -1.956845E-0001 -2.299219E-0001
  6.589078E-0003  1.775619E-0001
 -1.784554E+0000  4.053391E-0001
 -3.498375E+0000 -1.190310E+0000
 -6.932482E-0001 -6.365288E-0001
  2.020257E+0000  7.486321E-0001
  2.106148E+0000  2.227161E+0000
  3.324635E-0001  1.886059E+0000
 -2.130181E+0000  7.164039E-0001
 -1.276896E+0000 -1.541633E+0000
  1.314394E+0000 -2.877479E-0001
  1.534813E+0000 -3.352178E-0001
 -1.149876E+0000 -7.944872E-0001
 -5.324756E-0001 -2.053123E+0000
  1.189696E-0001 -9.808511E-0001
  1.858825E+0000 -1.408477E+0000
  1.260073E+0000 -1.190802E+0000
 -2.201135E+0000  1.723027E+0000
 -9.826231E-0001  7.839724E-0001
 -2.991069E+0000  5.963701E-0001
 -7.359227E-0001 -4.316100E-0001
  1.250107E+0000  1.504635E+0000
  8.462410E-0001 -5.931298E-0001
  6.135868E-0001 -1.131795E-0001
 -5.724790E-0001  8.959358E-0001
  1.644812E-0001 -4.655882E-0001
  4.352669E-0001  1.141836E+0000
  1.143501E+0000  1.324004E+0000
 -9.271912E-0001  1.481267E+0000
 -1.816908E+0000  1.604620E-0001
 -2.581099E-0001 -3.943452E-0001
 -3.593710E-0001 -9.033862E-0002
 -2.531058E+0000 -6.748548E-0001
 -1.994374E-0001 -1.238616E+0000
  1.606387E+0000 -1.595108E+0000
  1.006233E+0000  8.198791E-0001
 -2.431541E-0001  9.108949E-0001
 -1.066203E+0000  4.277911E-0001
 -8.197547E-0001  6.396295E-0001
  6.240045E-0001 -1.885407E-0001
  1.066453E+0000  1.384928E+0000
 -1.031966E+0000  3.521818E-0001
 -6.255477E-0001 -1.013332E-0001
  1.655656E+0000  2.033533E+0000
  1.591304E+0000  2.194391E+0000
 -8.433939E-0001  6.878302E-0001
  6.653181E-0001  2.970685E-0001
  7.689033E-0001  3.122803E-0001
 -2.149302E+0000 -1.543518E+0000
  8.183087E-0001 -2.550935E+0000
 -4.647008E-0001 -4.592470E-0001
 -4.030660E-0001 -2.415946E-0001
 -1.000029E+0000  2.913577E-0001
 -1.073475E+0000  2.525573E+0000
  9.307417E-0001  1.737300E+0000
  6.949067E-0001  3.066140E+0000
 -1.008934E+0000  2.461241E+0000
 -2.714671E+0000  6.907319E-0001
  8.636484E-0001 -1.043667E+0000
  2.675113E+0000  8.045465E-0001
 -5.014748E-0001  5.908387E-0001
 -2.568881E+0000 -3.447786E-0001
  1.483717E-0001 -1.752239E+0000
  3.443451E+0000  3.572262E-0002
 -2.053838E-0001 -1.165775E+0000
 -1.443058E+0000 -1.779603E+0000
  2.559692E-0001  2.255811E-0001
 -3.689748E-0001  1.453163E+0000
  6.469120E-0003  1.937133E+0000
  3.887829E-0002  2.205195E+0000
  6.258262E-0001  2.068792E+0000
 -7.059064E-0001  2.998274E+0000
 -9.091300E-0001  1.806132E+0000
  1.378646E-0002  1.430744E+0000
  3.513345E-0001 -1.404884E+0000
  1.454463E+0000 -2.391371E-0001
 -8.934911E-0001  3.472703E-0001
 -2.398067E+0000  4.937739E-0001
 -9.061877E-0001 -8.631972E-0001
  1.374837E+0000  6.696953E-0001
  1.036279E+0000  1.143243E+0000
 -1.240726E-0001  2.030003E-0001
 -4.779471E-0001 -3.711896E-0001
  2.857510E-0001 -1.470213E+0000
  2.481096E+0000 -5.364418E-0001
  2.672181E+0000 -1.346736E+0000
 -3.188595E-0001 -2.598360E-0001
 -1.768372E+0000 -1.150363E+0000
  9.367852E-0001 -1.500544E+0000
  1.163947E+0000  1.327802E+0000
  1.065628E+0000  1.645928E+0000
 -2.661243E-0001  4.684351E-0001
 -1.172107E+0000 -1.904168E-0001
 -2.276820E-0001 -7.776487E-0001
 -5.282335E-0001  1.233589E-0002
  1.859085E+0000  9.724280E-0001
  1.524419E+0000 -1.590162E+0000
 -3.300276E-0001 -3.236360E-0001
  1.479723E+0000 -1.503253E+0000
  5.778200E-0001 -2.451331E+0000
 -3.488045E-0001 -1.996733E+0000
 -1.080462E+0000 -1.934817E+0000
  8.476933E-0001 -1.011641E-0001
 -5.030719E-0001  2.361194E-0001
  1.341735E-0001  9.598030E-0001
 -1.771136E+0000  2.191042E-0001
  1.789225E-0001 -2.024890E+0000
  2.629155E+0000  4.735016E-0002
  3.184600E-0001 -1.690752E-0001
 -1.060094E+0000 -1.046260E+0000
 -9.198279E-0003 -1.773626E+0000
  1.716450E-0001 -2.694126E+0000
  3.568701E+0000 -8.769417E-0001
  1.097098E+0000  1.462225E+0000
 -1.926205E-0001  5.161611E-0002
  1.397678E+0000  3.592370E-0002
  1.724607E+0000 -1.688013E-0001
 -2.111489E+0000  1.856874E-0001
 -2.641331E+0000 -1.228294E-0001
  1.012948E+0000 -7.138826E-0001
  7.952986E-0002  1.019861E+0000
 -1.013925E-0001 -4.533355E-0001
 -1.261927E+0000 -6.142881E-0001
 -7.246180E-0001  3.276643E-0001
 -9.415065E-0001  1.335789E+0000
  1.331370E+0000  1.449864E+0000
  1.542213E-0001  6.664572E-0001
 -7.326696E-0002 -7.578404E-0001
 -6.779972E-0001 -1.868333E+0000
  2.132282E+0000 -7.103003E-0001
 -2.935251E-0001 -1.027422E-0001
 -1.036267E+0000 -4.953301E-0001
 -1.067180E+0000 -5.399847E-0001
  6.233377E-0001 -6.289934E-0001
  1.166522E+0000 -2.432296E+0000
  3.661958E+0000 -8.350059E-0001
 -1.038868E+0000 -3.636190E-0001
 -1.164103E+0000 -6.111503E-0002
 -2.874175E-0001 -1.442846E+0000
  3.108254E-0001 -2.259537E-0001
 -7.360963E-0001  9.910274E-0001
 -2.978216E+0000  9.402149E-0001
 -1.206773E+0000  2.157976E+0000
 -1.432275E+0000  1.189844E+0000
  1.564107E+0000  1.103124E+0000
  1.903662E+0000  1.073041E+0000
 -2.005304E+0000 -2.331902E-0001
 -1.150854E+0000 -6.515038E-0001
  2.418876E+0000  5.209283E-0001
  3.468907E-0001 -3.209737E-0001
 -1.567326E+0000  1.753664E-0001
 -8.842586E-0001 -9.409785E-0001
  9.883498E-0001 -2.008184E+0000
  2.229188E+0000 -4.872517E-0001
  7.074128E-0001 -4.555185E-0001
 -1.062841E+0000  1.127656E-0001
 -7.649212E-0001  8.097786E-0004
  9.082123E-0001 -1.157573E-0001
  1.733769E+0000 -5.067297E-0001
  1.792037E+0000 -1.375813E+0000
  2.879427E-0001 -1.749386E+0000
  4.005438E-0001 -1.431989E+0000
 -1.307506E+0000 -8.224341E-0001
 -1.310017E+0000 -1.601745E+0000
  8.255209E-0001 -2.037049E+0000
  6.198457E-0002  1.732966E-0001
  3.905475E-0001 -1.993150E-0001
  4.394828E-0001  1.275232E+0000
  1.121992E-0001  9.039214E-0001
 -9.259201E-0001  1.295473E+0000
 -1.003127E+0000  6.269659E-0001
 -8.341328E-0001  1.480823E+0000
 -6.765968E-0001  6.394300E-0001
  1.444202E+0000  7.592707E-0001
  8.799060E-0001  2.359870E+0000
 -6.278731E-0001  5.655443E-0001
  1.411558E-0001  2.434454E+0000
  2.812172E-0001 -4.150779E-0001
  1.093107E+0000  3.222254E-0001
  7.120501E-0001 -4.634286E-0001
 -1.434165E+0000  1.034617E-0001
 -1.488455E+0000 -5.318581E-0001
  1.336974E-0001 -9.420322E-0001
 -8.981014E-0001 -1.075401E+0000
  1.198941E-0001 -1.099890E+0000
  6.005506E-0001  6.193648E-0001
 -4.492205E-0001  7.830918E-0001
 -6.701180E-0001 -4.230774E-0001
  1.521231E+0000 -1.072066E+0000
  3.228990E-0001 -1.688259E-0001
  1.193960E+0000 -2.431422E-0001
  1.648177E-0001  1.132955E+0000
  6.818503E-0001 -3.002008E-0001
  2.019683E+0000  1.459441E+0000
 -4.878738E-0001 -1.637513E-0001
 -3.821913E-0001  4.247946E-0002
  1.160483E+0000  5.381866E-0001
  3.791571E-0001  2.160700E+0000
 -2.927093E-0001  1.474772E+0000
 -1.798288E-0002 -8.033435E-0002
  2.638380E-0001 -4.077507E-0001
 -9.486255E-0002 -1.176753E+0000
 -9.927572E-0001 -1.783561E+0000
 -1.221421E+0000 -1.060677E-0002
 -9.339392E-0002  5.180791E-0001
  8.171250E-0001  2.685265E-0001
  3.075166E-0002  1.487176E-0001
 -2.958052E+0000 -1.041345E+0000
 -4.730974E-0001 -7.813638E-0001
 -2.561521E-0001  2.034426E-0001
 -4.252543E-0001  1.727422E+0000
 -4.036309E-0001  5.778102E-0001
 -4.632261E-0001 -1.730285E+0000
  8.042729E-0001 -1.402750E+0000
  1.850449E-0001 -4.024416E-0001
 -4.078444E-0001 -5.126850E-0001
 -4.496982E-0002 -2.456555E+0000
 -6.850015E-0001 -2.198919E+0000
 -1.855616E+0000 -7.263951E-0001
 -2.943718E+0000 -9.396183E-0001
 -4.353109E-0001  9.611132E-0002
  1.078896E-0001  1.232782E+0000
  1.243365E-0001  6.786201E-0001
 -1.301741E-0001 -6.017678E-0001
 -7.254026E-0001 -9.534472E-0001
  5.116588E-0001 -2.860524E+0000
  3.012734E+0000 -1.274731E+0000
  2.509195E-0001  8.290677E-0001
 -2.545725E+0000  1.560933E+0000
 -2.506249E+0000  7.058304E-0001
 -6.639552E-0001  1.651009E+0000
 -2.701135E-0001  9.774232E-0001
 -3.273449E-0001 -9.453403E-0001
  2.612389E+0000 -6.658741E-0001
 -4.377109E-0001  2.725316E+0000
 -3.763029E+0000  1.404215E+0000
 -2.998552E+0000  2.372876E-0001
  2.530915E+0000  6.196660E-0001
  4.279090E+0000  1.642897E+0000
  1.667529E-0002 -2.156084E+0000
 -1.141961E+0000 -3.592304E+0000
  2.021129E+0000 -2.746948E+0000
  7.554556E-0002 -2.660514E+0000
 -1.781116E+0000 -1.025979E+0000
 -1.134262E+0000 -2.893189E+0000
  1.267143E+0000 -2.801588E+0000
  1.150541E+0000  6.486971E-0001
  7.882135E-0001  7.965850E-0003
 -1.172216E+0000  1.363646E-0001
  1.148840E+0000  6.486450E-0001
 -6.875366E-0002  2.221199E+0000
  1.232401E-0001  1.766494E+0000
  1.889687E+0000  9.384245E-0001
 -2.732110E-0001  1.943406E+0000
  9.300732E-0001  1.555525E+0000
  2.503155E-0001 -2.823694E-0001
  7.147978E-0001  1.374050E+0000
 -8.487718E-0001  3.552072E-0001
 -3.985607E-0001 -2.460275E+0000
  1.894241E+0000 -2.797255E+0000
  3.691649E+0000 -7.663191E-0001
  8.022373E-0001 -1.904294E-0001
 -2.695597E+0000 -3.570593E-0001
 -3.201628E-0001 -1.731225E+0000
  1.062264E+0000 -8.085042E-0001
 -1.821845E-0001 -1.954625E-0002
 -2.267545E+0000  7.583133E-0001
 -4.651955E-0001 -1.031236E+0000
  1.223482E+0000  7.741603E-0002
 -4.493104E-0001  6.217846E-0001
 -1.789128E+0000 -1.026827E+0000
 -2.932748E+0000 -2.817341E-0001
  4.736747E-0002 -5.345154E-0001
  2.752843E+0000  8.031877E-0001
 -9.294991E-0001  2.309745E+0000
 -2.507789E+0000 -7.502283E-0002
 -7.472988E-0001 -1.141406E+0000
  1.237893E+0000 -8.069393E-0001
 -1.337170E-0001  4.598757E-0001
 -2.333803E+0000  4.092731E-0001
 -1.833710E+0000 -3.201281E-0001
 -1.390344E+0000  5.438792E-0001
  1.141105E+0000  2.210144E-0001
 -2.970031E-0001  5.653895E-0002
 -3.968420E-0001 -2.422418E+0000
  3.167669E-0001 -8.366999E-0001
 -1.869705E-0001  7.046618E-0001
 -2.635744E+0000  1.024006E+0000
 -2.572277E+0000  7.628275E-0001
  1.179801E+0000  1.042809E+0000
  3.046054E+0000 -5.217295E-0001
  1.649979E+0000  6.081979E-0001
 -8.432513E-0001  1.977012E-0001
 -1.228275E+0000 -3.391666E-0001
 -6.246458E-0001 -7.549845E-0001
  9.408553E-0001 -1.410874E+0000
  3.502528E+0000 -1.707061E+0000
  2.464519E+0000 -1.475430E+0000
 -2.057270E+0000 -7.024863E-0001
 -8.962778E-0001 -1.134775E+0000
  8.630543E-0001  6.957398E-0001
  7.539166E-0001  1.740133E+0000
 -2.339251E-0001  2.379349E+0000
 -2.683959E+0000  3.181611E+0000
  5.433316E-0001  2.796072E-0001
  1.747384E+0000  2.660416E-0001
 -4.069738E-0001  6.347261E-0001
 -1.683410E+0000  4.452091E-0001
 -6.951158E-0001 -9.931770E-0001
 -1.088583E+0000  1.229217E+0000
 -3.478547E-0001  1.471430E+0000
 -2.364264E-0001  2.626596E-0001
  2.029823E+0000  2.411278E+0000
 -1.680519E+0000  1.218158E+0000
 -3.619765E-0001  2.952717E+0000
 -2.642327E+0000  3.687684E+0000
 -1.646223E-0001  1.337097E+0000
  4.468168E-0001 -1.053781E+0000
  1.698145E+0000  7.499168E-0001
  1.002785E+0000  4.490600E-0001
  3.309491E-0001 -1.506940E-0001
  1.999873E-0001 -2.101117E-0001
 -7.061646E-0001  3.452356E-0001
  5.306572E-0001 -1.102471E+0000
  2.286341E+0000  6.452921E-0001
  4.138976E-0001  8.685580E-0001
 -2.207050E+0000  4.797449E-0001
 -2.812038E+0000  3.268443E-0001
 -2.964544E-0001 -1.519841E+0000
  4.132545E+0000 -5.919412E-0001
  8.979485E-0001  3.195064E-0001
 -2.702447E+0000 -8.399015E-0001
  6.253131E-0001 -1.335871E+0000
  7.662376E-0001 -1.550717E+0000
 -7.007258E-0001 -1.521684E+0000
 -2.131948E-0002 -3.450761E+0000
  1.100552E+0000 -3.882819E+0000
 -1.596595E+0000 -3.803180E+0000
 -2.598313E+0000  2.093283E-0002
 -2.824060E+0000  6.624024E-0001
  1.111103E-0001  1.259587E+0000
 -1.891538E-0001 -6.986646E-0001
  5.818857E-0001  6.316464E-0001
  9.477974E-0001 -1.262624E+0000
  2.515588E-0001 -1.553768E+0000
  1.384985E+0000 -3.759575E-0001
  8.065405E-0002 -5.366435E-0001
 -1.745959E+0000  6.127341E-0001
 -2.342498E+0000 -1.701284E+0000
  1.214912E+0000 -2.090012E+0000
  1.851956E+0000 -1.893114E+0000
 -6.200988E-0001 -1.653832E+0000
 -1.379257E+0000 -1.334398E+0000
 -5.228075E-0001 -9.326629E-0001
  1.064967E+0000 -6.212723E-0002
  6.813481E-0002 -6.359365E-0001
 -7.515572E-0001 -1.551131E+0000
 -9.083269E-0001  5.841648E-0001
 -2.058742E-0001  1.981240E+0000
  1.486815E+0000  1.404307E+0000
  9.149789E-0001  1.668491E+0000
 -5.156632E-0001  2.129053E+0000
 -4.791200E-0001  1.802249E+0000
 -3.076457E-0001  6.980134E-0001
  2.337138E-0001 -1.193629E-0001
  1.661520E+0000 -1.231693E-0001
  1.042193E+0000  1.310257E+0000
 -6.730276E-0001  4.358574E-0001
  3.136546E-0001  8.120117E-0001
 -1.431582E+0000 -5.610947E-0001
 -5.144891E-0001 -1.090855E+0000
  1.390407E+0000 -6.735239E-0001
  2.237929E+0000 -6.908520E-0001
  2.525693E+0000 -1.141168E-0001
 -2.193350E-0001 -1.096380E+0000
 -1.920544E+0000 -1.761536E+0000
 -1.697236E+0000 -1.734488E+0000
  3.418120E-0001  4.805947E-0001
  7.144327E-0001 -3.597948E-0001
 -1.205749E+0000  4.476962E-0001
 -1.393966E+0000 -2.970963E-0001
 -6.281919E-0001  9.379529E-0001
 -9.549004E-0001  3.325177E-0001
 -5.971068E-0001  1.131486E-0001
  1.213993E+0000  9.244935E-0001
  5.781422E-0001  8.075132E-0001
  4.712363E-0001  1.918925E+0000
 -9.876791E-0001  2.135444E+0000
  2.777591E-0001  1.502374E+0000
  6.847297E-0001 -4.076263E-0003
  8.475016E-0001  4.081215E-0001
  3.338227E-0001  8.443670E-0001
  1.083419E+0000  1.056206E+0000
 -3.917082E-0001  1.090223E+0000
 -1.995200E-0003  7.537781E-0001
 -1.991731E+0000 -2.964768E-0001
  1.891545E+0000 -3.216775E-0001
  2.164586E+0000 -2.284022E+0000
  3.621051E-0003 -1.758133E+0000
 -1.479985E+0000 -9.977170E-0001
 -2.974726E-0001 -1.834815E+0000
  6.358442E-0001 -1.057651E+0000
  9.152928E-0001 -1.087290E-0002
  2.770412E-0001  4.037308E-0001
 -1.013789E+0000  1.896722E+0000
 -2.240930E+0000  1.230609E+0000
 -5.337995E-0001  3.906205E+0000
  1.436233E+0000  1.396269E+0000
  1.607844E-0001  1.328250E-0001
  1.111501E+0000  2.281858E+0000
 -1.006155E-0001  2.237021E+0000
  6.395769E-0001  3.264463E-0001
  2.086579E+0000 -4.692305E-0001
  1.011886E+0000 -5.047467E-0001
  3.826590E-0001  8.129937E-0001
 -1.900444E+0000  1.443958E-0001
  1.632423E+0000 -5.177382E-0001
  2.227441E+0000 -1.914819E+0000
  1.338268E+0000  1.496527E-0001
 -9.255651E-0001  9.598836E-0001
 -1.599230E+0000 -2.516037E+0000
  1.056766E+0000 -1.806516E+0000
  9.308884E-0001  5.755512E-0001
 -1.459293E+0000 -3.220323E-0001
 -2.223585E-0001  1.816791E-0001
  1.589580E+0000  6.071923E-0001
 -8.908517E-0001  3.350413E-0001
 -3.868466E+0000  1.483095E-0001
 -6.990646E-0001 -3.217657E-0001
  1.102526E+0000  2.123319E-0002
  9.180465E-0001  4.895393E-0001
 -1.706587E+0000 -1.656775E+0000
 -7.072064E-0001 -1.436459E+0000
  1.895500E+0000 -1.181634E+0000
  1.025328E+0000 -2.419343E+0000
 -1.887344E+0000 -1.787179E+0000
 -3.058487E+0000 -1.926397E+0000
 -7.580152E-0001  4.224803E-0002
  2.034312E+0000 -1.519109E-0001
  2.669747E+0000 -3.441295E+0000
  9.675106E-0001 -2.244704E+0000
 -1.405090E+0000 -2.475405E+0000
 -1.341456E+0000 -2.799582E-0001
 -3.352871E+0000 -2.476910E+0000
 -4.078921E-0001 -2.343265E+0000
  3.477684E+0000  1.356867E-0001
  3.677585E-0001  8.432563E-0001
 -1.570408E+0000  1.208363E+0000
  9.653242E-0001  7.932093E-0001
 -5.968025E-0001 -4.913239E-0001
  1.229568E+0000 -1.343727E+0000
  1.411673E+0000 -1.168249E+0000
 -3.470931E-0001 -4.276488E-0001
 -2.466160E+0000  8.600084E-0001
 -1.917249E+0000  5.115023E-0001
 -1.035785E+0000  1.037991E+0000
 -6.622623E-0001  4.564597E-0001
  5.169725E-0001  1.573423E+0000
 -1.554374E+0000  2.942352E+0000
 -2.959578E+0000 -7.239473E-0001
 -3.781122E-0001 -1.686753E+0000
 -1.563522E+0000 -9.135644E-0001
 -1.528205E+0000 -6.115582E-0001
  1.891307E+0000 -6.340950E-0002
  6.172812E-0001  6.825057E-0001
 -1.311867E+0000  1.094486E-0001
 -6.872912E-0001 -2.180942E+0000
  2.759214E+0000 -1.314320E+0000
  1.017681E+0000 -7.720701E-0001
 -1.597737E+0000 -6.658605E-0001
 -8.592121E-0001 -2.576344E-0001
 -8.912030E-0002 -1.234079E+0000
  2.317188E-0001  2.861430E-0001
 -1.024944E+0000 -1.106271E-0001
 -1.194886E+0000  1.250414E+0000
  1.155659E+0000  1.112921E+0000
 -1.263726E+0000  1.218727E-0001
 -2.610688E+0000 -1.485735E+0000
 -5.003171E-0001 -1.121077E+0000
  1.426938E+0000 -1.711311E+0000
 -1.059666E+0000 -1.362981E+0000
 -2.684449E+0000 -1.711221E+0000
 -1.487509E+0000 -1.034503E+0000
 -4.077620E-0001 -1.676682E-0001
  7.685621E-0001 -6.537536E-0002
  1.389352E+0000 -1.079032E+0000
  2.142160E+0000 -1.001964E+0000
  1.283784E+0000  1.212930E-0001
 -2.242654E+0000  5.327875E-0001
 -1.602111E+0000  1.253387E+0000
  6.668600E-0001 -7.370910E-0001
  2.819432E+0000  5.086126E-0002
  6.467586E-0001  1.051876E-0001
 -1.856622E+0000  1.954262E+0000
 -6.671892E-0001 -1.469955E-0001
  1.364274E+0000 -6.745286E-0001
 -5.173900E-0001  2.170139E+0000
 -8.791157E-0001 -4.207273E-0001
  3.889045E-0002 -1.492106E+0000
 -1.215116E+0000 -1.300320E-0001
 -9.243503E-0001  1.769694E+0000
 -2.291754E+0000  1.532591E+0000
  2.838303E-0001 -4.939403E-0001
  1.320967E+0000  1.037480E-0001
 -1.569501E+0000  9.471297E-0001
 -1.186284E+0000 -8.878495E-0001
  4.019246E-0002  3.879603E-0002
  1.517370E+0000 -5.557943E-0001
 -1.387499E-0002  2.277530E-0001
 -2.098611E-0001 -2.132155E-0001
 -1.206123E+0000 -6.776739E-0001
  8.961133E-0001 -3.281822E-0001
 -6.419376E-0001  4.126130E-0002
  2.274367E-0001 -4.642205E-0001
  3.748742E-0001 -1.911325E+0000
  9.801805E-0001  1.040572E+0000
 -3.607139E+0000  8.292380E-0001
 -1.653074E+0000 -1.050109E+0000
  1.434920E+0000 -1.472319E+0000
  1.407098E+0000  7.206603E-0001
 -5.218200E-0001 -1.319759E+0000
 -1.344040E+0000 -1.621085E+0000
  1.276031E+0000 -1.116683E+0000
  1.174292E+0000  4.290580E-0001
 -9.146606E-0001  1.371296E+0000
  1.547810E+0000 -1.332267E+0000
  3.184494E+0000  6.241588E-0002
 -6.248944E-0001 -3.404855E-0001
 -1.444034E+0000 -2.498782E+0000
 -6.538142E-0001 -1.674693E+0000
 -8.485061E-0001  9.301044E-0001
 -1.744588E+0000 -5.001893E-0001
  5.762376E-0001 -8.095744E-0001
  1.109080E+0000 -5.485547E-0001
  1.466813E+0000  6.239039E-0001
 -2.124798E+0000  8.940649E-0001
 -2.951670E+0000 -9.826072E-0001
 -8.988792E-0002  2.584238E-0001
  1.839406E+0000  9.760853E-0001
  1.835770E+0000 -5.375629E-0001
  4.957909E-0001 -1.360967E+0000
 -3.269383E-0001 -2.163512E+0000
 -3.002238E-0001 -3.233461E+0000
 -1.309274E+0000 -1.850001E-0001
 -4.422173E-0001  5.497055E-0001
  3.539567E-0001 -2.769902E-0002
  1.718316E+0000 -9.530975E-0001
  3.832210E-0001 -1.115407E+0000
 -1.408106E+0000 -9.706303E-0001
 -1.921672E+0000 -2.152805E+0000
  9.064453E-0001 -1.623914E+0000
  1.338616E-0003 -8.122027E-0001
 -2.987823E-0002 -1.989528E+0000
  5.933012E-0001 -3.997162E-0001
 -1.216924E+0000  1.565061E-0001
  1.458464E+0000 -1.668675E+0000
  8.038479E-0001 -5.324640E-0001
  1.300194E+0000 -1.498868E+0000
  4.437834E-0001 -2.873800E+0000
  1.767214E+0000 -2.274722E+0000
  3.916489E-0001 -1.551652E+0000
 -1.511505E+0000  1.486659E-0001
 -6.755164E-0001 -5.858009E-0002
 -7.791440E-0001 -3.724713E-0001
  1.667164E+0000 -1.631749E+0000
  2.791274E+0000  1.613381E+0000
  2.330497E-0001  1.037727E+0000
 -5.333514E-0001  9.578733E-0002
 -1.468791E+0000 -7.760340E-0002
  8.973889E-0001  3.907221E-0003
  3.783204E-0001  9.920182E-0001
 -2.071779E+0000 -4.401636E-0001
 -1.496860E+0000 -5.730889E-0001
  5.446855E-0001  5.610603E-0001
 -2.087252E-0001  6.649048E-0001
 -1.922185E+0000 -3.328714E-0001
 -5.576562E-0001  5.537213E-0001
  3.893592E-0001 -6.307033E-0002
  5.337585E-0001 -7.724695E-0001
 -8.320040E-0001 -1.293414E-0001
  9.660017E-0001  1.607050E+0000
  1.441703E+0000 -9.420433E-0001
  9.317990E-0001 -2.205569E+0000
  8.249373E-0001  3.606214E-0001
 -9.509975E-0001 -1.814875E-0001
 -4.893013E-0001 -9.497991E-0001
  8.070610E-0001 -3.355673E-0001
  3.107048E-0001 -1.707016E-0002
 -3.845943E-0001 -2.976461E+0000
  8.809992E-0001 -1.543848E+0000
 -4.574345E-0002  1.974100E-0001
 -1.571081E+0000  7.301515E-0002
  1.311539E+0000 -4.110231E-0002
  1.256235E-0001 -3.702014E-0001
  1.203199E+0000 -1.385672E+0000
  1.102652E+0000 -4.647994E-0001
  2.851245E-0001 -1.470823E+0000
  8.257648E-0001 -1.378425E+0000
 -7.638247E-0001 -1.665690E+0000
  6.816309E-0001 -9.624421E-0001
  5.777897E-0001  6.619874E-0001
 -1.315543E+0000 -6.043399E-0001
  1.105507E+0000 -5.705005E-0001
 -5.283313E-0001 -1.298693E+0000
  8.048844E-0001 -1.276720E+0000
  2.360231E+0000 -2.978236E+0000
 -7.629746E-0001 -1.087530E+0000
 -9.917567E-0001 -1.020889E+0000
  1.066717E+0000 -1.622619E+0000
  6.686262E-0001 -1.373473E+0000
 -6.862030E-0001  5.772555E-0002
 -6.899221E-0001 -2.522156E+0000
 -2.617135E-0001 -2.183106E-0001
 -4.667027E-0001 -9.607611E-0002
  8.097682E-0001  6.507950E-0001
 -6.060279E-0001  2.103808E+0000
  1.040829E+0000  3.985450E-0001
 -1.259110E+0000  3.943452E-0001
 -5.992380E-0001 -1.438744E+0000
  6.408656E-0001 -1.318200E-0001
  1.432449E+0000  2.191917E+0000
  2.403182E+0000  3.061689E+0000
 -1.760382E+0000  4.010307E+0000
 -1.509579E+0000  1.258546E+0000
  2.510271E-0001 -1.272228E+0000
  1.482689E+0000 -2.255710E+0000
  9.003887E-0002 -1.783436E+0000
  7.761336E-0002 -2.493780E+0000
  5.911873E-0001 -6.688547E-0001
 -4.312306E+0000 -9.797252E-0001
 -2.526022E+0000 -3.129554E+0000
  1.780116E+0000 -1.007719E+0000
  3.811901E+0000 -2.936497E-0001
 -9.091134E-0002 -1.875603E+0000
 -1.558990E+0000 -8.290985E-0001
 -1.921294E+0000  2.202869E-0001
 -5.140556E-0001 -3.153357E-0001
 -4.721239E-0001  2.317752E+0000
  1.069275E+0000  5.630522E-0001
  1.426636E+0000  1.766715E+0000
 -8.941946E-0002 -3.207880E-0001
  2.212866E-0001 -1.749718E+0000
 -1.693153E-0001 -1.489667E-0001
 -1.118000E+0000  7.898213E-0001
 -9.921282E-0002  2.920930E-0001
 -1.597219E+0000  2.267331E+0000
 -1.224932E+0000  1.129139E+0000
 -2.440579E-0001  4.984925E-0001
  5.762664E-0001  1.914616E-0001
  2.673640E+0000  1.424566E+0000
 -5.784065E-0001  2.291178E+0000
 -8.420055E-0001 -6.474579E-0001
 -7.104165E-0002  6.606736E-0001
  5.681092E-0001  5.758501E-0001
 -1.031360E-0001  9.274258E-0001
 -6.615724E-0001  1.146915E+0000
 -8.298003E-0001 -3.560422E-0001
 -3.523344E-0002 -2.059269E-0001
  1.155497E+0000  3.783049E-0001
 -6.106556E-0001 -2.049755E-0001
  1.942799E+0000 -2.363569E-0001
  1.971468E+0000 -1.179299E+0000
  2.885360E-0001 -8.726255E-0002
 -2.395600E+0000  1.707946E+0000
 -1.016247E+0000 -2.003550E+0000
  9.758675E-0001 -2.516069E+0000
  1.721259E+0000 -1.080930E+0000
 -1.221467E+0000 -1.102744E+0000
 -1.944284E+0000 -8.300870E-0001
 -6.537007E-0001 -2.562892E+0000
  9.623351E-0001  6.642418E-0001
 -2.187472E+0000  5.925450E-0001
 -2.245295E+0000 -1.203947E+0000
  7.666967E-0001 -1.244456E+0000
 -4.792003E-0001 -5.956143E-0001
 -1.200772E-0001  6.732309E-0001
  1.071219E+0000  2.574534E-0001
  8.402466E-0001  6.668663E-0002
  1.359179E-0001  7.717006E-0001
 -9.927846E-0002 -9.969443E-0001
 -7.079274E-0001 -3.143522E+0000
  8.025695E-0001 -1.814110E+0000
  2.074702E+0000  1.055565E+0000
 -7.387782E-0002  1.610751E+0000
 -1.706206E+0000  1.981301E+0000
  1.340460E-0001  3.467899E-0001
  1.071792E+0000  1.574244E+0000
  9.757939E-0002  3.841803E-0001
 -1.414789E+0000  1.013057E+0000
 -8.746154E-0001  7.060935E-0001
 -1.605918E+0000 -1.469670E-0001
 -2.338459E+0000 -1.812048E+0000
  1.256257E+0000 -9.314458E-0001
  1.940630E+0000  1.960939E+0000
  1.270933E+0000  1.694191E+0000
 -1.254376E-0002  1.592575E+0000
 -1.224629E+0000  4.995584E-0001
 -1.266026E+0000  9.261024E-0001
  1.977613E-0001 -1.442745E+0000
  1.831276E+0000  7.760369E-0001
 -1.304168E-0001  1.177014E+0000
 -2.039912E+0000 -5.242844E-0001
 -1.610699E+0000  1.615015E+0000
 -2.178902E-0001  3.847240E-0001
  3.035972E+0000 -6.678981E-0001
  2.728942E+0000  1.742451E-0001
 -1.270800E-0001  1.153075E+0000
 -2.947908E+0000  4.833989E-0001
 -1.151876E+0000 -1.001693E+0000
  2.472803E+0000  3.279468E-0001
  1.557391E+0000 -2.657042E-0001
 -1.522202E+0000 -1.069042E+0000
 -1.959052E+0000 -1.898175E+0000
 -8.981144E-0001 -2.244645E+0000
  1.674572E+0000 -1.260428E+0000
  1.404871E+0000 -6.035968E-0001
  1.362236E+0000 -3.770533E-0001
  9.908962E-0001  1.685874E+0000
  3.750111E-0001 -6.033630E-0001
 -2.679132E-0001 -1.230019E+0000
 -8.976920E-0001 -3.147591E+0000
  1.079424E+0000 -2.032841E+0000
 -2.625128E-0002  1.996197E+0000
 -1.053648E+0000  3.327430E+0000
 -8.723257E-0002  2.103994E+0000
  4.371420E-0002 -3.293073E-0001
  1.822625E+0000 -9.232588E-0001
  9.724074E-0001  1.559484E+0000
 -4.472703E-0001  1.486996E+0000
 -1.691599E+0000 -9.866542E-0001
 -1.161360E+0000  7.168836E-0002
  1.795120E+0000 -9.218088E-0001
  1.963658E+0000  2.954420E-0001
 -1.614463E+0000 -2.432030E-0001
 -2.518651E+0000 -1.084462E+0000
 -8.039983E-0001 -8.804736E-0001
  2.640936E+0000 -2.493365E+0000
  1.654874E-0001 -1.540560E+0000
 -2.757978E+0000 -1.390900E+0000
 -7.537708E-0001  9.899108E-0001
  7.343908E-0001  7.107461E-0001
  3.472774E+0000 -8.455605E-0001
 -2.351842E-0001  5.270381E-0001
 -5.120498E-0001  7.482796E-0001
 -1.512193E+0000 -5.257930E-0001
 -1.426019E+0000  1.054796E+0000
 -1.067282E+0000  6.643131E-0001
 -4.474539E-0001  2.421889E-0001
  8.729678E-0001  5.609352E-0002
  2.478396E+0000 -6.796272E-0001
 -1.285009E+0000 -5.595678E-0001
  7.523527E-0001  6.375627E-0001
  1.008532E+0000 -7.561501E-0001
  7.901933E-0001 -1.565639E+0000
 -1.096284E-0001 -1.292335E+0000
 -1.641296E+0000 -1.538649E+0000
  1.873815E-0001 -4.471662E-0001
 -6.666717E-0001 -1.587687E+0000
  3.563055E-0001 -1.373449E+0000
  2.410999E+0000 -9.268037E-0001
 -7.877004E-0001 -2.899573E+0000
 -1.099783E+0000 -1.861367E+0000
 -3.505956E-0001 -7.556721E-0001
  8.908759E-0001 -4.389386E-0001
  6.753741E-0001  1.111400E+0000
 -1.820730E+0000  1.560590E+0000
 -2.038153E+0000 -5.617582E-0001
 -6.706098E-0001 -3.875791E-0001
  7.503136E-0001  8.769526E-0001
  6.565727E-0002  1.071739E+0000
  1.475805E-0001  1.173808E+0000
  1.213381E+0000  1.782936E+0000
 -2.539625E-0001  5.315798E-0001
  1.018546E+0000 -4.554565E-0002
  4.098416E-0002  9.660120E-0001
  1.654096E+0000  3.597759E-0001
  1.406218E+0000  2.378519E+0000
 -1.335703E+0000  2.882091E+0000
 -3.413974E-0001  1.155535E-0001
  2.509883E+0000 -7.138613E-0001
  7.622346E-0001 -6.042361E-0001
 -1.574747E+0000  1.641993E+0000
 -1.965445E+0000  4.618669E-0001
  1.930509E-0001 -8.046301E-0002
  3.022633E-0001  7.759340E-0001
  1.482899E+0000  2.223254E-0002
  3.388988E-0001  7.604379E-0001
  1.191912E+0000  1.882019E+0000
  9.172319E-0001 -1.323870E+0000
  1.997925E+0000 -9.002725E-0001
  2.151239E-0002  1.779249E+0000
 -1.215217E+0000  4.782567E-0001
 -5.223521E-0001  1.206615E+0000
  6.702050E-0001  1.315550E+0000
  3.303146E+0000  2.769423E-0001
  1.110704E+0000 -2.419821E-0001
 -9.776958E-0001  4.895538E-0001
 -2.751015E+0000  3.230025E-0002
 -1.631331E+0000 -1.111832E+0000
 -9.341374E-0001 -2.881713E+0000
 -4.745661E-0001 -1.878120E+0000
 -9.045788E-0001  5.655251E-0001
 -1.974099E+0000  1.880617E+0000
  1.538505E+0000 -1.624536E-0001
  2.820448E+0000  3.066585E+0000
  4.707912E-0001  2.534999E+0000
 -2.080660E+0000  2.429172E+0000
 -2.072769E+0000  1.918950E+0000
 -4.189431E-0001  1.528246E-0001
  3.960358E-0001  6.790325E-0001
  9.385798E-0001 -1.346191E-0001
  3.109006E-0001  3.871325E-0002
 -3.627998E-0001 -1.716619E-0001
 -2.810124E+0000  7.289992E-0001
 -1.166148E+0000  1.014987E+0000
  2.248334E-0001  9.454809E-0001
  2.821421E-0001  1.907578E+0000
  2.913611E-0001  1.407028E+0000
 -8.272513E-0001  2.019689E-0001
  1.124109E+0000  8.578274E-0001
  9.527568E-0001  1.742247E+0000
 -8.208350E-0001  1.073972E+0000
 -4.825878E-0001 -5.323042E-0001
 -3.102001E-0001  7.181049E-0002
 -3.859223E-0001  7.721651E-0001
 -4.509752E-0001 -7.816661E-0001
  1.212194E+0000  3.740392E-0001
 -1.071848E-0001 -1.090013E+0000
 -2.694664E+0000 -9.894201E-0001
  4.298514E-0001 -1.871672E+0000
  1.089492E+0000 -1.496583E+0000
 -5.512124E-0002 -1.566419E+0000
 -2.537233E+0000  7.686989E-0001
 -3.514994E+0000 -8.694173E-0001
 -9.838014E-0001 -7.807801E-0001
  1.140584E-0001  5.778845E-0001
  2.701813E+0000 -5.055213E-0001
  1.020904E+0000  1.252970E+0000
 -4.600301E-0001  8.983299E-0001
  4.636561E-0001  1.553081E-0001
  1.211328E+0000 -1.305661E+0000
  3.060510E+0000  1.355213E-0001
  9.187180E-0001 -3.067987E-0001
  1.389349E+0000 -9.082414E-0001
  5.031649E-0001 -1.004966E+0000
 -9.670509E-0001 -2.094770E+0000
 -7.443950E-0001 -3.245080E-0001
  6.892897E-0001 -2.934551E-0001
  3.530074E-0001  7.535795E-0001
  2.209376E+0000  1.005452E+0000
  2.301502E+0000  1.632351E+0000
 -8.277797E-0001  1.474472E+0000
  1.779418E-0001  2.085797E-0001
 -3.482658E-0001 -3.890066E-0001
  1.798204E+0000  4.387123E-0001
  7.926079E-0001  5.384721E-0001
 -2.993392E-0001  9.981932E-0002
  8.392721E-0001  1.504407E+0000
  4.288660E-0001 -5.979946E-0001
 -1.704626E+0000 -1.700711E+0000
  2.630613E-0001 -7.945760E-0001
  2.143626E+0000  1.433828E-0001
  4.785533E-0001  1.279025E-0001
  3.698537E-0001 -7.452965E-0001
  2.119540E+0000 -1.395713E+0000
  2.734526E+0000 -1.303944E+0000
 -4.236256E-0001 -2.111039E+0000
 -1.175666E+0000 -1.986858E+0000
  9.828938E-0001  7.521337E-0001
 -8.227011E-0001  1.433218E+0000
 -9.035867E-0001 -1.789662E-0001
  1.384166E+0000  3.388548E-0001
 -2.121600E+0000  9.923702E-0001
 -1.642335E+0000  1.256748E+0000
 -5.443259E-0001 -9.813849E-0001
  5.849682E-0001  6.223267E-0001
  1.914864E+0000  8.107289E-0002
  1.553162E+0000  4.193434E-0001
  1.410537E+0000  2.828351E+0000
  7.138279E-0001  3.632308E-0001
 -1.506914E+0000  1.093050E+0000
 -3.738530E-0001 -3.833728E-0001
  1.769552E+0000  7.153143E-0001
  7.081204E-0001  9.157829E-0001
  1.022874E+0000 -4.800297E-0002
  1.080880E+0000 -3.301794E-0001
 -4.546118E-0001 -3.077942E-0001
 -1.439722E+0000  1.172069E+0000
  1.024015E+0000  1.038016E+0000
  8.999005E-0001  1.963428E+0000
 -3.955417E-0002 -7.511315E-0002
  3.498142E+0000  1.517789E+0000
 -2.250529E-0001  5.455360E-0001
  5.188406E-0002 -1.292323E-0002
  1.366363E+0000  1.228926E+0000
  1.392655E+0000  3.488659E+0000
 -7.848765E-0001 -2.012291E-0001
  1.753372E+0000 -8.740956E-0001
  1.202884E+0000  6.330765E-0001
 -2.684794E+0000 -8.494350E-0001
 -7.314478E-0001 -8.676096E-0001
 -6.062832E-0002 -3.046714E+0000
 -2.857581E-0001 -1.041114E+0000
  1.778691E+0000 -1.538929E+0000
  2.357086E+0000  1.639797E-0001
  6.391369E-0001  2.674806E+0000
 -2.317843E+0000  1.879285E+0000
 -6.252070E-0001  1.952752E-0004
 -6.119737E-0001  9.658966E-0001
  1.731718E+0000 -1.521080E-0001
  1.227047E+0000 -2.194119E-0001
 -2.393677E+0000 -5.200049E-0001
 -2.353339E+0000 -8.233336E-0001
  2.785442E-0001  5.598369E-0001
 -8.075749E-0001  8.957523E-0001
  2.602670E-0001 -1.940588E+0000
  1.958521E-0001 -5.423719E-0001
 -5.098738E-0001  1.993003E+0000
 -2.647539E+0000  2.896621E+0000
 -7.688619E-0001 -7.422704E-0001
  1.223997E+0000 -3.923214E-0001
  1.127934E+0000 -1.612196E-0001
 -3.366504E-0001  1.025849E+0000
 -1.245353E+0000 -1.145793E+0000
 -6.519113E-0001 -5.316458E-0001
  1.322967E+0000 -9.947215E-0002
  1.153715E+0000  6.894588E-0001
  4.806678E-0002 -6.085062E-0001
  5.504875E-0001 -3.720216E-0001
  3.768221E-0001  2.091530E+0000
 -2.280292E+0000  1.497038E+0000
  4.085188E-0001  2.553831E-0003
  3.191088E+0000  2.537683E-0001
  1.376732E+0000  7.403300E-0001
 -2.199553E+0000 -7.317998E-0002
 -9.178455E-0001  4.837153E-0001
  9.814413E-0001  4.459243E-0001
  1.847296E+0000  7.219484E-0001
  1.258357E+0000 -2.274814E-0001
 -7.895732E-0001 -1.490100E+0000
  6.519807E-0001 -1.494057E+0000
  1.447181E+0000  8.415787E-0001
  3.368399E-0001 -6.507774E-0001
  1.019702E+0000  2.553601E-0002
  3.680062E-0001  4.023262E-0001
  6.694886E-0001  5.908405E-0001
  4.523140E-0002  1.212190E+0000
 -7.313878E-0001  1.974153E+0000
  3.489853E-0001 -9.188596E-0002
  1.102563E+0000 -1.363887E+0000
  1.347709E+0000 -1.049199E+0000
  4.535803E-0001 -2.182706E+0000
 -1.904066E+0000 -2.556551E+0000
  6.639284E-0001 -6.536936E-0001
 -1.175686E+0000 -1.157737E+0000
 -1.333805E+0000  9.827209E-0001
 -7.683102E-0001  2.455115E+0000
  1.764564E+0000  1.354280E+0000
  3.650090E-0001  2.919255E+0000
 -3.758761E-0001  1.860038E+0000
 -1.454509E+0000  1.565375E+0000
 -1.686312E+0000  1.138256E+0000
 -9.674920E-0001  1.074657E+0000
  7.157565E-0001  9.091779E-0001
 -2.948287E-0001  6.805719E-0001
 -1.662681E+0000 -1.721564E-0001
 -1.217719E-0001  1.712651E+0000
  1.516141E+0000  9.536892E-0001
  6.476499E-0001 -3.443392E-0001
  4.373706E-0002 -1.466106E+0000
  1.282465E+0000 -1.202626E+0000
 -4.790373E-0001  7.988215E-0001
 -1.818137E+0000 -1.106536E-0001
 -1.252577E+0000  7.591835E-0001
  1.514234E+0000  9.739369E-0001
  5.435755E-0001  1.366475E+0000
  7.035540E-0001  6.349936E-0001
 -2.472580E-0001  1.199298E+0000
 -2.154568E+0000  6.523742E-0001
 -8.803696E-0003  1.380280E-0003
  4.204590E-0001  1.959155E-0001
  4.736376E-0001  8.156787E-0001
 -1.038744E+0000  2.282414E+0000
 -2.178266E-0001  6.234383E-0001
  1.203721E+0000  2.306769E-0001
 -1.481889E+0000 -4.891680E-0001
  4.129184E-0001 -2.368754E+0000
  5.272574E-0002 -8.881909E-0001
  1.602111E-0001 -3.465156E-0001
 -6.047702E-0001 -2.588806E-0001
  6.256016E-0001 -1.781630E-0001
  1.557543E+0000 -6.517530E-0001
  3.443076E-0001  1.122349E+0000
  1.471001E+0000 -8.566128E-0001
 -3.467867E-0001 -9.886853E-0001
 -3.027204E-0001  1.178856E+0000
 -1.061829E+0000  1.973894E+0000
 -1.594388E+0000  1.150621E+0000
  1.215563E+0000 -8.474984E-0001
  1.417482E+0000 -8.791197E-0001
  1.512515E+0000  7.345516E-0001
  1.881003E-0001  1.966733E-0001
 -8.353618E-0001 -2.389517E+0000
  1.866863E+0000  1.239468E+0000
 -1.691964E+0000  1.139095E+0000
 -2.350039E+0000 -2.734240E-0001
  4.928512E-0002 -8.840894E-0002
  9.167335E-0001  5.331051E-0001
  1.155437E+0000  8.084201E-0001
  1.896364E+0000 -1.020013E+0000
  6.972966E-0001  1.380221E+0000
 -1.437350E+0000  7.390075E-0001
 -1.040216E+0000  4.022647E-0001
  5.334381E-0002 -5.316409E-0001
  4.852631E-0001 -5.975774E-0001
  8.125710E-0001  1.626808E+0000
 -1.136614E+0000 -3.106253E-0001
 -2.618882E+0000 -4.536456E-0001
 -3.252140E-0001  1.603304E-0002
 -1.033782E+0000 -9.339417E-0003
  8.701105E-0001 -2.666442E-0001
  6.772136E-0001 -2.407553E+0000
 -5.456851E-0003 -1.660081E+0000
 -2.034021E+0000 -2.322855E+0000
  7.475659E-0001 -6.303921E-0001
  6.561459E-0001  1.092630E-0001
 -6.465521E-0001  4.825078E-0001
 -1.247174E+0000 -1.487164E+0000
  1.158648E-0001 -1.259785E+0000
  1.666215E+0000 -1.259367E+0000
  3.126284E-0001  4.854977E-0001
 -3.793881E-0001 -1.364889E+0000
  1.368219E-0001 -2.273075E+0000
  9.787113E-0001 -2.809234E+0000
 -5.222601E-0001 -9.144806E-0001
  1.689344E+0000  6.227449E-0001
  9.824163E-0001  5.265590E-0001
 -1.529182E+0000 -4.784509E-0001
  9.898546E-0001 -1.199167E+0000
  1.556107E+0000  1.098791E+0000
 -5.409084E-0002  2.066127E-0001
 -8.171954E-0001 -3.253831E-0001
 -7.468155E-0001 -5.304720E-0001
 -9.185293E-0001 -1.021080E+0000
  2.210695E+0000  7.736754E-0001
  4.661964E-0001  2.075380E-0001
  7.017391E-0001 -2.387807E+0000
  9.060242E-0001 -7.247025E-0001
  7.741885E-0001 -1.317992E-0001
 -2.935969E-0001  2.375594E-0001
  5.994297E-0002  1.956590E-0001
  1.727225E-0001  7.659291E-0001
  3.645498E-0001 -2.137051E+0000
  7.172803E-0001 -3.230685E+0000
  3.714056E-0001 -2.362371E+0000
 -1.706248E+0000 -1.032413E+0000
 -9.935856E-0001 -3.153670E-0001
  1.795625E+0000 -2.683457E-0001
  1.603987E+0000  8.987772E-0001
  1.422895E+0000  1.635769E+0000
 -2.393153E+0000  9.983951E-0001
 -1.070231E-0002  9.224356E-0001
  8.123926E-0001 -3.486133E-0001
  6.788876E-0001 -1.473990E+0000
  6.221712E-0001  7.528637E-0001
  8.865426E-0001  1.471647E+0000
 -1.679366E+0000  5.393668E-0001
 -3.166966E+0000  4.502485E-0001
 -9.520931E-0001 -3.744992E-0001
  4.796483E-0001  2.001584E+0000
  1.285833E+0000  2.404295E+0000
 -8.376080E-0001  3.003862E+0000
 -1.504538E+0000  9.708084E-0001
 -1.416483E+0000  7.073237E-0001
  8.267838E-0001  4.199309E-0001
  9.781414E-0001  4.416901E-0001
  7.397691E-0001  8.107616E-0001
  7.845482E-0001 -3.202783E-0001
 -1.795443E+0000  2.829926E-0001
  1.631744E+0000  7.609922E-0001
 -1.573343E+0000  1.655572E+0000
  8.228160E-0001  9.792870E-0001
  1.457637E+0000  2.952229E-0001
  8.495542E-0002  1.780517E+0000
 -6.494144E-0001  4.697660E-0001
  5.126698E-0001 -4.304790E-0001
 -3.961078E-0001 -4.164467E-0001
 -1.032706E+0000  5.963538E-0002
 -2.053158E+0000 -7.589153E-0002
 -2.204015E+0000  1.962456E+0000
 -2.487990E-0001  2.628415E+0000
  1.036175E+0000  2.325964E+0000
 -1.355420E-0001  1.056976E+0000
  2.391920E-0002 -2.708547E-0001
  1.933388E-0001 -1.270188E-0001
 -1.006906E+0000 -1.927452E+0000
  5.837284E-0001  1.046621E+0000
 -1.291050E+0000  1.134809E+0000
 -1.176906E+0000 -1.458030E+0000
  1.363779E+0000  1.150018E-0001
  2.560468E+0000  1.590941E+0000
 -3.282235E+0000  2.704061E+0000
 -2.352937E+0000  1.335856E+0000
  6.870826E-0001  1.021379E+0000
  2.931316E+0000  1.547752E+0000
  2.411332E+0000  3.026012E+0000
  2.277264E-0001  1.281956E+0000
  5.772944E-0002  3.090363E-0001
  1.491238E+0000 -9.018474E-0001
  6.498065E-0002  1.609462E+0000
 -1.270976E+0000  1.218915E+0000
 -1.318321E+0000  4.500426E-0001
 -8.088033E-0001 -7.156298E-0001
  2.426374E+0000 -6.356358E-0001
  1.852471E+0000  3.045462E-0001
 -2.002403E+0000  2.263170E+0000
 -4.429432E+0000 -4.288609E-0001
 -8.627869E-0001 -2.271218E+0000
  1.250095E+0000  2.403347E-0001
  1.173890E+0000  9.681004E-0001
 -2.002282E-0001 -7.265410E-0001
 -4.217368E-0002  5.441544E-0001
 -1.509572E+0000 -2.445971E+0000
  4.091731E-0001 -1.783574E+0000
  1.862395E+0000 -1.822438E-0001
  1.464029E-0002  1.318412E+0000
  8.990109E-0002 -5.345558E-0001
  8.713684E-0001 -1.508580E+0000
  1.338542E+0000 -3.243832E+0000
 -2.511191E-0001 -6.620580E-0001
 -1.113435E+0000 -1.543848E+0000
  2.049645E-0001  3.073739E-0001
 -2.677707E-0001  4.540521E-0001
  8.458554E-0001 -1.361961E+0000
  3.630276E+0000  4.558889E-0001
  9.621049E-0001  3.044409E-0001
 -2.604472E+0000 -2.943249E+0000
  3.513102E-0001 -3.641807E+0000
 -3.020255E-0001 -4.747195E-0001
  9.587602E-0001  9.503821E-0001
 -4.804129E-0002  7.038381E-0001
 -2.671640E-0001  2.239986E+0000
 -1.473886E-0001  1.173120E-0001
  3.474761E-0001 -9.406794E-0001
 -3.052270E-0001 -1.191699E+0000
  2.170250E+0000  4.664422E-0001
  1.468335E-0001  1.615368E+0000
 -7.973362E-0002  1.469504E+0000
  8.884951E-0001 -6.889535E-0002
  4.862311E-0001  2.835880E-0001
 -7.021074E-0001  1.799913E+0000
 -1.313906E+0000 -5.878987E-0001
 -9.670668E-0001 -1.043842E+0000
 -2.986026E-0001 -2.828163E+0000
 -7.573017E-0001 -9.779632E-0001
 -1.742080E+0000 -9.770792E-0001
 -4.310038E-0002 -2.649525E+0000
  9.689052E-0001  9.554529E-0001
  3.563067E-0001  1.873471E+0000
 -1.911238E+0000  1.601965E+0000
 -7.977686E-0001 -9.428403E-0001
  2.224462E+0000 -9.193347E-0001
  6.025940E-0001  4.902047E-0001
 -1.202267E+0000  4.767449E-0001
 -2.893805E+0000 -1.980772E-0001
 -1.892602E+0000  6.754606E-0001
  1.055554E+0000  1.141780E+0000
  2.648040E+0000  5.178340E-0001
  1.441023E+0000  1.805878E+0000
  6.378123E-0002  1.216089E+0000
 -1.709747E+0000 -1.694218E+0000
  5.029817E-0001 -8.875563E-0002
  2.189171E+0000  1.910012E+0000
  2.057050E+0000  2.635335E+0000
 -2.385093E+0000 -2.636858E-0001
 -1.678505E+0000 -1.381520E+0000
 -8.432114E-0001  8.842809E-0001
 -1.110538E+0000  1.074748E+0000
 -7.756871E-0001 -4.436024E-0001
  2.958501E+0000 -5.092792E-0001
  1.426806E+0000  1.964712E-0001
  6.306294E-0001  3.755495E-0001
 -7.271604E-0002 -3.997436E-0001
  9.700921E-0001 -2.426652E+0000
  1.998144E-0001 -1.085811E+0000
 -2.376567E+0000 -5.174649E-0001
 -1.056768E+0000 -7.166651E-0001
  1.613902E+0000  5.295713E-0001
  3.989180E-0002  2.311096E+0000
 -2.238580E+0000  1.962791E+0000
  1.993803E-0001 -2.674371E-0001
  1.111605E+0000  1.317785E+0000
  9.305262E-0001  7.860425E-0001
 -2.248665E+0000  1.705490E+0000
 -5.654700E-0001  1.404027E+0000
  6.091389E-0002 -1.315196E+0000
  6.156067E-0001  3.656534E-0001
 -2.334797E+0000  8.084517E-0001
 -1.782288E-0001  1.753351E+0000
 -7.441336E-0001  2.270652E+0000
  1.969849E+0000  1.096972E+0000
  1.529759E+0000  8.289199E-0001
 -1.043790E+0000  8.154126E-0001
 -7.769263E-0001  3.131305E-0001
 -4.344805E-0001 -2.912430E-0001
  3.675321E-0001 -1.462729E+0000
 -8.287758E-0001 -4.028869E-0001
 -1.527237E+0000 -2.997049E-0001
 -7.982734E-0001 -1.252355E+0000
  1.031506E+0000 -1.353718E+0000
  8.065109E-0001 -9.908662E-0001
 -1.486603E-0002 -8.260845E-0001
 -9.512646E-0002 -1.871355E+0000
  9.259017E-0002 -1.774756E+0000
  1.678675E-0002 -1.391469E+0000
 -1.442195E-0001 -2.278927E-0001
  4.978485E-0001  1.118831E+0000
  1.604532E+0000  3.183794E+0000
 -2.610822E-0001  2.479644E+0000
 -6.583896E-0001  1.587262E+0000
  1.746140E-0001 -1.702083E-0001
  1.541808E+0000 -6.739981E-0001
  7.090169E-0001 -8.392900E-0001
 -3.001818E+0000 -1.180085E+0000
 -3.579814E+0000 -2.690111E+0000
  1.160505E+0000 -1.261215E+0000
  1.031075E+0000  4.065183E-0001
 -8.371114E-0001  2.362457E+0000
 -1.269122E+0000  2.622158E+0000
 -1.556376E+0000  1.566078E+0000
 -1.195327E-0001  9.835440E-0001
  6.111240E-0001  1.074703E+0000
  1.135983E+0000  2.314426E+0000
 -1.078537E+0000  1.188458E+0000
 -1.744724E+0000 -2.020807E+0000
 -3.167149E-0001 -2.797375E+0000
  1.205247E+0000 -2.078389E+0000
  1.415461E+0000 -1.132513E+0000
  7.454744E-0001 -1.781051E+0000
 -2.631707E+0000 -8.470321E-0002
 -6.518846E-0001  6.199816E-0001
  3.392444E+0000  2.751851E-0001
  4.004803E+0000 -5.978834E-0001
  3.316535E-0001  9.254635E-0001
 -2.120682E+0000  1.322336E+0000
 -1.324808E+0000 -1.038657E+0000
  1.616546E+0000  9.445213E-0002
  3.214505E+0000  1.557534E+0000
  1.064088E+0000  9.771511E-0001
 -3.700392E+0000 -3.702006E-0001
 -2.293092E+0000 -5.428129E-0001
 -4.202523E-0001 -1.947688E+0000
  2.036569E+0000 -1.800173E+0000
  1.391542E+0000 -1.497115E+0000
 -5.879649E-0001 -3.731843E-0001
 -4.255452E+0000 -1.074398E+0000
 -6.080505E-0001 -2.116355E+0000
  2.220729E+0000 -2.877690E+0000
  2.556748E+0000 -1.108350E-0001
 -4.449215E-0001 -1.888681E+0000
 -1.126860E+0000  1.625290E+0000
 -1.025230E+0000  1.701190E+0000
 -1.744190E+0000 -3.911860E-0001
  3.619592E+0000 -7.053248E-0001
  2.268676E+0000  3.510868E-0001
 -1.282221E-0001  1.519224E+0000
 -3.723484E+0000  1.682365E-0001
  2.215054E-0001 -1.223279E+0000
  2.472820E+0000 -7.784725E-0001
  4.388314E-0001 -4.380849E-0001
  1.302152E-0001 -2.091175E+0000
  5.174604E-0001 -5.673740E-0001
  1.003227E+0000 -4.031170E-0001
  8.840176E-0001 -1.990469E-0001
  1.163331E+0000 -8.709608E-0001
  1.762390E+0000 -1.361284E-0001
 -1.061313E+0000 -1.909611E+0000
  3.109530E-0001 -1.764215E+0000
 -9.831695E-0002  1.529681E+0000
 -4.192364E-0001 -3.206324E+0000
  1.313992E+0000  3.987911E-0001
  2.430397E+0000  1.562057E+0000
 -5.687002E-0001 -1.492123E+0000
 -9.382396E-0001 -1.997414E+0000
 -1.015406E+0000 -2.543584E+0000
  3.747949E-0001 -7.398649E-0001
  2.900746E-0001  8.178861E-0001
 -1.286893E+0000  9.783834E-0001
  3.244066E-0001  1.235297E+0000
  3.753775E-0001 -1.659203E-0001
  8.927898E-0002 -2.849467E-0001
  3.054118E+0000  1.231091E+0000
  4.229671E-0002  1.961583E+0000
 -2.201620E+0000 -2.641408E-0001
 -1.980310E+0000 -2.510949E-0001
 -1.173970E+0000 -2.711534E-0003
  5.932621E-0001 -6.863682E-0001
 -4.342862E-0001  1.779394E-0002
  1.123225E+0000 -6.301572E-0001
  1.587203E-0001 -5.842190E-0001
  1.704949E-0001 -2.594243E+0000
  9.272199E-0001 -3.991713E-0001
 -1.611311E+0000  6.660450E-0001
 -1.889836E+0000 -5.369512E-0001
  1.226552E-0001  3.607134E-0001
  1.145750E+0000  5.994551E-0001
  6.836099E-0001 -3.238836E-0001
  5.007181E-0001  5.829717E-0001
  1.180742E+0000  1.033586E+0000
  7.784319E-0001 -5.439992E-0001
  8.184663E-0001 -3.408041E-0001
  3.654084E-0001 -3.385737E-0001
 -5.225922E-0001  5.356842E-0001
 -6.247918E-0001 -4.026438E-0002
 -1.010809E+0000  6.121350E-0001
 -5.386758E-0001  1.864815E+0000
  1.483027E-0001  2.025109E+0000
  5.233960E-0001  1.385975E+0000
 -5.011150E-0001  7.575372E-0002
  7.367061E-0001 -1.517476E+0000
  1.664283E+0000 -1.008180E+0000
  1.115476E+0000  8.177941E-0001
 -9.200540E-0002  1.382515E+0000
 -7.998777E-0001  6.380393E-0001
 -1.861016E+0000  1.999400E+0000
 -3.948456E-0001  2.125827E+0000
 -6.671403E-0001  1.613738E-0001
  1.860111E+0000  1.333509E+0000
  2.925175E+0000 -1.776309E-0001
  1.176919E+0000  1.297639E+0000
 -2.082399E-0001  2.877251E+0000
  1.364051E+0000  3.429138E+0000
  1.516934E+0000  3.252788E+0000
 -4.111422E-0002  1.343560E+0000
  1.075358E+0000 -1.705644E+0000
  3.277934E+0000 -2.816620E+0000
 -2.114634E-0001 -7.534394E-0001
 -1.523826E+0000 -2.584097E+0000
 -8.347095E-0001 -9.579692E-0001
 -2.904469E+0000  8.159361E-0001
  8.474974E-0002  2.222396E+0000
  8.520126E-0001  6.879107E-0001
  4.153062E-0001  1.308333E+0000
 -9.285783E-0001  1.595365E+0000
 -1.845579E+0000 -7.745971E-0001
  1.020126E+0000 -1.159884E+0000
  2.474189E+0000 -2.899400E+0000
  1.115261E+0000 -1.658090E+0000
 -2.182085E+0000 -1.542042E+0000
 -1.539184E+0000 -2.953407E+0000
  4.817662E-0001 -2.195775E+0000
  7.508275E-0001 -3.084040E-0001
  5.191381E-0001 -2.224724E-0001
 -2.176259E-0001  1.137177E+0000
 -2.187600E+0000  1.401939E+0000
 -2.158270E+0000 -8.752400E-0001
  8.203713E-0002 -3.925190E-0002
  1.048743E+0000  6.373492E-0001
 -3.051022E-0001  3.001032E-0001
  8.986309E-0001  1.489216E+0000
 -2.704577E+0000  1.286266E+0000
 -1.143348E+0000 -3.164549E-0001
  1.827069E+0000 -1.529961E-0001
  8.039704E-0001  1.289415E+0000
  4.047170E-0001 -4.508197E-0002
 -1.584319E+0000 -1.915481E-0001
 -2.578778E-0001 -1.278339E+0000
 -6.165898E-0002  8.064607E-0001
  3.080938E-0001 -3.189804E-0001
  1.675393E+0000  2.247902E+0000
 -1.667264E+0000  1.294543E+0000
 -1.263180E+0000  1.152850E-0001
 -1.772437E+0000  9.616052E-0001
 -7.144999E-0001  1.739347E+0000
 -8.283930E-0001  2.145117E+0000
  4.859437E-0001  7.188286E-0001
  8.652721E-0001 -3.305489E-0001
  1.721443E+0000 -1.833435E+0000
  3.838843E+0000 -1.005596E+0000
  7.190065E-0001 -1.475668E+0000
 -7.827770E-0001 -2.211817E+0000
  5.690283E-0001 -2.131789E+0000
  1.399976E-0001  7.124656E-0001
 -6.196125E-0001 -1.060131E+0000
 -5.987318E-0001  1.381111E-0001
 -8.885502E-0002 -5.347517E-0001
  5.499809E-0001 -1.083213E+0000
  1.745543E+0000 -1.130872E+0000
 -3.386574E-0001 -1.365587E+0000
  4.180107E-0001 -6.620875E-0001
  6.582489E-0001 -1.148277E+0000
  6.386568E-0001 -8.999034E-0001
 -1.509994E+0000  1.898004E-0001
 -1.965842E+0000 -1.683215E+0000
  1.387986E+0000 -3.209349E+0000
  2.621945E+0000 -1.250999E+0000
 -1.257582E+0000  1.110420E+0000
 -2.901985E+0000 -5.685220E-0002
  2.425707E+0000 -1.131204E+0000
  1.664997E+0000  3.116924E-0001
 -2.369307E+0000  3.734253E-0001
 -2.528553E+0000  3.763814E-0001
  1.045175E-0001  1.450033E+0000
  2.125976E+0000  6.161429E-0001
  1.349930E+0000  2.376649E+0000
 -1.908854E-0001  1.537070E+0000
 -2.956371E+0000  6.995928E-0002
 -2.501865E-0001  5.260603E-0001
  2.327648E+0000  2.490165E+0000
 -6.655296E-0001  1.078704E+0000
 -2.101362E-0002 -7.141665E-0001
  2.052249E+0000 -7.053358E-0001
  1.619590E+0000 -8.130893E-0001
 -1.425912E+0000 -8.919274E-0001
 -6.664871E-0001 -2.493802E+0000
  3.353591E+0000 -1.632314E+0000
  5.766007E-0002 -8.822926E-0001
 -1.103364E+0000 -1.011749E+0000
 -3.234827E-0001 -8.536146E-0002
 -5.222651E-0002 -1.073521E+0000
  1.551836E+0000 -3.580621E-0001
  2.398982E+0000  8.483038E-0001
 -1.042904E+0000  1.729870E+0000
 -3.021224E+0000  2.711784E-0002
  2.511090E-0002 -9.515063E-0001
 -8.767619E-0002  6.984014E-0002
 -1.745126E+0000 -1.833837E-0001
  1.650406E+0000 -9.071244E-0001
  8.923798E-0001 -1.952218E+0000
 -1.567294E+0000 -5.947566E-0001
 -1.727874E-0001 -6.533867E-0001
  1.235209E-0001 -2.055326E+0000
 -6.566729E-0001 -1.290722E+0000
  8.383552E-0002  3.304142E-0001
 -1.581541E+0000  2.172201E+0000
 -7.640186E-0001  5.930585E-0001
  2.592601E+0000  2.729587E+0000
  3.375107E+0000  1.738979E+0000
  3.669158E-0001  2.061289E+0000
 -1.915821E+0000  1.231984E+0000
 -1.828449E+0000 -1.328820E+0000
  1.404769E+0000  7.270266E-0001
  8.399701E-0001  3.444891E+0000
  4.713538E-0001  1.034096E+0000
 -1.921268E+0000 -5.782269E-0001
 -4.555052E-0001 -1.294219E+0000
 -5.847578E-0002 -1.490771E+0000
  2.477506E+0000 -1.001148E+0000
  5.714194E-0002 -7.074227E-0001
  1.988149E-0001  8.485004E-0001
 -3.139814E-0001  1.686474E+0000
 -1.272004E+0000 -9.084731E-0001
 -5.772606E-0001  3.775104E-0001
  9.762655E-0001  1.541364E+0000
 -8.774271E-0001  1.392711E+0000
  7.953365E-0001  4.788276E-0002
  1.215098E+0000 -3.880853E-0002
 -6.362415E-0001  4.533216E-0001
 -9.831150E-0001 -1.197862E+0000
 -9.385194E-0002  1.005876E+0000
  3.118751E-0001  1.078808E+0000
 -5.428688E-0001  1.389164E+0000
  2.237019E-0001 -6.731828E-0001
  2.285798E+0000  3.680981E-0002
 -9.761826E-0001  2.393870E-0001
 -1.005306E+0000 -2.828078E-0001
  1.013202E+0000 -1.772495E-0001
  7.335145E-0001 -5.044572E-0001
  2.920681E-0001  2.768144E-0001
  4.008489E-0001  6.477788E-0001
  6.076332E-0001  1.421150E+0000
 -1.946465E-0001 -4.105360E-0001
  2.313730E-0001  1.037175E+0000
  6.942878E-0001  1.191947E+0000
  4.047214E-0002  1.161573E+0000
  2.057833E+0000  1.425400E-0001
  5.536320E-0001  4.103425E-0001
 -3.389588E-0001  3.356087E+0000
 -7.447498E-0001  2.557685E+0000
  9.387414E-0001  1.349280E+0000
 -3.056720E-0002 -1.129450E+0000
  3.787022E-0001 -1.369671E+0000
  2.864606E+0000 -1.360346E+0000
  7.589825E-0001  2.651312E-0001
 -9.141461E-0001 -1.693530E-0001
 -1.805402E+0000 -1.176794E+0000
  5.433917E-0002 -2.009032E+0000
  1.424556E+0000 -1.135892E+0000
  2.125183E+0000 -1.112526E-0001
  1.840251E+0000 -5.999002E-0001
  1.157613E+0000 -1.249650E+0000
 -6.413376E-0001 -1.080533E+0000
 -3.216208E+0000 -1.041690E+0000
 -1.369988E+0000 -1.646162E+0000
  1.119136E+0000 -8.813064E-0001
  7.765825E-0001  7.555369E-0001
  1.225791E+0000  9.601758E-0001
 -3.281630E-0001 -1.195879E+0000
  6.084720E-0001 -9.237376E-0001
 -4.874480E-0001  4.927085E-0001
 -2.259344E+0000  1.986229E-0001
 -8.049509E-0001  3.259600E-0002
  2.427182E+0000  3.648408E-0001
  6.453972E-0001  7.015853E-0001
 -1.921213E+0000 -1.684471E+0000
 -3.691837E-0001 -2.504994E+0000
  3.266882E+0000 -2.681247E+0000
  1.149766E+0000  1.035319E+0000
  6.513857E-0001  3.918371E-0002
  6.441213E-0001 -1.611433E+0000
  1.821797E+0000 -6.795852E-0001
  2.010414E-0001  6.865505E-0001
 -2.319682E+0000 -1.513128E-0001
 -2.530588E+0000  3.571509E-0001
 -7.034997E-0001 -7.772196E-0001
 -3.673627E-0001 -7.907654E-0001
  1.222536E+0000 -1.708303E+0000
 -1.996677E-0001 -7.357256E-0001
 -3.099250E-0001 -2.743845E+0000
  5.244233E-0001  9.121951E-0001
 -6.267741E-0001  2.657289E+0000
 -1.912848E+0000  2.415939E+0000
  1.096408E+0000  1.170739E+0000
  1.661338E+0000  6.507858E-0001
 -6.322196E-0003 -1.551614E-0001
 -5.693345E-0001  2.205625E-0001
 -4.735224E-0001  8.782224E-0001
 -9.004710E-0002 -9.617164E-0002
 -2.025380E-0002  4.410826E-0001
  1.448145E+0000  1.893302E-0001
 -1.001669E-0001  7.708501E-0001
  2.722449E-0001  2.480846E+0000
  3.217306E-0001  3.242917E+0000
 -2.728116E-0001  1.389669E+0000
 -3.348025E-0001  6.871535E-0001
  2.170347E-0001 -4.641047E-0001
  5.844899E-0001  2.548907E+0000
 -1.184677E+0000  2.102234E+0000
 -3.412510E-0001  1.689926E+0000
 -1.223889E+0000  5.870192E-0001
  1.814086E-0001 -3.938710E-0001
  1.809430E+0000 -2.015408E+0000
  4.934560E-0001 -1.572710E+0000
 -3.124376E-0001 -3.714810E-0001
 -1.152524E+0000 -2.095800E+0000
  6.282720E-0001 -2.431221E+0000
  1.778472E+0000  1.793568E+0000
  5.080869E-0001  2.536267E+0000
 -9.822792E-0001  3.011302E+0000
  6.793149E-0001  1.045785E+0000
  2.146532E+0000  1.760280E+0000
  1.552157E+0000  8.302207E-0001
  1.038143E+0000  8.290387E-0001
 -1.141747E+0000  2.131549E+0000
  7.408117E-0001  1.232451E+0000
  1.488182E+0000 -8.270868E-0001
  5.894123E-0001  6.753406E-0001
  8.532898E-0002  6.242625E-0001
 -8.957069E-0001  5.432868E-0001
  5.176071E-0001  9.197264E-0001
  7.589643E-0001 -6.778684E-0002
  3.141311E-0001 -1.753332E-0001
 -3.615582E-0001  1.078028E+0000
 -2.570676E-0001 -4.852693E-0001
  9.754804E-0001 -5.226464E-0001
  1.670165E+0000 -4.987292E-0001
  4.218196E-0001 -3.000579E-0001
 -2.214648E+0000  1.251773E+0000
 -2.134250E+0000 -2.697168E-0001
  1.200769E+0000  1.169684E+0000
  1.883416E-0001  2.465706E+0000
  1.092091E+0000  4.667253E-0001
  1.114850E+0000  1.283967E+0000
 -1.424336E-0001  3.114384E-0001
  1.670978E+0000  1.266313E+0000
 -2.123841E+0000  4.981000E-0001
  1.634592E+0000  9.979271E-0001
  1.810637E+0000 -5.354933E-0001
  1.805043E+0000  1.639598E+0000
  4.840826E-0001  2.686426E+0000
 -5.636401E-0001  1.987912E+0000
  5.337659E-0001  1.040198E+0000
 -3.237694E-0001  1.563176E+0000
 -7.167422E-0001 -7.419530E-0001
 -2.187356E+0000 -9.181677E-0001
  1.267136E+0000 -9.201800E-0001
  1.155526E+0000  8.944307E-0002
  2.453765E+0000 -2.533305E-0001
 -1.025628E+0000  1.933578E+0000
 -3.473576E+0000  4.095426E-0001
 -8.703464E-0001  4.722545E-0001
  1.728152E+0000  4.973320E-0001
  9.008571E-0001 -2.092375E+0000
 -4.121841E-0002 -1.373507E+0000
  3.348632E-0001  7.089725E-0001
 -8.240355E-0001  5.433570E-0002
  1.278049E-0001 -2.549223E-0001
  4.143178E-0001 -1.581690E+0000
 -1.251017E+0000  7.325403E-0001
 -2.015538E+0000  2.045266E-0001
 -1.807288E+0000 -5.887393E-0001
 -4.498965E-0001 -7.280894E-0001
  1.915214E+0000 -4.159786E-0001
  6.714477E-0001  1.374074E+0000
 -4.673228E-0001  8.920574E-0001
  3.916524E-0001 -3.503126E-0001
 -5.743083E-0001 -6.779851E-0002
 -2.018277E-0002 -2.834732E-0001
  2.093242E-0001 -2.315809E-0001
  2.533359E-0001  1.121175E+0000
  1.128050E+0000 -5.606656E-0001
  1.276836E+0000  1.350504E-0001
  1.248475E+0000 -9.443163E-0001
 -1.265237E+0000 -2.576368E+0000
 -6.154134E-0001 -1.488316E+0000
 -7.507710E-0001  3.843709E-0001
  1.503478E+0000 -9.651081E-0001
  2.381745E+0000  1.068739E+0000
 -7.226568E-0001  2.814630E+0000
 -2.348234E+0000  1.121018E+0000
 -3.395450E-0001  1.834707E+0000
 -2.159014E-0001  2.348649E+0000
  9.599581E-0001  1.502724E+0000
  3.866479E-0001  2.683480E+0000
  2.097587E+0000  2.523096E+0000
  1.526937E+0000  2.212444E+0000
 -1.393408E+0000 -3.324396E-0001
 -1.532782E-0001 -1.543426E+0000
 -6.829192E-0001  1.321329E+0000
 -3.189167E+0000  1.571968E+0000
 -1.904114E+0000  8.048573E-0001
 -4.320251E-0002 -1.791300E+0000
  1.426967E-0001 -3.694824E-0001
 -1.688211E+0000  6.457651E-0001
  1.370617E+0000  3.860665E-0001
 -1.267385E+0000  1.366188E+0000
 -1.860030E+0000  1.386212E+0000
 -1.264804E+0000  1.304146E+0000
 -2.427006E+0000  1.763806E+0000
 -2.967048E-0001  1.701486E+0000
 -5.522784E-0001  2.073781E+0000
  1.860693E+0000 -3.633632E-0001
  2.152055E+0000  1.813758E+0000
  1.814354E+0000  7.696983E-0001
  8.290674E-0001 -3.447770E-0002
  8.846799E-0001 -7.847953E-0002
 -2.484303E-0002  1.110891E+0000
  7.370433E-0001  4.223437E-0002
 -1.273605E+0000  3.272276E-0001
 -2.341283E+0000  1.155447E+0000
 -5.639265E-0001  1.148794E-0001
  1.804961E+0000  1.440809E+0000
  1.649602E+0000  6.274779E-0001
  2.401052E-0001 -7.511387E-0001
  8.282691E-0002 -9.791866E-0001
  1.100215E+0000 -1.657866E+0000
  8.106045E-0001 -1.804917E+0000
  8.770883E-0001 -3.015490E+0000
  2.870214E+0000 -2.315176E+0000
 -2.769405E-0001 -1.166614E-0002
 -3.721344E+0000 -1.040334E-0001
 -2.467711E+0000 -1.698189E+0000
  1.432063E+0000 -2.153682E+0000
  2.351231E+0000 -6.560192E-0001
 -1.423269E-0001 -2.339102E+0000
  2.896552E-0002 -9.198469E-0001
 -1.276723E+0000 -6.020277E-0001
  4.734262E-0002 -5.852018E-0001
 -2.080578E-0001 -5.653887E-0002
  5.911104E-0001  8.074791E-0002
 -1.997724E+0000 -8.494644E-0001
  1.202107E+0000 -3.341486E+0000
  2.740682E+0000 -2.617040E+0000
  3.599782E-0001 -2.586061E+0000
 -1.909218E-0001 -1.021739E+0000
 -4.938166E-0001  1.604664E+0000
 -1.155331E+0000 -1.067250E+0000
  4.173564E-0002  3.435127E-0001
  1.795568E+0000 -1.027683E+0000
  2.238578E+0000 -1.301004E+0000
  3.778933E-0002 -3.983492E-0001
  2.359304E-0001  5.463257E-0001
 -1.455588E+0000  1.203805E+0000
  1.346522E+0000  2.815705E+0000
  2.872478E+0000  2.384407E+0000
 -1.118112E+0000  1.707358E+0000
 -1.156400E+0000 -2.598899E-0001
 -1.390006E+0000 -2.676493E+0000
  7.523253E-0001  1.236357E+0000
 -8.946989E-0002  1.529480E+0000
 -4.420310E-0001 -2.298003E-0001
 -2.940504E-0002 -2.371804E+0000
  4.688164E-0001 -1.332369E+0000
 -7.295756E-0001 -7.591105E-0001
  8.428490E-0001 -8.237238E-0001
  6.332543E-0001 -1.753412E+0000
  1.609748E+0000 -1.241782E+0000
  1.487083E+0000  7.100073E-0001
 -8.155167E-0001  7.382121E-0002
 -2.210513E+0000 -1.942384E-0001
  5.479050E-0001  1.651395E+0000
  2.533756E-0001  3.450424E+0000
 -1.210642E-0001  1.540906E+0000
  1.394457E+0000  1.921366E+0000
 -4.491481E-0002  4.370248E-0001
 -2.305518E-0001 -1.388146E+0000
 -1.053739E+0000 -1.119434E+0000
 -1.471016E-0001  1.156313E-0001
 -1.195317E+0000 -5.112436E-0001
  6.645768E-0001 -2.237725E-0001
  4.618116E-0001 -2.484002E-0001
  1.273363E+0000  1.563347E+0000
  1.219660E-0001  2.414509E+0000
 -4.884732E-0001  2.276828E-0001
 -1.046560E+0000  7.541220E-0001
 -3.537096E-0001 -5.114458E-0001
  6.890235E-0002  1.890890E+0000
 -1.340503E+0000  1.359684E+0000
 -7.138632E-0001  1.293813E+0000
 -7.813077E-0001  3.866224E-0001
  3.054273E+0000  4.554380E-0001
  2.680939E+0000  2.660601E-0001
  1.298609E+0000 -8.449218E-0001
 -1.699990E+0000 -6.521737E-0001
 -4.723627E-0001  9.713665E-0002
  2.017737E+0000  1.795568E+0000
  2.325619E+0000  1.159515E+0000
  1.493574E-0001  2.338630E+0000
 -9.786232E-0001  6.401288E-0001
  4.882228E-0001 -1.865418E+0000
  2.601621E+0000 -1.026800E+0000
  1.783684E+0000 -5.228911E-0001
 -1.606683E-0001 -2.109964E-0001
  8.250055E-0002 -3.273147E-0001
  1.694523E+0000 -1.144581E+0000
  2.036149E+0000 -1.761621E-0001
 -1.610666E+0000  9.137829E-0001
 -1.335974E+0000 -1.946614E+0000
  7.975237E-0001 -2.409588E+0000
  1.198566E+0000 -5.073420E-0001
  1.051177E+0000  1.498524E+0000
 -9.077227E-0001  1.661239E-0001
 -1.190209E+0000 -2.773143E-0001
 -2.962498E-0002  5.738503E-0002
 -8.113435E-0001  4.170255E-0001
 -1.657880E+0000  2.096140E+0000
  8.132715E-0001  6.887386E-0001
  2.925763E-0001 -2.627722E-0001
  2.771378E-0001 -1.047644E+0000
 -1.940301E-0001 -2.395434E+0000
 -9.011716E-0002 -3.740317E+0000
  3.338527E-0001 -2.959629E+0000
 -1.089717E+0000 -2.659308E+0000
 -1.034282E-0001 -2.104466E+0000
  7.331458E-0001 -4.909390E-0001
 -1.823608E+0000 -1.696187E+0000
 -1.010213E+0000 -2.162761E+0000
  1.883181E-0001 -2.197651E+0000
  2.050188E+0000 -1.269401E+0000
  3.126658E-0001  4.429067E-0001
 -8.583100E-0001  1.596018E+0000
 -9.988176E-0001  8.344417E-0002
  9.091185E-0001  9.053037E-0001
  2.593426E-0001  6.001926E-0001
  1.109972E+0000 -1.978041E-0002
  1.314070E+0000 -6.336685E-0001
  1.616580E-0001 -3.654417E-0002
 -2.129813E+0000  1.457631E+0000
 -2.733679E+0000  6.202131E-0001
 -9.263986E-0001  5.369566E-0001
  2.129997E+0000  5.058938E-0001
  5.635850E-0001  1.290432E+0000
  1.350316E-0002 -4.802883E-0001
 -1.204722E+0000 -1.818468E+0000
 -1.757909E+0000 -2.535568E+0000
 -1.315191E+0000 -5.396148E-0001
 -3.544631E-0001  6.137241E-0001
  1.091153E+0000  1.807606E+0000
 -1.765339E-0001 -7.255759E-0001
  1.981867E-0001  1.677318E+0000
 -1.155689E+0000  1.567418E-0001
 -1.839834E+0000 -2.356572E+0000
  1.055015E+0000 -3.906637E-0001
  4.455089E-0001 -2.700087E-0001
  1.533660E+0000  1.919096E-0001
 -1.465071E+0000 -1.508049E+0000
  1.339057E+0000 -1.337035E+0000
  1.443455E+0000 -3.058170E-0001
 -4.207222E-0001  2.561132E-0001
 -4.288391E-0001 -3.264004E-0001
  9.555005E-0001  9.404402E-0002
 -1.480472E+0000 -2.026035E-0001
 -3.262017E+0000  1.367286E+0000
  1.960206E-0001 -4.734949E-0001
  2.667606E+0000 -9.674953E-0001
  2.295206E+0000 -6.662052E-0001
  9.263349E-0001 -5.461280E-0001
  1.382604E-0001 -4.614523E-0001
  3.485501E-0001  2.163407E+0000
 -3.157934E-0001  2.462288E+0000
  8.988616E-0001  1.457785E-0001
 -7.672505E-0001 -7.791523E-0001
 -2.852089E-0001 -1.356517E+0000
  2.405396E-0001 -5.238532E-0001
  6.231876E-0001 -4.227252E-0001
 -4.108275E-0001 -1.736600E+0000
 -5.951147E-0001 -1.036659E-0001
  1.264418E+0000 -9.897615E-0001
 -8.081091E-0001  7.362567E-0001
 -1.274462E+0000 -1.294701E+0000
  1.218498E+0000 -2.677147E+0000
  1.029430E+0000 -1.808947E-0001
  1.967541E-0001 -3.206963E-0001
 -1.384316E+0000 -4.952757E-0002
 -1.522837E-0001  8.051631E-0001
  1.777755E+0000  1.560096E+0000
  3.498816E+0000  9.866600E-0002
  2.603855E+0000  2.095155E+0000
 -9.156464E-0001  1.384842E+0000
 -2.744344E-0001 -1.914745E-0001
  3.760587E+0000  2.166995E-0001
 -5.538102E-0001 -1.582061E+0000
 -1.168579E+0000 -1.396823E+0000
 -2.064380E+0000 -1.533233E+0000
  1.018481E+0000  9.630430E-0002
 -5.610948E-0001  1.264501E+0000
  3.632560E-0001  2.665496E-0001
  1.451569E+0000 -1.475393E-0002
  8.736780E-0002  1.907153E+0000
 -3.296460E+0000  5.093016E-0001
 -1.316938E-0001 -1.801268E+0000
  3.778574E+0000 -2.907940E-0001
  3.422538E+0000 -2.640699E-0002
 -5.547684E-0001  1.835271E+0000
 -2.928783E+0000  1.039927E+0000
 -3.697264E-0001  3.763493E-0001
  1.771293E-0001  5.369296E-0001
  1.204078E+0000  1.053730E+0000
  1.945769E+0000  2.786809E-0001
 -5.145841E-0001  3.353869E-0001
 -3.280471E-0001  1.681723E-0001
  5.829407E-0001 -9.922433E-0001
  4.615304E+0000 -1.598587E-0001
  3.486893E+0000 -9.218921E-0001
  1.589224E+0000  1.317224E+0000
 -3.099157E+0000 -5.237383E-0001
 -1.659419E+0000 -1.569626E-0001
  1.671334E+0000  5.871111E-0001
  2.207237E+0000 -4.469240E-0001
 -2.733903E-0001  1.659431E+0000
 -2.620218E+0000 -1.392566E+0000
  5.616078E-0001 -1.827955E+0000
  1.118062E-0001 -2.059188E+0000
  2.296503E-0001 -1.906979E+0000
  1.529594E+0000 -2.772312E+0000
  2.206346E+0000 -3.731373E-0001
  2.834970E-0001  3.664091E-0001
  1.161812E+0000  4.154079E-0001
  9.122779E-0001 -1.287656E+0000
  1.421219E+0000 -2.960257E+0000
  2.574563E-0001 -2.210346E+0000
 -9.817836E-0001 -7.903089E-0001
 -3.033538E+0000 -1.952737E+0000
  5.566421E-0001  6.282746E-0001
  2.038547E+0000  1.771420E+0000
 -6.050843E-0001 -9.513061E-0001
 -2.101174E-0001 -1.937520E+0000
  1.551587E+0000 -1.418827E+0000
 -1.428918E-0001 -1.322170E+0000
 -2.058475E+0000 -5.310874E-0001
 -2.881780E+0000 -7.441066E-0001
 -1.885510E-0002  4.657957E-0001
  9.705147E-0001  4.149952E-0001
 -4.449858E-0001  2.654424E-0002
  2.216806E-0001  1.174943E+0000
 -1.406410E+0000  6.275489E-0001
  1.892216E-0001  2.543494E-0001
  2.171829E-0001  9.814873E-0001
 -5.324019E-0001  4.749736E-0001
  5.405518E-0001  1.918558E-0001
  1.204457E+0000  7.121726E-0001
  1.195242E+0000 -8.567334E-0001
 -2.869770E+0000 -1.968337E+0000
 -2.686336E+0000 -1.423816E+0000
 -3.570571E-0001 -1.262126E-0001
  1.766420E+0000 -4.079283E-0001
  1.627795E+0000  1.264728E+0000
 -5.196099E-0002  1.539549E-0001
 -1.582052E+0000 -6.013403E-0001
 -1.806554E+0000 -4.125680E-0001
 -1.645660E-0001 -7.882762E-0001
  3.239280E+0000 -6.923447E-0001
  2.283657E-0001 -3.260816E-0001
 -4.034284E-0001 -8.078036E-0001
 -1.343652E+0000 -1.458330E+0000
  1.269402E-0001  4.316120E-0001
  1.838764E+0000  1.602515E+0000
  1.511877E+0000  2.190341E+0000
 -6.364388E-0001  1.160226E+0000
  1.367723E+0000  8.262818E-0001
  4.413484E-0001  1.646523E-0001
  1.292323E+0000  8.794935E-0001
  7.371758E-0001  1.523111E-0001
  3.304181E-0001  4.760771E-0001
 -8.131746E-0001 -8.216179E-0001
  7.110151E-0001 -4.438140E-0001
  3.904292E-0001 -1.405386E+0000
 -1.972941E+0000 -7.845696E-0001
  5.644937E-0001 -3.286278E+0000
 -9.665415E-0001 -2.455681E+0000
 -2.261944E+0000 -1.256561E+0000
 -1.321962E+0000 -2.112583E+0000
 -1.160454E+0000 -9.828191E-0001
 -1.544746E+0000  1.031651E+0000
 -1.592680E+0000  8.045515E-0001
  1.536334E-0001  9.485609E-0001
  9.657752E-0001 -1.585536E-0001
  8.517716E-0001  1.186940E+0000
  1.237921E-0001  1.800051E+0000
  5.344297E-0001  5.655811E-0001
  1.391793E+0000  8.458549E-0001
  1.237530E+0000  1.377222E+0000
 -2.099357E+0000  1.279604E+0000
 -2.157521E+0000  1.323627E+0000
  3.204705E-0001  1.507873E+0000
  5.894039E-0001  2.522114E+0000
 -1.817867E-0001  1.665129E+0000
 -3.647163E+0000  9.260599E-0001
 -1.492368E+0000 -7.256565E-0001
  8.015184E-0001  8.343158E-0002
  2.339671E+0000 -5.744563E-0001
 -4.752044E-0002  1.899790E-0001
  4.930746E-0001 -1.730855E-0002
  1.495500E+0000 -1.603380E+0000
  3.035932E-0001 -6.064154E-0002
 -6.577633E-0001 -2.326273E+0000
 -1.325987E+0000 -2.675558E+0000
 -3.872619E-0001 -1.290264E+0000
 -1.152114E+0000  3.087108E-0001
  2.482552E-0002  1.140926E-0001
  1.391873E+0000 -2.125459E+0000
  2.162390E+0000 -1.199559E+0000
 -5.358859E-0001 -9.831591E-0001
 -1.320681E+0000 -1.067590E+0000
 -1.974684E+0000 -7.458155E-0001
 -8.856960E-0001  7.983004E-0001
 -5.998354E-0001 -2.865874E-0001
  1.013675E+0000 -6.817713E-0001
  1.506937E+0000  1.435340E+0000
 -1.031040E+0000  2.135751E+0000
  1.380237E-0001  1.328772E+0000
 -3.076277E+0000  1.838910E-0001
 -2.124229E-0001 -1.304582E+0000
 -5.560453E-0001 -1.734039E+0000
  7.713810E-0001 -4.994498E-0001
  1.775520E+0000 -7.790200E-0001
  4.878193E-0001  8.740445E-0001
 -1.087195E-0001 -3.665814E-0001
  1.011657E+0000 -1.676381E+0000
  2.036695E+0000  5.258274E-0001
 -2.149457E+0000  4.729413E-0001
 -1.738901E+0000 -1.694471E+0000
  1.582110E+0000 -1.579309E+0000
  2.094941E-0002  9.303690E-0001
 -1.498367E+0000  1.894557E-0001
  3.371823E+0000 -5.959249E-0002
  1.823824E+0000  1.803498E+0000
 -6.777498E-0001  7.357367E-0001
 -2.189527E+0000 -4.358922E-0001
 -4.022683E-0001 -7.860003E-0001
 -1.904466E+0000 -1.075852E+0000
  1.490322E-0001 -9.051763E-0001
  1.325555E+0000 -4.504712E-0001
  5.172308E-0001  6.582178E-0001
 -1.163700E+0000 -4.159028E-0001
 -1.275849E+0000 -2.755562E+0000
 -1.699784E+0000 -7.968632E-0001
  5.450409E-0002  8.692250E-0001
 -2.098984E+0000  2.203155E+0000
 -3.287220E+0000  1.111506E-0001
 -1.117380E+0000  5.561842E-0001
 -3.223939E-0001  3.194760E-0001
 -2.893631E-0001  1.146832E+0000
  2.150660E-0001  2.166473E+0000
 -6.376664E-0001  3.026523E+0000
 -1.015565E+0000  2.531463E+0000
 -7.071782E-0002  4.459214E+0000
  2.589623E+0000  2.510983E+0000
  1.774340E+0000  3.617857E+0000
  1.143154E+0000  3.161170E+0000
  3.412928E-0001  2.330657E+0000
 -2.268969E+0000  1.961995E+0000
 -7.132725E-0001 -6.196643E-0001
  8.043504E-0001 -5.063257E-0001
  1.172412E-0001 -8.789145E-0001
  7.135672E-0001 -7.193071E-0001
 -4.146050E-0001 -7.737206E-0001
 -1.039886E-0001 -5.092416E-0001
 -1.588957E+0000 -3.203486E-0001
 -1.231956E+0000 -7.786606E-0001
 -7.864539E-0001 -1.826453E-0001
 -1.134469E+0000  2.137795E-0001
 -5.423907E-0002 -6.957363E-0001
 -3.853157E-0001  1.071553E+0000
 -1.614193E+0000  8.215074E-0001
  9.677479E-0001 -1.025271E-0001
 -2.483054E+0000 -5.687515E-0001
 -2.690679E+0000 -1.307468E+0000
  1.424846E+0000 -6.936279E-0001
  2.360997E+0000  7.843555E-0001
 -9.189026E-0001  5.004995E-0001
 -5.542451E-0001 -9.036647E-0001
  1.306420E+0000  1.001299E+0000
 -3.918519E-0001  7.554225E-0001
  2.425818E-0001 -6.674460E-0001
 -4.675508E-0001  1.569382E-0001
 -9.198750E-0001  1.667107E+0000
  3.408356E-0001  1.000882E+0000
  2.315080E+0000 -1.230373E+0000
  4.109933E+0000 -1.082550E+0000
 -1.082926E+0000  4.481870E-0001
 -2.975760E+0000 -4.176828E-0001
 -1.029125E+0000 -8.970789E-0001
 -2.087427E+0000 -1.070912E+0000
  1.209462E-0001 -2.418220E+0000
  2.115714E+0000 -1.223814E+0000
  1.704262E+0000 -1.927807E+0000
  6.050897E-0001  1.306518E-0001
  4.061274E-0001  1.638576E+0000
 -1.849680E+0000  2.053480E+0000
 -2.024874E+0000  2.469439E+0000
 -5.916909E-0002  3.456983E-0001
  2.367287E+0000  1.694896E+0000
  2.645969E+0000  2.334406E+0000
 -5.736194E-0001  1.948410E+0000
 -1.411933E+0000  1.551405E-0001
 -2.505080E+0000 -1.978049E+0000
  8.429753E-0001 -1.989297E+0000
  2.775968E+0000  1.415371E+0000
  8.988945E-0001  9.945431E-0001
 -1.598193E+0000 -2.832818E-0001
 -6.047061E-0001 -3.793327E-0001
  7.701171E-0004 -1.029185E+0000
  7.679148E-0001 -9.098670E-0001
 -1.766826E+0000  3.464276E-0001
 -2.446507E+0000 -1.142487E+0000
  2.423358E+0000 -1.281148E+0000
  1.814902E+0000 -1.043547E-0001
  1.808489E+0000  1.276245E-0001
  8.028538E-0001  1.748304E+0000
  5.196481E-0001  4.505491E-0001
  2.385027E+0000  1.021617E+0000
  1.192688E+0000  8.643074E-0001
 -1.367882E-0001  6.617304E-0001
  2.322410E+0000  1.371328E+0000
 -6.387948E-0001  1.631251E+0000
 -1.629138E+0000  1.494539E+0000
 -7.318835E-0001  1.738204E+0000
  5.065203E-0001  1.605984E-0001
  2.849574E+0000  7.158562E-0001
  1.007102E+0000  7.394165E-0001
 -1.606546E+0000 -4.958798E-0001
 -1.687757E-0001 -1.539923E+0000
  8.068199E-0002 -7.598802E-0002
  9.224803E-0001 -1.034507E+0000
  8.190524E-0001 -1.470067E+0000
 -1.029990E+0000 -1.956291E+0000
 -2.286016E+0000 -2.146116E+0000
  1.898009E-0001 -1.758312E+0000
 -9.724108E-0002 -6.866753E-0001
 -9.223544E-0001  1.951170E-0001
 -7.976930E-0001  6.672457E-0001
 -2.939481E-0001  1.378515E+0000
 -7.741328E-0001  1.257624E+0000
 -3.330756E-0001  1.174851E+0000
  1.435196E+0000  2.295494E+0000
 -9.569853E-0001  5.235736E-0001
 -2.918356E-0001 -9.379263E-0001
  1.032339E-0001 -1.578508E+0000
 -4.277261E-0001 -1.212339E+0000
 -4.179575E-0001  2.307761E-0001
 -2.849468E-0001 -1.294956E-0001
 -1.417224E-0001  1.508576E+0000
 -3.712422E-0001  1.674629E+0000
  7.786859E-0002  1.884983E+0000
 -7.948632E-0001  6.318774E-0001
  1.153896E-0001 -8.596187E-0001
 -1.176900E-0001 -4.334273E-0001
 -1.273100E+0000  2.300563E-0002
 -2.959373E+0000 -1.795282E-0001
 -6.161516E-0001 -1.796176E+0000
  1.631165E+0000 -4.708920E-0001
  5.141270E-0001 -5.015653E-0001
 -1.150160E+0000  1.558819E+0000
  7.023151E-0002  1.196840E-0001
  1.746382E+0000 -7.938913E-0001
  4.197299E-0002 -1.999833E+0000
 -3.186501E-0001 -5.702337E-0001
 -4.045903E+0000  1.034487E-0001
 -2.012085E+0000 -1.853608E+0000
  1.300613E+0000 -1.669599E+0000
  1.046455E+0000 -1.893403E+0000
 -1.065909E+0000 -2.813196E-0001
 -2.904752E+0000 -1.610352E-0002
 -2.626346E+0000 -6.285838E-0001
  9.263439E-0001 -1.365089E+0000
  6.845868E-0001 -9.802505E-0001
 -2.799099E+0000 -4.786669E-0001
 -1.538926E+0000 -7.384615E-0001
 -4.127701E-0001 -5.829584E-0001
  7.091571E-0001  1.521233E+0000
  1.215084E+0000 -3.843218E-0002
  2.153651E-0001 -5.690688E-0001
 -2.063072E+0000 -1.734200E+0000
  9.685790E-0001 -1.439096E+0000
  2.709837E-0001 -7.313820E-0002
  1.902925E-0002  4.016649E-0001
  1.654274E+0000 -4.652214E-0001
  2.506152E-0001 -3.248902E-0001
  1.955669E+0000 -1.197672E-0001
 -8.701933E-0001  9.080908E-0001
 -4.481486E-0001 -1.470843E-0001
 -4.683351E-0001  1.406490E+0000
 -1.682174E+0000 -1.027049E+0000
  2.082557E+0000 -1.292658E+0000
  2.934812E+0000 -1.359898E+0000
  1.559392E+0000  2.808996E-0001
 -1.965831E-0001  1.062396E+0000
 -2.848702E-0001  3.026971E+0000
 -9.252537E-0001 -1.251058E+0000
  3.284075E-0001 -2.271726E-0002
  1.098623E+0000  5.638574E-0001
  1.797986E+0000  9.157461E-0001
 -2.214405E+0000  1.465077E+0000
 -1.708527E+0000  7.429094E-0001
 -6.764016E-0001  1.099800E+0000
  8.426494E-0002  1.833917E-0001
  1.666256E+0000  1.017364E+0000
 -8.134837E-0001  1.499309E+0000
  1.278241E+0000  9.968590E-0001
  2.126327E+0000 -7.338828E-0001
  5.081990E-0001 -4.501829E-0001
  1.789419E-0001 -1.877352E+0000
  1.352387E-0001 -3.472531E-0001
 -9.088005E-0001  2.312740E+0000
 -1.391996E+0000  1.968529E-0001
 -2.531879E+0000  8.687814E-0001
 -1.641761E+0000 -1.272884E+0000
  3.396306E+0000 -2.038035E+0000
  1.625673E+0000 -1.557800E+0000
 -2.133610E-0001  5.448752E-0001
 -2.804215E+0000  8.985261E-0001
 -2.527994E+0000  3.658146E-0002
  1.966608E+0000 -1.209803E-0001
  1.664624E+0000  1.237094E-0001
  6.778153E-0001 -1.287264E-0001
  1.213369E+0000 -5.991312E-0001
  1.440847E+0000 -6.692052E-0001
  2.645314E+0000  9.047402E-0002
 -9.422975E-0001 -9.234412E-0002
 -5.724143E-0001  1.175753E+0000
 -6.192384E-0001 -2.692917E+0000
  1.729250E+0000 -1.125384E+0000
 -6.961542E-0001 -2.294606E+0000
 -2.472817E+0000 -3.804644E+0000
 -1.634468E-0002 -3.397097E+0000
 -1.461634E+0000 -3.933804E-0002
  8.961197E-0001  1.467043E+0000
 -2.017974E+0000  1.221375E+0000
 -7.819938E-0001  3.866677E+0000
 -6.016050E-0001  6.834638E-0001
  7.530599E-0001 -1.237394E+0000
  7.936367E-0001 -7.957542E-0001
 -6.072216E-0001  1.903347E+0000
 -6.665988E-0001  1.756357E+0000
 -5.713731E-0001  2.855080E-0001
  6.769312E-0001  7.913472E-0001
  1.281145E+0000  1.946477E+0000
  6.716571E-0002  2.771862E+0000
  6.942579E-0001 -3.410910E-0001
  8.762281E-0001 -3.396514E-0001
  1.013631E+0000 -6.600528E-0003
 -5.594060E-0001  5.896956E-0001
 -1.942755E+0000 -3.462397E-0001
 -1.759458E+0000  4.847189E-0001
 -1.481550E+0000 -6.785354E-0001
  5.521099E-0001  6.342171E-0001
  2.486854E-0001  1.177101E+0000
 -9.190607E-0001 -1.087606E+0000
  1.364685E-0001 -1.359561E-0001
  2.804726E+0000  1.121250E+0000
  5.166249E-0001  1.137528E+0000
 -1.955480E+0000  3.225465E-0001
  2.708785E+0000  2.822818E-0002
  2.742620E+0000  1.920077E+0000
 -7.687976E-0001 -4.655423E-0001
 -4.928084E-0001 -1.363005E+0000
  2.942246E-0001  1.724998E-0001
  8.583830E-0002  1.067498E+0000
 -2.184072E+0000  5.094165E-0001
 -2.076027E+0000 -1.813197E+0000
  1.319209E+0000 -1.172654E+0000
  1.863725E+0000  2.744429E-0001
 -1.589036E+0000 -1.763315E+0000
 -2.425262E+0000 -1.060667E+0000
 -8.989537E-0001 -1.262386E+0000
  3.882575E+0000  9.471925E-0001
  1.604221E-0001  1.744237E+0000
 -2.676935E+0000  1.164542E-0001
 -1.548492E+0000 -1.436784E+0000
  1.243601E+0000 -1.688734E+0000
  1.640417E+0000  2.576453E-0001
 -1.253786E+0000  9.377094E-0001
 -2.626389E+0000  1.077480E+0000
 -7.594170E-0001  2.352430E-0001
  1.865472E+0000 -1.815570E-0001
  2.861023E+0000  1.821413E+0000
 -4.508391E-0001  9.939949E-0001
 -9.035292E-0001 -2.812681E+0000
 -6.858675E-0001 -2.008347E+0000
  2.019087E-0001 -2.993300E-0001
 -5.074164E-0001  5.244669E-0001
  1.790273E+0000 -4.571401E-0001
 -1.865814E-0001 -5.450906E-0001
 -5.823665E-0001 -5.370559E-0001
  4.328798E-0001 -1.984956E+0000
  4.398069E-0001 -5.024288E-0001
 -3.435749E-0001 -4.759482E-0001
 -2.530766E-0001  1.141080E+0000
 -1.588127E+0000  5.877046E-0001
 -2.128404E+0000  1.182924E+0000
 -2.902150E-0001  5.553061E-0001
  2.803303E+0000  1.307929E+0000
  3.416758E+0000  1.098681E+0000
  1.879102E+0000  6.584272E-0001
 -1.999762E+0000  1.174536E-0001
 -3.618053E+0000 -1.674419E+0000
  7.303351E-0001 -2.254161E+0000
  2.573028E+0000  6.290861E-0001
 -7.925981E-0001  7.156778E-0001
 -1.754266E+0000 -9.651328E-0001
  7.101096E-0001 -1.168782E+0000
  2.283558E-0001 -1.683318E-0001
 -1.978578E+0000 -1.250748E+0000
 -7.785719E-0001 -1.603146E+0000
 -1.914269E+0000 -5.826052E-0001
  5.778523E-0001 -1.873559E+0000
  1.418790E+0000 -1.112110E+0000
 -7.422747E-0001 -8.989190E-0001
  2.631952E-0001 -4.884637E-0001
 -6.985938E-0001 -6.245284E-0001
  1.676204E+0000 -2.336620E-0001
  6.044885E-0001  2.609492E+0000
 -8.167023E-0001  1.972038E+0000
  1.021299E-0001  2.275500E+0000
 -5.227379E-0001  9.770999E-0001
  1.677372E+0000  1.881875E+0000
 -2.574668E-0001  3.341664E+0000
  3.675577E-0001  1.830770E+0000
 -1.172017E+0000 -6.753060E-0001
  7.066253E-0001  3.081151E-0001
 -4.455418E-0001  5.214319E-0001
 -5.726208E-0001  9.764664E-0001
  3.325490E-0001  1.027459E+0000
 -7.712191E-0002  1.148089E+0000
  7.323960E-0001  1.346053E-0001
  1.836920E+0000  2.814883E+0000
  1.205957E+0000  2.918827E+0000
 -1.876493E+0000  2.151010E+0000
 -9.965970E-0001  1.371338E+0000
 -5.626690E-0001 -4.503292E-0001
 -1.678918E+0000 -3.322809E-0001
 -5.348298E-0001  3.768678E-0001
  5.806349E-0001  2.503528E+0000
 -1.208171E+0000  1.311023E+0000
 -1.112175E+0000  3.043025E-0001
 -9.747531E-0001  9.980938E-0002
  3.741040E-0001 -3.630038E-0001
  8.812778E-0001 -8.427148E-0001
  8.329247E-0001 -6.560472E-0001
  1.089216E+0000 -1.854011E+0000
  4.872200E-0001 -3.827052E+0000
 -5.569059E-0001 -2.122115E+0000
 -7.067450E-0001  9.752230E-0001
 -2.247729E+0000  1.072931E+0000
 -1.049576E+0000 -4.729964E-0001
  1.517341E+0000 -7.698603E-0001
 -1.256523E+0000  1.310508E+0000
 -1.793472E+0000  1.591654E+0000
 -8.364122E-0001 -3.453527E-0001
  2.288090E+0000 -1.536979E-0001
  1.347379E+0000  8.168173E-0001
 -6.130906E-0001 -8.646741E-0001
 -5.052238E-0001  1.093853E+0000
 -3.874185E+0000  3.363010E-0001
  3.396847E-0001 -6.275042E-0001
  3.708809E+0000 -9.121015E-0002
  4.328544E-0001  3.196364E-0001
 -3.115740E+0000  7.606323E-0001
  4.359922E-0001 -2.240527E-0001
  3.431750E+0000  1.305835E+0000
 -9.194938E-0001  1.786918E+0000
 -2.659693E+0000 -9.572627E-0001
 -2.525080E-0001 -2.179796E+0000
  2.293079E+0000 -4.231510E-0001
 -3.057277E-0003  1.053573E+0000
 -1.862407E+0000  1.192244E+0000
 -1.735632E+0000 -1.033999E+0000
  1.840109E+0000  4.545186E-0002
 -7.557927E-0001  2.428485E+0000
 -2.538392E+0000  2.238376E+0000
 -1.430044E+0000  1.379004E+0000
  1.247374E+0000  1.603083E+0000
  1.872540E-0001  8.986586E-0001
  1.809235E-0002 -1.073900E+0000
  7.030966E-0001 -1.891868E+0000
  1.588499E+0000  5.369872E-0001
 -1.900903E+0000  1.331936E+0000
 -3.111233E+0000 -4.174002E-0001
  9.098503E-0001 -9.411479E-0001
 -1.156820E+0000  1.373525E+0000
  1.482435E+0000  9.200421E-0001
 -9.719520E-0001  2.536025E+0000
 -9.353765E-0001  1.659944E+0000
  9.325093E-0001  9.572346E-0001
 -3.378833E-0001  8.152567E-0001
 -1.071015E+0000  2.749616E+0000
 -2.013239E+0000  1.537927E+0000
 -1.333780E-0001  1.053633E+0000
  2.024436E+0000  1.459923E+0000
 -4.890412E-0002  1.533220E+0000
  6.958339E-0002 -6.075680E-0001
 -3.331922E-0001  9.855992E-0001
 -2.411928E-0001 -3.872086E-0001
  2.223781E+0000 -1.631399E-0001
  1.584551E-0002  8.189466E-0001
  8.446254E-0001 -6.461457E-0001
 -1.182086E+0000 -7.218611E-0001
  3.148754E-0001 -1.309144E+0000
 -2.298320E-0001 -1.780087E+0000
  1.270446E+0000 -1.878736E-0001
 -8.090935E-0001  5.901740E-0001
 -1.390595E+0000  1.118536E+0000
 -7.882285E-0002 -4.725455E-0002
 -1.526789E-0001  2.377119E+0000
 -1.515182E+0000  1.277320E+0000
 -1.291577E+0000  1.156676E+0000
  1.093960E+0000 -9.455577E-0001
  3.778684E+0000  3.681516E-0001
  1.693650E+0000  6.072626E-0001
 -1.359451E-0001 -6.547371E-0001
 -7.553920E-0001 -1.866985E+0000
 -6.154669E-0001  1.461141E+0000
 -2.735652E+0000  8.143473E-0001
 -1.360893E+0000  1.356042E+0000
  1.881701E+0000  7.926008E-0001
  1.485041E+0000  2.167197E+0000
 -1.738092E+0000  2.457402E-0001
  2.784811E-0001 -2.987198E+0000
  1.950932E+0000 -1.701371E+0000
  1.483039E+0000  6.066420E-0001
 -1.929255E+0000  1.286795E+0000
 -1.703939E+0000  8.823842E-0001
 -1.190975E+0000 -3.580520E-0001
  1.495536E+0000  8.368721E-0002
  1.724602E+0000  2.056927E+0000
  3.446595E-0001  2.016010E+0000
 -6.750642E-0001  1.857942E+0000
 -5.593746E-0001  1.694556E+0000
  2.297289E-0001 -6.082044E-0001
  1.261440E+0000  1.245999E+0000
 -1.675662E+0000  2.002254E+0000
  8.429730E-0001  6.245316E-0001
  1.363851E-0001  3.171662E-0001
  1.222471E-0001 -2.291359E-0001
  5.090935E-0001  6.729699E-0001
 -1.435654E-0001  6.884806E-0001
 -1.232060E+0000  2.093490E+0000
 -1.604063E+0000  1.903111E+0000
  1.680656E+0000  2.029696E+0000
  4.608664E-0001 -5.221931E-0002
  6.470436E-0001 -8.347737E-0001
  1.193671E+0000  3.771842E-0001
 -1.191518E+0000  1.474389E+0000
 -2.735115E+0000  5.447842E-0001
  4.938400E-0001 -9.940963E-0001
  7.903160E-0001 -1.416206E-0001
 -1.218493E-0001 -6.117403E-0001
 -1.440876E+0000  5.941930E-0001
 -7.997066E-0001  2.941161E-0002
  2.332185E+0000 -1.140476E+0000
  5.760648E-0001 -1.409578E+0000
  1.467876E+0000 -2.362004E+0000
  7.661825E-0001 -3.164510E+0000
  1.814366E+0000 -2.066248E+0000
  8.823785E-0001 -1.346349E+0000
 -1.465769E+0000 -8.238120E-0002
  2.700193E-0001 -4.681064E-0001
 -2.492640E-0001 -1.175491E+0000
  1.601147E+0000 -8.258799E-0001
  5.232129E-0001 -5.647717E-0001
 -1.329611E+0000 -2.068175E+0000
 -6.965355E-0001 -2.740083E+0000
 -1.812453E+0000 -9.525884E-0001
 -1.570831E+0000 -1.052461E+0000
  6.842349E-0001 -1.497499E+0000
 -4.624139E-0001 -1.850946E+0000
  5.303612E-0001 -3.316963E-0001
 -5.549004E-0001 -9.519522E-0001
  1.853941E+0000 -6.051782E-0001
  1.894276E+0000  1.959408E+0000
 -1.434498E+0000 -1.174283E-0001
 -4.540376E-0001 -2.200305E-0002
  2.191833E-0001  1.046359E+0000
  2.879325E+0000  1.107127E+0000
  1.904509E+0000  6.046285E-0001
  1.580566E+0000  3.931606E-0001
  3.256617E-0001 -1.855533E+0000
  6.740121E-0001 -2.468852E+0000
 -5.097860E-0001 -1.772229E+0000
 -1.843276E+0000 -9.937730E-0001
 -5.827980E-0001 -7.057429E-0001
 -7.969177E-0002 -6.908428E-0001
 -1.699767E+0000 -6.838787E-0001
  4.390341E-0001 -7.664083E-0001
 -4.087334E-0002 -2.055919E+0000
  6.057178E-0001  9.976001E-0001
 -1.469872E+0000  6.629622E-0001
 -1.094833E+0000  3.430244E-0001
 -1.934055E+0000 -3.940612E-0002
 -5.509924E-0001 -5.207588E-0001
  1.120432E+0000 -6.886191E-0001
 -8.510824E-0001  6.931579E-0002
  3.048427E-0001  1.803949E+0000
 -5.963799E-0001  1.768919E+0000
 -2.115023E-0001  1.055471E+0000
 -1.342944E+0000  5.594051E-0001
  5.301684E-0001  2.027512E+0000
  2.450188E+0000  2.073847E+0000
 -3.859436E-0001  1.535198E+0000
 -6.501804E-0001  3.516542E-0001
  6.289628E-0002 -1.137906E+0000
  2.991246E-0001 -8.459071E-0001
 -1.166038E-0001 -1.357474E+0000
 -1.577287E+0000 -9.211506E-0001
 -1.182061E+0000 -5.048223E-0001
 -2.936481E-0001 -1.357728E-0001
 -3.288787E-0001  8.378544E-0001
  7.565378E-0001  6.207267E-0001
 -1.295079E+0000  1.540447E+0000
  5.081988E-0001  2.437335E-0001
  2.389647E+0000 -1.151439E+0000
  1.668347E+0000 -1.265641E+0000
 -9.627975E-0001 -4.313696E+0000
  6.522156E-0001 -2.304364E+0000
  1.537382E+0000  3.186675E-0001
 -9.921191E-0001 -8.268893E-0001
 -2.120997E+0000 -1.467906E+0000
  2.096535E+0000 -1.176113E+0000
  1.800508E+0000 -1.381359E-0002
 -1.183570E+0000 -2.755107E-0002
 -9.626375E-0001  8.896985E-0001
  1.230426E+0000 -1.865529E-0001
 -1.400097E+0000 -2.171794E+0000
 -6.225554E-0001 -1.394089E+0000
 -2.728945E-0002 -8.869058E-0001
 -2.712021E-0001  1.714787E-0001
 -1.608974E+0000 -2.095145E+0000
 -8.747645E-0001 -1.747089E+0000
  1.073547E+0000  1.318336E-0002
  1.067884E+0000 -7.839939E-0001
  1.333019E+0000 -1.528794E+0000
  8.144496E-0001 -1.493430E+0000
 -1.783849E+0000  4.656323E-0001
 -5.199567E-0001  3.277211E-0001
 -5.787593E-0001 -1.092467E-0001
  8.377965E-0001  2.360607E-0001
 -2.694967E-0001 -1.590163E+0000
 -2.817291E+0000 -1.778835E+0000
 -6.417625E-0001 -1.544324E-0001
 -1.935395E+0000  7.285327E-0001
 -5.855477E-0001  1.933221E+0000
 -1.729068E-0001 -1.443319E-0001
  9.136595E-0001  7.452911E-0002
  6.109088E-0001 -5.697881E-0001
 -1.999174E+0000 -2.450523E-0002
  4.089421E-0001 -1.265924E+0000
  1.459940E+0000  4.396872E-0001
 -6.291228E-0001  1.502320E+0000
 -6.126294E-0001  2.270018E+0000
 -8.528907E-0001  8.478001E-0001
  6.336459E-0001  3.403693E-0002
  1.812171E+0000  4.410693E-0001
  3.531518E-0001  1.070132E+0000
 -1.718174E+0000 -1.789056E+0000
  7.575062E-0001 -2.355081E-0001
  1.470467E+0000 -9.451449E-0001
  1.248703E+0000 -1.914759E+0000
 -1.675012E+0000 -1.330380E+0000
 -1.640570E+0000  8.664574E-0001
 -4.614346E-0001 -1.318592E+0000
  5.150555E-0001 -3.480398E+0000
  2.375618E+0000 -1.470648E+0000
 -1.044719E-0001 -1.800859E+0000
 -1.923403E-0001 -2.174594E+0000
 -1.180772E+0000 -2.640765E-0002
 -2.134590E+0000  1.308091E+0000
 -7.534932E-0001  1.190559E+0000
  1.170866E+0000  1.234622E+0000
  1.090096E+0000  1.313001E+0000
 -1.570850E+0000  5.947669E-0001
 -2.172885E+0000  1.824955E+0000
 -3.202164E-0001  5.949438E-0001
  9.239016E-0002  4.492914E-0001
  5.792223E-0001  1.510641E+0000
 -5.302462E-0001  9.510526E-0001
  5.926930E-0001  2.028780E+0000
  1.385145E-0001  5.973231E-0001
  1.263815E+0000 -6.015066E-0001
  2.296164E+0000 -1.021070E+0000
  3.230157E+0000 -9.079342E-0001
  2.677559E-0001  1.524381E-0001
 -2.531268E+0000  1.338213E-0001
 -8.235956E-0001 -9.182477E-0001
  5.994784E-0001  5.831304E-0002
 -5.343420E-0001 -1.475169E+0000
 -6.676523E-0001 -1.758287E+0000
  9.239168E-0001 -1.755339E+0000
 -7.897798E-0001 -2.127374E+0000
 -1.826973E-0001 -1.189965E+0000
  4.373820E-0001 -1.808942E+0000
 -2.749624E-0001 -3.449825E+0000
 -1.698164E-0001 -1.581679E+0000
 -1.128506E+0000 -5.491973E-0001
  1.412532E+0000 -2.288217E+0000
  3.288021E+0000 -9.067960E-0001
 -1.488919E+0000 -6.060476E-0001
 -3.007676E+0000 -3.914703E-0001
 -5.654664E-0001  1.292764E+0000
  2.083481E+0000  2.146866E+0000
  1.111782E-0001  2.086084E+0000
  3.868188E-0001  8.465168E-0001
  1.111685E+0000 -6.329139E-0001
 -1.132694E+0000 -4.427349E-0001
  3.245598E-0001 -1.089943E+0000
 -1.311621E+0000  4.762313E-0001
 -2.395863E+0000 -1.500532E+0000
  1.071685E+0000 -2.100422E+0000
  2.248717E+0000 -1.862921E+0000
  1.297936E-0001 -1.118541E+0000
 -1.019623E+0000 -7.031732E-0002
 -2.005427E-0001 -1.729601E-0001
  8.687859E-0001  1.030420E+0000
 -1.154592E+0000 -6.497423E-0001
  1.400186E-0001 -5.646890E-0001
 -1.614805E+0000 -1.651303E+0000
  4.786839E-0001 -1.198520E+0000
 -9.108571E-0002 -5.942714E-0001
  1.008961E+0000  4.781650E-0001
 -1.578305E+0000  6.844398E-0001
 -6.373055E-0001 -7.432221E-0001
  1.525936E+0000 -1.842554E+0000
  1.763588E+0000 -2.607402E+0000
  8.225802E-0001 -2.266064E-0001
 -5.289485E-0001  2.932148E-0001
  6.544257E-0002 -6.446692E-0001
  1.107704E+0000 -3.375561E-0001
 -1.700867E+0000  1.088866E+0000
 -2.416268E+0000  1.101435E+0000
  8.350189E-0001  3.630826E-0001
  2.977105E+0000  3.081295E-0001
  4.559872E-0001  1.653261E+0000
 -1.018078E+0000 -1.502921E+0000
 -1.426167E+0000 -2.253250E-0001
 -1.814203E+0000 -4.050983E-0001
  9.590526E-0001 -6.626001E-0001
  1.668788E+0000  1.163899E+0000
  9.501248E-0001  3.432009E-0001
 -2.874713E-0002  1.427183E+0000
 -1.626684E-0001  1.780190E+0000
 -1.044568E+0000  1.725083E+0000
  1.874107E+0000  5.469440E-0002
  5.308656E-0001 -1.347271E-0001
  4.499130E+0000  3.323131E-0001
  1.386447E+0000  2.476766E+0000
 -7.100121E-0001  1.812965E+0000
 -6.614524E-0001  8.735512E-0001
  3.667937E-0001  1.065393E+0000
  8.714756E-0001  5.556828E-0001
  2.355722E+0000  1.420858E+0000
 -3.411117E-0002  2.558368E+0000
 -1.308901E+0000  1.562712E+0000
  1.366549E+0000 -9.825724E-0001
  1.556581E-0002 -1.326029E+0000
 -3.129474E-0001  1.644252E-0001
  3.962201E-0001 -1.610903E+0000
  1.516766E+0000 -3.645116E-0001
  1.860510E-0001 -1.384592E+0000
 -1.309117E-0001 -1.289685E+0000
  2.009528E+0000 -1.758508E+0000
  4.401787E-0002 -1.332379E+0000
 -2.036704E-0001  4.431217E-0001
  1.225219E+0000 -7.006663E-0003
  2.583638E-0001 -1.376886E-0001
 -4.944846E-0001  9.051835E-0001
 -2.092424E-0001  1.373713E+0000
 -2.449368E-0001  1.507337E+0000
  1.398410E+0000 -1.862753E-0002
  2.398580E+0000 -1.176653E-0001
 -1.158313E+0000  2.169481E+0000
 -3.746162E+0000  4.095200E-0001
 -1.217083E+0000 -1.565316E+0000
  3.440593E+0000 -2.876935E-0002
  9.306924E-0001  1.431281E+0000
 -2.525019E+0000 -1.483700E+0000
 -1.649921E+0000 -1.820880E+0000
  2.877732E-0001 -6.859595E-0001
  3.056932E-0001 -6.551368E-0001
  1.136528E+0000 -1.899555E-0001
  1.895601E-0001 -1.099515E+0000
  1.539709E+0000 -1.138757E-0001
  1.097090E+0000 -8.909438E-0001
 -4.719470E-0001 -8.892248E-0001
 -1.127840E+0000 -6.318156E-0001
 -1.188189E+0000 -1.395629E+0000
  2.154968E+0000  7.343645E-0001
  2.476958E+0000 -2.637787E-0001
  1.141016E+0000  1.511574E-0002
 -3.773189E-0001 -5.289173E-0002
 -3.751676E-0002  7.385791E-0001
 -5.964351E-0001 -3.453907E-0001
  1.315680E+0000 -5.329983E-0001
  1.995845E+0000 -2.815549E-0001
 -5.942663E-0001  1.226381E+0000
 -2.905659E+0000  1.913226E+0000
  9.686677E-0001  8.527210E-0001
  1.145574E-0001  1.888305E+0000
 -1.886932E+0000  2.933481E-0002
 -8.018521E-0001 -2.257755E+0000
  1.637108E+0000 -2.229759E+0000
  2.571534E+0000 -7.214465E-0001
 -6.930450E-0001 -1.748193E+0000
 -2.417313E+0000  9.263945E-0001
 -5.619476E-0001 -1.155971E+0000
  7.695093E-0001  3.345831E-0001
  1.408047E-0001 -2.869567E-0001
  2.611888E-0001 -1.623283E+0000
 -2.481589E-0001 -1.252615E-0001
 -1.851858E+0000 -8.482662E-0001
 -1.095070E+0000 -2.008744E+0000
  1.943741E+0000 -2.586786E+0000
 -1.749879E-0001 -3.418792E+0000
 -3.046112E+0000 -3.408836E+0000
 -1.676384E+0000 -2.627450E+0000
 -6.778868E-0001 -2.996351E+0000
  3.008510E-0001 -1.776747E+0000
  1.702153E+0000 -1.578411E+0000
  3.918191E+0000  1.783884E+0000
 -9.630904E-0001  2.444827E+0000
 -2.718177E+0000  2.443148E+0000
 -1.938848E+0000  1.954393E+0000
 -9.536153E-0001 -4.774480E-0002
  2.974994E+0000  1.394358E+0000
  3.730177E+0000  5.744714E-0001
 -4.990590E-0001 -9.526491E-0001
 -2.828921E+0000 -1.469124E+0000
 -1.115316E+0000 -1.973779E+0000
  1.090666E+0000  2.749252E-0001
  1.536732E+0000  3.998236E-0001
 -3.010836E+0000 -1.087850E+0000
 -2.564829E+0000 -1.465875E+0000
  3.300103E-0001 -1.170026E+0000
 -7.883603E-0002 -5.382209E-0001
  1.877816E+0000  1.204976E+0000
  1.742861E+0000  1.047103E+0000
 -2.393593E+0000  6.135843E-0001
 -3.640035E-0001 -6.960973E-0001
  1.036555E+0000 -3.683224E-0001
 -1.318108E+0000  5.567941E-0001
 -2.709779E+0000  1.539479E+0000
 -1.913833E+0000  3.763851E-0001
  1.028548E+0000 -1.684202E-0001
  2.547233E+0000 -2.303487E+0000
  2.677300E+0000  1.227168E+0000
 -1.843251E+0000 -8.256275E-0001
 -7.854124E-0001 -2.345238E+0000
  4.535768E-0002 -1.623751E+0000
  1.136087E+0000 -1.076895E+0000
  1.544820E-0001 -8.782533E-0001
  1.101499E+0000  1.583317E+0000
 -1.492173E+0000  7.439945E-0001
 -9.175354E-0001  1.500794E+0000
  2.207059E+0000  7.553162E-0001
 -4.989936E-0001  1.505470E+0000
  3.029102E-0001  7.030714E-0001
 -2.169826E-0001 -1.139035E-0001
  6.840320E-0001  9.783203E-0001
 -1.852765E+0000 -4.438675E-0001
 -5.954925E-0001 -1.876911E+0000
  1.637148E+0000 -9.138513E-0001
  1.580819E+0000 -1.203268E+0000
  1.352333E+0000 -3.205145E-0001
 -7.689746E-0001 -1.738697E+0000
  6.273696E-0001 -3.681561E+0000
  1.738793E+0000 -7.392626E-0001
  1.574994E+0000  1.372047E-0002
  7.133505E-0002  5.101345E-0001
 -1.116554E+0000 -3.743685E-0001
 -2.154408E+0000 -1.199458E+0000
  1.442941E+0000 -1.318952E+0000
 -7.751456E-0001 -3.885381E-0001
 -4.566936E-0001  5.306187E-0001
  1.914693E-0001  2.385818E+0000
  6.450935E-0002 -5.989920E-0001
  1.099195E+0000 -9.958311E-0001
 -2.596701E-0002 -1.106354E-0001
 -9.898367E-0001  8.030253E-0001
 -1.332455E+0000  8.363290E-0001
  1.425978E+0000  1.670317E+0000
  1.146301E+0000  2.053261E+0000
  1.409838E-0001  8.412982E-0001
 -6.054572E-0001  7.569997E-0002
 -2.212935E+0000 -1.045826E+0000
  1.263707E-0001 -1.639576E+0000
  2.140252E+0000 -1.098828E+0000
 -1.844315E-0001 -7.374259E-0001
 -2.352347E+0000  5.477493E-0001
 -2.111453E+0000  8.757763E-0001
  4.569495E-0001  1.275268E+0000
  2.683922E+0000  2.225796E+0000
 -6.180787E-0001  2.474968E+0000
 -1.324274E+0000 -1.338645E+0000
  6.132607E-0001 -2.353691E+0000
 -1.784801E+0000  1.726767E-0001
 -1.336068E+0000 -2.080782E+0000
  3.453865E-0001 -1.001102E+0000
  2.236841E+0000  1.836204E+0000
 -3.250586E-0001  3.456280E+0000
 -2.004147E+0000 -2.338861E-0001
  1.632932E+0000 -1.729884E+0000
  2.361277E+0000  5.364924E-0001
 -2.082331E-0001  1.864138E+0000
 -2.510489E+0000 -1.512070E-0002
  1.371071E-0001 -6.211151E-0001
  7.954645E-0001  1.400743E+0000
 -1.670629E+0000 -8.065329E-0002
 -2.288334E-0001  4.225759E-0001
 -8.127825E-0001  1.614278E+0000
 -9.880498E-0001  9.197258E-0001
 -1.921534E-0001 -6.836474E-0001
  2.234520E+0000  7.166104E-0001
  1.051736E+0000  3.746064E-0001
 -8.048487E-0001 -9.752670E-0001
 -7.855377E-0001  6.928343E-0001
 -1.174423E+0000  1.797276E-0001
  1.242198E+0000 -6.696733E-0001
 -8.160939E-0001 -6.332212E-0001
  1.625718E+0000 -9.795582E-0001
  1.025915E+0000 -1.425144E+0000
  4.406846E-0001 -8.699292E-0001
 -7.559935E-0002 -3.805421E-0001
 -8.141450E-0001 -2.633668E-0001
 -2.621520E-0001  1.928985E+0000
 -2.252095E+0000  5.700027E-0001
  2.224756E+0000 -4.435560E-0001
 -4.877862E-0002 -1.316978E+0000
 -1.543279E+0000 -3.283943E+0000
  1.235362E+0000 -1.714569E+0000
  1.152669E+0000 -1.153898E+0000
 -4.514451E-0001 -1.122823E+0000
  1.943570E-0001 -2.254905E-0001
 -3.197748E-0001 -6.954611E-0001
 -2.439701E-0001 -2.991169E+0000
 -1.711670E+0000 -1.525241E+0000
 -1.021397E+0000 -2.411705E+0000
  8.495711E-0001 -1.478286E+0000
  1.226702E+0000 -3.013186E-0001
  3.391477E-0001 -5.569379E-0001
 -9.133036E-0001 -7.786865E-0002
 -1.133216E+0000  5.091907E-0001
  2.923242E-0001 -2.220055E-0002
  1.906585E-0001  8.433211E-0001
  5.927442E-0001 -5.711775E-0001
  7.249265E-0001  1.871932E-0001
  7.483491E-0001  1.900123E-0001
  5.138574E-0001  7.872053E-0001
  3.167096E-0001 -9.660119E-0002
 -3.634180E-0001  6.523170E-0001
 -2.037335E-0001  1.606752E+0000
 -6.941334E-0001  1.170810E+0000
  1.082540E+0000 -6.319089E-0001
  2.621668E+0000  4.859305E-0001
 -4.933133E-0001  1.421820E+0000
 -7.497938E-0001  2.456403E-0001
 -2.683199E-0002  5.625023E-0001
  1.060664E+0000  1.354776E-0001
 -8.273602E-0001 -1.016349E+0000
 -8.703808E-0002 -7.890028E-0001
  2.978422E-0001 -2.784363E-0001
  2.144754E+0000  3.602161E-0001
 -3.195658E-0001 -4.273189E-0001
  7.623430E-0003  3.754160E-0001
  3.329096E-0001  7.028533E-0001
 -3.598323E-0001  1.779017E+0000
  3.589374E-0001  2.294258E+0000
  1.588823E+0000  2.022868E+0000
 -4.082155E-0001  8.553596E-0001
  1.698427E+0000 -9.167475E-0001
 -2.877022E-0001 -1.873399E+0000
 -1.551743E+0000 -2.966745E+0000
 -5.324372E-0001 -3.122632E+0000
  6.410858E-0001 -1.119978E+0000
  1.430497E+0000 -7.109763E-0001
  1.543979E+0000 -1.040834E+0000
  2.436067E+0000 -2.317100E+0000
  1.436995E+0000 -6.460915E-0001
 -1.184505E+0000  1.380359E+0000
 -9.025229E-0001  1.310564E+0000
 -2.888938E+0000  1.646982E+0000
 -2.881293E+0000  1.486382E+0000
  2.075680E+0000  1.632451E+0000
  2.384918E+0000  1.476314E+0000
  9.417029E-0001  2.017305E+0000
 -1.537133E+0000  6.448356E-0001
 -1.642249E-0001 -8.193003E-0001
  1.985472E+0000 -1.214151E+0000
 -1.345004E+0000 -1.864134E+0000
 -2.868335E+0000 -4.972655E-0001
  2.254733E-0001 -3.898179E-0002
 -6.500665E-0001 -7.403436E-0001
  2.960852E+0000 -9.594895E-0001
  1.361726E+0000 -5.567327E-0001
 -1.650057E+0000 -1.185915E+0000
 -3.148941E+0000 -8.247415E-0001
 -2.747357E-0001 -2.235994E+0000
  7.058251E-0001 -5.369079E-0001
  1.761537E+0000 -1.311529E+0000
 -3.207771E-0002 -1.960657E+0000
 -2.361363E+0000 -6.811533E-0001
 -2.563052E+0000 -1.986233E+0000
 -4.836026E-0001 -3.290997E+0000
 -3.987755E-0001 -1.566495E+0000
  9.414692E-0001 -2.183398E-0001
 -4.931895E-0002  1.379245E+0000
 -1.585578E+0000  1.095893E+0000
 -6.887859E-0002 -1.829466E+0000
  1.007188E-0002  1.582173E-0001
 -2.071495E+0000  4.133757E-0001
 -6.375123E-0001 -3.133442E-0001
  1.626223E+0000 -9.759903E-0001
 -4.270895E-0001  2.440650E+0000
 -3.563074E+0000  8.752180E-0002
 -2.813030E+0000  1.468454E+0000
  2.182602E-0004  1.704779E+0000
  1.432941E+0000  3.426338E+0000
 -1.855975E+0000  1.426903E+0000
  2.698933E-0001  6.160961E-0001
 -8.100062E-0001  1.036213E+0000
  9.912195E-0001  1.000803E+0000
  1.923431E+0000 -6.511066E-0001
 -4.115733E-0001 -8.853204E-0001
 -3.266381E-0001 -1.560605E+0000
  2.551184E-0002 -1.004946E+0000
 -1.828069E-0001  1.030162E+0000
  9.519858E-0002  1.676286E+0000
  1.801780E+0000  1.773910E+0000
  3.020468E-0001  1.273760E+0000
 -1.774650E+0000  9.903596E-0001
  6.111905E-0001  2.543853E-0001
 -5.486845E-0001  1.234098E+0000
 -1.121465E-0001  1.816599E+0000
 -1.390752E+0000  1.241235E+0000
  9.578343E-0001  3.393467E-0001
  3.997464E-0001 -1.234244E+0000
  9.251227E-0001  1.138724E-0001
 -2.110057E+0000 -1.681792E+0000
 -6.514679E-0001 -1.282295E+0000
  1.201493E+0000 -4.472593E-0002
  1.474463E+0000 -4.073602E-0001
  8.718997E-0001 -6.623327E-0002
  2.276308E+0000  1.502941E-0001
 -3.601082E-0002  6.168120E-0001
  1.840129E+0000 -3.639405E-0001
  6.464658E-0001 -3.683026E-0001
 -1.904361E+0000 -2.569147E-0002
 -9.182666E-0001 -5.504090E-0001
 -9.011909E-0001  1.569771E-0001
  4.924172E-0002 -8.522085E-0001
  1.424388E+0000 -1.370843E+0000
 -7.539766E-0001 -1.364828E-0002
  8.717312E-0002  7.624187E-0001
  3.984982E-0001  9.733488E-0001
 -9.447070E-0002  7.906829E-0001
 -1.933713E+0000  9.314044E-0001
  8.637175E-0002  1.117591E+0000
 -6.903889E-0001 -1.238565E+0000
  2.417893E+0000 -4.536294E-0001
 -5.179882E-0001 -9.299343E-0001
 -8.973413E-0001  7.245056E-0001
  1.230083E+0000  1.672731E+0000
 -2.725038E-0001  1.548743E+0000
 -2.935027E-0001 -6.279093E-0001
 -5.207513E-0001 -9.456013E-0001
  3.099335E-0001  1.243113E-0002
 -1.500133E+0000  1.435720E-0001
 -1.416202E+0000 -2.365441E-0002
  9.411370E-0001 -7.982561E-0001
 -9.998643E-0001 -2.614557E-0001
 -1.499858E+0000  2.292066E-0002
 -5.862123E-0001  4.851976E-0001
  1.370081E-0002 -2.204932E+0000
 -1.948988E-0001 -2.565194E+0000
 -1.276479E+0000 -2.158099E-0002
 -2.056030E+0000 -9.379860E-0002
 -1.556819E+0000 -1.928487E-0001
 -8.372494E-0001  2.152156E+0000
 -6.128404E-0001  3.125827E+0000
 -1.861042E+0000  2.112149E+0000
 -1.305664E+0000  5.516594E-0002
  1.728438E+0000  2.106858E-0001
 -3.068438E-0002 -4.849855E-0001
 -9.714265E-0001 -1.417639E+0000
 -4.023782E-0001  2.933278E-0002
 -2.016066E+0000  1.984621E+0000
 -1.443469E+0000  1.390633E+0000
 -5.812018E-0001 -1.470207E-0002
  1.147345E+0000  9.241301E-0001
 -8.042799E-0001  1.057839E+0000
 -6.427833E-0001 -5.215316E-0002
  1.929542E+0000  1.594268E-0001
  2.251015E+0000  1.732106E-0001
  3.124953E-0001  4.387770E+0000
 -2.729098E+0000  2.535877E+0000
 -5.958854E-0001  1.525125E+0000
  2.359888E-0001  7.262735E-0001
  2.298433E-0001  8.293414E-0002
  5.402411E-0001 -1.039147E+0000
  3.411293E+0000 -1.674998E-0001
 -5.137914E-0001 -1.891884E-0001
  2.775367E-0001 -2.907566E-0001
 -1.711034E+0000  9.347673E-0001
  1.058239E-0001  2.086958E+0000
 -8.217435E-0001  2.430331E+0000
  1.322701E+0000  2.654131E+0000
  2.205732E+0000  3.004693E+0000
  6.695884E-0001  2.406951E+0000
 -8.357658E-0001 -2.184600E-0001
 -5.530608E-0001  1.637589E+0000
 -1.395807E+0000  1.315400E+0000
 -2.424320E+0000  3.718694E-0001
  5.721253E-0001 -7.157483E-0001
  2.362750E+0000 -5.825182E-0001
  1.143783E+0000 -1.606955E-0001
 -1.701172E+0000 -1.769583E+0000
  8.410646E-0001 -1.831542E+0000
  3.997316E-0001  1.703374E-0001
 -7.516185E-0001 -2.539986E-0001
 -4.466411E-0001 -1.566347E+0000
  6.963563E-0002 -1.571063E+0000
  8.013340E-0001 -6.222398E-0001
 -9.518029E-0001  4.433445E-0001
 -1.230895E+0000  1.872518E+0000
 -5.016855E-0001  1.567771E+0000
 -4.078739E-0001  1.774066E+0000
  4.876243E-0001 -2.432246E-0002
  1.258466E+0000 -3.457284E-0001
 -1.740695E-0001  1.732126E+0000
 -1.815064E+0000  2.788834E-0001
 -1.352916E+0000 -3.051086E-0001
  1.188207E+0000  2.098784E-0001
 -4.145869E-0001  6.634121E-0001
 -3.511023E-0001  7.671235E-0001
 -1.559852E-0001  7.914972E-0001
 -7.830244E-0001  1.970983E+0000
 -1.152836E-0001  3.529539E-0001
  5.200458E-0001  1.039627E-0001
  2.108216E+0000 -1.393541E+0000
  3.055622E-0001  4.125168E-0001
 -1.022262E+0000  1.087095E+0000
 -3.542698E-0001  2.867060E-0001
  1.295618E+0000  6.067096E-0001
  2.515582E+0000  1.259148E+0000
  1.099603E+0000  5.689413E-0001
  3.851943E-0001 -1.669571E-0001
 -2.406862E-0001  1.251650E+0000
 -4.711340E-0003 -1.080753E-0001
 -1.043222E+0000 -5.002986E-0001
  1.882609E+0000 -3.013827E-0001
 -5.051300E-0002  2.527593E-0001
 -1.153251E+0000  6.899613E-0001
 -3.840401E+0000  6.385542E-0001
 -4.340770E-0001 -6.073908E-0001
  1.155911E+0000 -7.238602E-0001
  2.374902E+0000  4.994019E-0001
 -1.807178E-0001  1.128118E+0000
 -1.886137E+0000  9.753885E-0001
 -5.485970E-0001 -2.288793E-0001
 -7.552265E-0001 -2.063499E+0000
  1.339248E+0000 -2.004133E+0000
  1.331975E+0000  4.247891E-0001
 -6.501391E-0001  8.959441E-0001
 -2.929288E-0001 -1.405867E-0001
 -7.612959E-0001 -1.179731E+0000
  4.174649E-0001 -2.970567E-0001
  1.472739E+0000  1.120281E+0000
 -1.362480E+0000  2.104084E+0000
 -2.022688E+0000  1.872704E+0000
  5.694779E-0001  2.474997E+0000
  2.109695E+0000  1.451449E+0000
  9.527062E-0001  2.209194E+0000
 -1.242337E+0000  7.150958E-0001
 -8.361325E-0001 -1.886152E+0000
  1.079957E+0000 -5.509565E-0001
  4.054409E-0001 -1.049485E+0000
  9.710137E-0001 -1.863076E+0000
 -7.748199E-0002 -2.576935E+0000
 -1.380052E+0000 -1.298817E+0000
 -7.503020E-0001  1.073636E+0000
  9.047323E-0001  1.279845E+0000
 -1.065528E+0000  2.322143E+0000
  2.372780E-0001  1.545066E+0000
  1.378836E-0001 -4.209448E-0001
 -9.082959E-0001 -1.335349E+0000
 -4.000721E-0002  6.002877E-0001
 -6.159893E-0001  3.979839E-0001
 -1.848504E+0000  2.326887E-0001
 -6.328410E-0001 -6.882947E-0001
 -1.624793E-0001  3.753352E-0001
 -2.514836E+0000  1.433880E+0000
 -1.762718E+0000  8.959543E-0001
  4.316510E-0001  8.815172E-0001
  2.267757E+0000  4.605418E-0001
  8.656614E-0001  3.084555E+0000
 -1.671398E+0000  7.672787E-0001
 -1.348806E+0000 -1.660799E+0000
 -3.304364E-0001 -6.999450E-0001
  1.037951E+0000  1.732852E-0001
 -1.615580E-0001 -3.852687E-0001
 -7.009729E-0001 -6.960763E-0002
  2.658628E+0000 -7.869492E-0001
  1.677697E+0000 -6.106962E-0001
 -3.766736E+0000 -2.170867E+0000
 -2.046510E+0000 -2.211340E+0000
  1.666485E-0001 -1.598262E+0000
  6.275695E-0001  3.139130E-0001
  3.172101E-0001  1.619888E-0001
  9.478071E-0001  6.291713E-0001
  1.708846E+0000 -2.705594E-0001
  2.160294E+0000 -1.437334E-0001
  2.228513E-0001  7.735732E-0001
 -8.741395E-0001 -5.402292E-0002
  3.814426E-0001 -1.255591E+0000
  2.095882E+0000 -9.819063E-0001
  2.130895E+0000  3.646853E-0001
  3.087359E-0001  1.782082E+0000
 -1.382163E+0000  7.850141E-0001
  8.770065E-0002 -2.073363E-0001
 -2.786233E+0000 -1.942342E-0001
 -2.595562E+0000 -8.228562E-0001
  1.696317E-0001  8.570879E-0001
  8.137502E-0001 -9.466744E-0001
  1.741945E+0000 -4.720788E-0001
  4.702792E-0001 -2.960599E-0002
 -1.392394E-0001  1.220523E+0000
 -2.083231E-0002  1.496106E+0000
  1.202905E+0000  1.617853E+0000
  9.781442E-0001  2.064835E+0000
  3.459581E-0001 -5.751056E-0001
 -1.410216E-0001 -1.222830E+0000
 -1.327564E+0000 -1.546439E+0000
  1.829733E+0000 -1.199652E+0000
  2.181737E+0000  1.378422E+0000
 -2.621027E+0000  1.595192E+0000
 -2.776583E+0000  2.200881E+0000
 -2.091528E+0000  2.171520E+0000
 -7.680533E-0001  1.359045E+0000
  7.489577E-0001  3.302259E-0001
  2.136214E+0000 -1.149182E+0000
  3.176028E+0000 -1.297409E+0000
  1.029456E+0000 -1.015839E+0000
 -1.861399E+0000 -7.759870E-0001
 -2.130681E-0001 -1.031084E+0000
 -1.842980E-0001  5.457845E-0001
 -1.072681E+0000  1.203377E+0000
  2.539985E-0001 -8.076308E-0001
  4.525048E-0001  1.266301E+0000
  5.454689E-0001  1.139621E+0000
 -8.809846E-0001 -9.739055E-0002
 -1.066647E+0000 -2.848001E-0002
  1.437018E+0000 -7.240990E-0001
  1.282199E+0000 -1.016418E+0000
 -5.792785E-0001 -1.116671E+0000
 -1.775961E+0000 -1.084419E+0000
  1.690430E+0000  4.193352E-0002
  8.356762E-0001  2.413671E+0000
 -7.389420E-0001  1.738292E+0000
  1.459525E-0001 -3.209390E-0001
  2.284265E+0000  3.094333E-0001
  1.091825E+0000  1.837924E+0000
  3.075360E-0001 -1.311756E+0000
  2.243339E-0001 -1.646604E+0000
  4.149505E-0001  8.797927E-0001
  3.758293E-0002  1.249252E+0000
  6.277883E-0001  1.953202E-0001
  1.478626E+0000 -4.604450E-0001
  1.885987E+0000 -2.050954E+0000
  3.250466E-0001  6.350437E-0002
 -1.155161E+0000  4.456458E-0001
 -7.633836E-0001 -1.440389E+0000
  2.879960E+0000 -1.316895E-0001
  9.917909E-0001  1.822694E-0001
 -1.007256E+0000  4.933049E-0001
 -9.164483E-0001 -6.798430E-0001
  1.912426E+0000 -1.258307E+0000
  9.506661E-0001  5.691763E-0001
 -4.828309E-0001  5.904614E-0001
 -1.307401E+0000 -1.858598E+0000
 -8.095035E-0001 -2.706307E+0000
  1.032288E+0000 -1.328713E+0000
  4.679138E-0002 -3.599018E-0001
 -2.296997E-0001  6.368981E-0001
 -6.548808E-0001  1.350302E+0000
 -1.975032E-0001  2.081495E+0000
 -1.058229E-0001  6.476856E-0001
  2.430943E+0000  1.404779E+0000
  1.997737E-0001  1.588049E+0000
 -1.860087E+0000 -8.061473E-0001
  3.585706E-0001  1.840513E-0001
  1.256073E+0000 -8.026856E-0001
  1.553396E+0000 -3.497034E-0001
  4.457177E-0001  2.475193E+0000
 -3.362389E-0001  9.386406E-0001
  9.264234E-0001  1.396556E+0000
 -8.837638E-0001  1.906722E+0000
 -3.321629E-0001  8.207372E-0001
  1.739063E-0002  1.879447E+0000
 -9.363451E-0001  1.438262E+0000
 -1.769708E+0000  7.697158E-0001
  2.319546E-0001 -2.244419E-0001
  1.750756E+0000 -1.571194E+0000
  1.661386E+0000 -6.998537E-0001
 -8.630689E-0001  3.964209E-0001
 -1.085189E+0000 -4.375622E-0002
 -1.320529E+0000 -6.590245E-0001
  2.019603E+0000 -7.058677E-0001
  1.064763E+0000 -2.518496E-0001
 -1.048192E-0003  3.401192E+0000
 -2.228107E+0000 -3.499923E-0001
  1.278411E+0000 -2.032155E+0000
  3.345526E+0000 -2.573693E+0000
 -1.293185E-0001 -6.168007E-0001
 -2.955940E+0000 -4.878769E-0001
  3.852020E-0001 -1.386363E+0000
  2.322036E+0000 -3.629377E-0001
 -4.904427E-0001  3.421913E-0001
  4.442495E-0002  3.565400E-0001
  3.293935E-0002 -1.561280E+0000
  1.088535E+0000 -3.690049E+0000
  2.360910E-0001 -1.939575E+0000
 -1.564657E+0000 -7.907902E-0001
  5.571281E-0001 -5.553184E-0001
 -2.867643E-0001  8.143108E-0002
  1.142138E+0000  2.505839E-0001
  1.426539E+0000  6.994064E-0001
 -3.635927E-0002 -1.210627E+0000
  2.954194E-0001 -1.117551E+0000
  1.079771E+0000 -1.088416E+0000
 -7.410839E-0001 -4.796792E-0001
 -4.409919E-0001 -1.964699E+0000
 -3.432648E-0001 -2.031434E+0000
 -1.331232E-0001 -2.253336E-0001
  7.884147E-0001  1.228625E+0000
 -2.158597E-0001  1.859153E-0001
 -1.907978E-0001 -1.318657E+0000
  1.463286E+0000 -1.004451E+0000
  6.765901E-0001 -1.833755E+0000
  1.966483E+0000 -1.683379E+0000
 -2.250551E-0001 -1.814494E-0001
 -9.307033E-0001  2.877639E-0001
 -1.738845E+0000 -8.998606E-0001
  8.097803E-0001 -8.192344E-0001
  1.303720E+0000 -1.816610E-0001
  1.260061E+0000  2.060307E+0000
 -1.067197E+0000 -1.364269E-0001
 -8.100291E-0001  4.831746E-0002
 -3.233457E-0001 -1.158265E+0000
  2.269463E+0000 -5.976736E-0002
  1.064127E+0000  3.256379E-0001
 -1.111306E+0000  2.763090E-0001
 -3.595701E-0001  9.006478E-0001
 -4.563359E-0001  9.915063E-0001
 -2.218953E+0000 -4.139611E-0001
 -2.345813E-0001 -1.299734E+0000
  2.370288E-0001  1.049424E+0000
 -4.296470E-0001  2.520879E+0000
 -2.317121E+0000  9.404801E-0001
 -5.113193E-0001  4.693392E-0001
  8.612067E-0001  6.594570E-0001
  4.348430E-0001 -8.675390E-0001
  4.658863E-0001 -1.284944E+0000
 -6.870043E-0001 -1.688758E+0000
  4.764181E-0002  5.923544E-0001
 -1.822244E+0000  5.133779E-0001
 -8.810220E-0001 -2.005621E-0001
  2.389477E-0001 -3.763923E-0001
  1.513522E+0000  7.190516E-0001
 -1.085656E+0000 -3.329604E-0001
 -1.502845E+0000  1.480903E-0001
  5.724260E-0001 -1.577549E+0000
  2.932961E-0001 -1.615127E+0000
 -2.543392E-0001 -2.015266E+0000
 -4.772318E-0002 -2.428834E+0000
 -9.876344E-0001 -1.994937E+0000
  9.597645E-0001 -1.197885E+0000
  2.928571E-0001 -8.057053E-0002
 -2.110493E+0000  7.313909E-0001
 -2.446642E+0000  3.735148E+0000
 -2.179066E+0000  2.818723E+0000
  1.733472E+0000  3.222763E+0000
 -4.275781E-0002  2.411471E+0000
  5.036964E-0001  1.043122E+0000
  5.380949E-0001 -2.495769E+0000
  1.043185E+0000 -1.057384E+0000
 -3.536635E-0001  2.318227E-0001
 -1.353664E+0000  6.949223E-0001
 -1.638300E+0000  3.743081E-0001
  9.529876E-0001  1.900957E-0001
  6.407778E-0001  1.024957E+0000
 -1.011597E+0000  3.713209E-0001
 -1.940890E-0001  3.389594E-0001
  2.359463E-0001 -5.398532E-0002
 -1.640793E+0000  5.631373E-0001
 -2.964040E+0000  7.351936E-0001
 -1.879748E-0001  3.253999E-0001
 -1.205573E-0002 -3.372679E-0001
  1.687120E+0000 -8.938690E-0002
 -1.575463E+0000  8.150097E-0001
 -1.121750E+0000  4.200581E-0001
  1.041357E-0001 -3.873286E-0001
  3.353841E-0001  1.496106E+0000
 -2.260481E-0001  1.456004E+0000
 -1.509071E+0000  1.445405E+0000
 -1.519903E+0000 -2.550012E+0000
  3.532102E+0000 -2.905359E+0000
  3.388389E+0000  5.823568E-0001
 -1.064854E+0000  1.032728E+0000
 -3.611970E+0000  1.291743E+0000
 -7.484554E-0001 -6.240698E-0001
  9.714564E-0001 -4.080601E-0001
  2.132390E+0000  2.584913E+0000
 -1.230802E+0000  1.904200E+0000
 -1.336581E+0000 -2.071441E-0001
  4.766468E-0001  1.420601E+0000
  1.289358E+0000  9.103871E-0001
  4.134122E-0001  1.636009E+0000
 -5.619482E-0001  1.172967E+0000
 -1.132331E+0000  1.543954E-0001
  5.500474E-0001 -2.527687E-0002
  1.800844E+0000 -7.830836E-0001
 -5.935102E-0001 -1.873128E+0000
 -2.377335E+0000 -2.262465E+0000
 -5.738070E-0001 -2.927794E-0001
  1.576723E+0000 -1.935946E+0000
  2.796321E+0000 -4.705646E-0001
  9.647313E-0001 -8.579700E-0002
  2.680532E-0001  7.552342E-0001
 -3.938996E-0001 -5.406402E-0001
 -7.361759E-0001 -2.554715E+0000
 -2.668874E+0000 -2.988628E+0000
  1.151929E-0001 -1.816988E+0000
  5.489708E-0001 -3.250686E+0000
 -2.808526E-0001 -1.276037E+0000
  5.191367E-0002 -1.145054E+0000
  1.208382E+0000  1.478110E+0000
 -8.575247E-0001 -2.241449E-0001
  5.160201E-0001 -1.533526E+0000
  3.617064E-0001 -2.625904E+0000
  3.488291E-0001 -2.516293E+0000
 -1.074427E+0000 -2.823791E+0000
  1.278096E+0000 -1.311200E+0000
  9.239951E-0001  3.727778E-0001
  1.099250E+0000 -1.251687E+0000
 -3.583490E-0001 -1.913412E+0000
 -7.239464E-0001 -1.083396E+0000
 -7.950436E-0001 -3.079545E-0001
 -1.890306E+0000 -3.968350E-0001
 -5.982739E-0001  1.910988E-0001
  1.348847E-0001 -9.927462E-0002
  7.984132E-0001  9.153488E-0001
 -2.269803E-0001 -3.282234E-0001
 -4.775408E-0001  1.509500E+0000
 -3.524318E-0002  7.556805E-0001
 -1.253236E+0000  1.243858E+0000
 -3.649227E-0001  1.772554E+0000
 -1.714667E+0000  2.891744E-0001
  1.450369E+0000 -1.322912E-0001
  1.172761E+0000 -5.003701E-0001
 -8.695156E-0002 -4.279523E-0001
 -1.008107E+0000 -3.314288E+0000
  1.938288E+0000 -3.004582E+0000
  9.931877E-0001 -2.037204E+0000
  1.611136E-0001 -2.061349E+0000
 -1.423725E+0000 -1.086161E+0000
  2.546354E-0001 -1.631974E+0000
 -4.382102E-0001 -1.317102E+0000
 -1.482040E+0000  5.340632E-0002
 -1.379901E+0000  8.399928E-0001
 -1.478123E+0000  9.866492E-0001
 -1.572345E-0001  9.615450E-0001
  2.777747E+0000  3.566427E-0001
  2.380960E+0000  6.524011E-0001
  9.890035E-0001  9.401260E-0001
 -4.875926E-0002 -2.680767E-0001
  6.126693E-0001 -1.382836E+0000
  4.694284E-0001 -1.717545E+0000
  1.132039E+0000 -2.052098E+0000
  1.174660E+0000 -1.210679E+0000
 -1.295652E+0000  9.966705E-0001
 -7.922764E-0001 -1.810449E-0002
  4.333492E-0001 -1.003240E-0002
 -1.131141E+0000  2.007776E+0000
 -1.629232E+0000 -4.590703E-0001
  1.850570E-0001 -6.905794E-0001
  1.288062E+0000 -2.788361E+0000
  5.051421E-0001 -2.027751E+0000
 -1.588138E+0000  7.780487E-0001
 -3.462241E+0000 -1.555763E+0000
 -1.700401E-0001 -2.169689E+0000
 -3.679761E-0001 -1.042417E+0000
 -7.545942E-0002 -1.112604E+0000
 -9.521785E-0001 -2.824114E-0001
 -4.112607E-0001 -1.203325E+0000
  1.499190E+0000 -2.093321E+0000
  3.347094E-0001 -1.771352E+0000
  1.650645E+0000  1.577256E+0000
  3.608486E-0002  2.111015E+0000
 -7.907531E-0002  8.394967E-0001
  1.990436E+0000  4.791176E-0001
 -8.921871E-0001  2.965204E-0001
 -7.533847E-0001 -3.799522E-0001
 -1.829077E+0000 -6.715859E-0001
 -6.588714E-0001  6.103314E-0001
 -9.257912E-0001 -1.146157E+0000
  8.494257E-0001 -3.549287E-0001
 -1.498257E+0000  1.210054E+0000
 -2.225950E+0000 -3.834244E-0001
  1.336429E+0000  7.082242E-0001
  1.495616E+0000  2.558781E-0001
  3.632347E-0001  1.587854E+0000
 -3.145043E+0000 -3.235459E-0001
 -1.227478E+0000  8.937153E-0001
  9.768117E-0001  4.908889E-0001
  1.349670E+0000  1.064334E+0000
  5.009202E-0003  2.282291E+0000
  9.117429E-0001  1.911551E+0000
  8.856050E-0001  1.322432E-0001
  3.897223E-0001 -4.376728E-0001
 -7.369149E-0001  9.134231E-0001
 -7.032557E-0001  3.951825E-0001
  3.885569E-0001 -1.840653E-0001
  1.990784E+0000 -4.456248E-0001
  1.658114E+0000  5.989694E-0001
 -5.534646E-0001 -2.557347E-0002
 -1.647566E+0000 -1.163722E+0000
 -2.868744E-0001 -1.104313E+0000
  2.023104E-0001 -9.922846E-0001
  2.309821E+0000  5.477502E-0001
 -1.602949E-0001  1.440618E+0000
 -1.808579E+0000  1.628382E+0000
 -9.859108E-0001 -1.168636E+0000
 -1.248150E+0000 -1.205900E+0000
 -2.591699E+0000  7.772043E-0001
 -3.328499E+0000 -1.268730E+0000
 -6.557829E-0001  7.668518E-0001
 -1.804167E+0000 -3.788029E-0001
 -2.375095E-0001  4.120321E-0001
  8.749808E-0001  1.162802E+0000
 -1.793039E+0000  1.721382E+0000
  7.525112E-0001  1.269314E+0000
  1.374117E+0000  1.448996E+0000
  4.320880E-0002  4.263047E-0001
  4.313517E-0001  4.084525E-0001
  8.923030E-0001  8.324497E-0001
  4.212785E-0001  2.249414E+0000
 -3.892280E-0001  1.611396E+0000
  4.559915E-0001  5.366667E-0001
 -1.107132E+0000  2.105196E-0001
 -3.980680E-0001 -1.490153E-0001
  3.891465E-0001  2.717064E-0002
 -1.650864E+0000  4.935490E-0001
 -1.451329E+0000  2.058291E+0000
 -7.731182E-0001  3.874232E-0002
  2.500082E+0000 -9.204312E-0001
  1.595630E+0000  4.469914E-0002
 -1.084349E+0000 -1.772942E+0000
 -1.555810E+0000  3.230652E-0001
 -7.209483E-0001  3.084512E-0001
 -6.564948E-0001  1.073490E+0000
 -7.152158E-0002  1.181183E+0000
  1.886560E+0000  7.793982E-0002
  9.503213E-0002  5.688505E-0002
 -1.044218E+0000 -1.126225E+0000
  6.644964E-0001  7.092551E-0001
  1.018948E+0000  8.556978E-0001
  1.193226E+0000 -1.332047E+0000
 -3.576367E-0001 -2.247869E+0000
  1.448632E+0000 -1.769356E+0000
 -1.734104E+0000 -9.025093E-0001
 -8.569083E-0001 -2.658671E+0000
 -1.048360E+0000  4.093744E-0001
 -1.144271E+0000  6.882195E-0001
  7.649570E-0002  1.254309E+0000
 -2.751176E-0003  1.053670E+0000
 -2.411806E+0000  1.732840E-0001
 -9.120347E-0002 -4.736651E-0001
  7.225840E-0001 -1.748671E+0000
 -3.990025E-0001 -1.717428E+0000
  2.374305E-0001 -4.254786E+0000
  1.563221E-0001 -1.094460E+0000
 -3.300977E-0001 -2.065610E+0000
  2.477133E-0001 -1.234866E+0000
  5.695234E-0001  6.994333E-0001
  1.874235E+0000 -6.497672E-0001
 -1.088919E+0000 -1.172117E+0000
  7.770310E-0001  2.017901E-0001
  2.351317E+0000 -3.798441E-0001
  4.134736E-0001  2.151437E+0000
 -1.805664E-0001 -2.063398E-0001
  1.034402E+0000  5.083970E-0001
  7.101555E-0001 -6.469599E-0001
  1.357331E+0000  7.814641E-0001
 -2.362578E-0002 -2.371652E+0000
 -1.207406E+0000 -2.732556E+0000
  2.792580E+0000 -3.389539E-0001
  2.833630E+0000  1.864632E+0000
 -5.866814E-0001  1.785989E+0000
 -1.293784E+0000  2.600124E-0001
 -1.348607E+0000  1.945756E+0000
 -1.458973E+0000  6.019343E-0001
  9.826470E-0001  6.088400E-0001
  1.379814E-0001 -3.824034E-0001
  3.672159E-0001  1.341130E+0000
 -9.144641E-0001 -2.710012E+0000
  9.945248E-0001 -2.172261E+0000
 -4.592332E-0001 -9.500394E-0001
 -9.371561E-0001 -9.908638E-0001
 -1.692703E+0000 -7.900325E-0001
 -5.702851E-0001  3.170736E-0002
  1.903496E+0000  2.043932E+0000
  6.559209E-0001  1.157004E+0000
 -4.184633E-0001 -6.968971E-0001
 -1.795475E+0000 -1.481047E+0000
 -2.015014E-0001 -3.906906E-0001
 -8.907323E-0001  9.310846E-0001
 -3.887443E-0001 -1.124923E+0000
  8.054321E-0001 -1.249472E+0000
  1.406273E-0001  7.625454E-0001
 -2.399967E+0000  8.005520E-0001
 -2.992560E+0000  3.048872E-0001
  1.914862E+0000  8.112424E-0001
  2.549165E+0000  1.993599E+0000
 -5.603065E-0002  1.775458E+0000
 -5.108097E-0001  5.048079E-0001
 -1.146276E+0000  2.774944E-0001
 -8.251219E-0001 -2.024579E+0000
 -2.795200E+0000 -2.351432E+0000
 -1.633208E+0000 -1.077034E-0002
  4.584776E-0001  4.145371E-0001
  1.528602E-0001 -1.096678E+0000
  1.023198E+0000 -2.534218E+0000
  1.687211E+0000 -1.538313E+0000
  2.958309E-0001  9.162691E-0001
 -2.349421E+0000  1.821392E-0001
 -2.170284E+0000 -9.893396E-0001
  8.525382E-0001  8.342167E-0001
  5.126223E-0001 -2.394117E-0001
  2.141837E+0000 -1.970149E-0001
 -3.516446E-0001  2.184009E-0001
 -1.335629E+0000 -5.987837E-0001
  9.568198E-0001 -1.490512E+0000
  3.461282E+0000  5.025314E-0001
 -9.362630E-0002  1.500427E+0000
 -8.029800E-0001  1.261524E+0000
  1.085894E+0000  1.268801E-0001
 -1.219767E-0001  1.659543E+0000
 -1.861770E+0000 -2.088074E-0001
  1.663833E-0001 -2.094225E+0000
 -7.648573E-0001 -7.570320E-0001
  1.757506E+0000 -1.165739E+0000
 -8.957870E-0001  2.108043E-0001
 -6.559121E-0001  2.259399E-0001
  4.089125E-0001  9.585628E-0001
  1.155173E+0000 -5.093782E-0001
  5.976941E-0001 -9.645186E-0001
 -7.441020E-0002 -7.620184E-0001
  1.632923E-0001 -3.620354E-0001
  1.021355E+0000 -9.646576E-0002
  1.209332E+0000  1.713101E+0000
 -5.013858E-0001  1.999806E+0000
 -9.719560E-0001  4.179740E-0001
  3.712912E+0000 -9.722128E-0002
  2.927492E+0000  2.060117E+0000
 -2.050732E+0000  1.716697E+0000
 -2.569296E+0000 -3.594714E+0000
  1.598131E+0000 -1.825982E+0000
  1.899253E+0000 -6.550125E-0001
 -6.578411E-0001  3.767237E-0002
 -2.635636E+0000  4.796717E-0001
 -6.385081E-0001 -8.999103E-0001
  2.800913E+0000  5.462028E-0001
 -1.499221E+0000  5.815870E-0001
 -1.766693E-0001  1.592820E+0000
  1.083737E+0000  1.552004E+0000
 -2.032530E-0001  1.761564E+0000
 -1.029312E+0000  1.048559E+0000
  2.135759E+0000 -2.085441E+0000
  2.812064E+0000 -7.608922E-0001
 -1.199525E+0000  2.306889E-0001
 -1.806670E+0000  1.168432E+0000
  3.630559E-0001  2.204940E-0001
  6.471947E-0002 -1.196527E+0000
  2.609214E-0001 -3.769863E-0002
  8.696600E-0001 -7.597793E-0001
  1.953230E+0000  3.449211E-0001
  3.068492E+0000 -5.717939E-0003
 -3.488203E-0001  6.900748E-0001
  1.120800E-0001 -4.001035E-0001
  1.144847E+0000  1.631805E-0001
  1.406861E+0000  1.988085E+0000
 -9.436181E-0001 -2.022356E-0001
  9.248847E-0001 -1.521383E+0000
 -5.575997E-0001 -2.348407E+0000
 -6.029567E-0002 -1.475127E+0000
 -1.009618E+0000 -2.997551E-0001
 -7.663217E-0002 -4.530896E-0001
 -7.504170E-0001  1.207301E+0000
  1.801425E-0001 -1.257514E+0000
  2.952987E+0000 -2.970184E+0000
  1.800096E+0000 -2.500226E+0000
 -3.080832E+0000 -3.247509E-0001
 -3.965801E+0000  2.429975E-0001
 -1.666592E+0000 -1.301170E+0000
  1.697213E-0001  2.021682E-0002
  1.203425E+0000  3.827474E+0000
 -1.950117E+0000  1.810291E+0000
  6.128588E-0002  1.090963E+0000
  5.963900E-0001  8.932340E-0001
  5.958635E-0001  6.794527E-0002
  4.395386E-0001 -1.557250E+0000
 -1.556435E+0000 -7.174312E-0001
 -7.829865E-0001 -1.597511E+0000
  2.855391E+0000 -5.028895E-0001
  2.483570E+0000 -3.213561E-0001
  8.201830E-0001  1.539177E-0001
 -1.014706E+0000 -1.356875E-0001
 -4.579312E+0000  1.162770E+0000
 -8.199212E-0001  3.849853E-0001
  8.747364E-0001  1.264787E+0000
 -4.234512E-0001  2.824395E+0000
 -3.969485E+0000  2.732027E+0000
 -3.341421E-0001  2.704102E+0000
  3.003975E+0000  2.657838E+0000
  3.123922E-0001  7.438774E-0001
 -1.866460E+0000 -1.488238E+0000
  8.880440E-0001 -1.278038E+0000
  1.472551E+0000 -5.615018E-0001
  5.931711E-0001  1.901034E+0000
 -1.948553E+0000  1.022631E+0000
 -2.141208E+0000  2.213177E+0000
 -7.379260E-0001  1.495909E-0001
  2.086310E+0000 -1.207135E+0000
 -4.993342E-0001 -8.143924E-0001
 -1.241593E+0000  1.586209E+0000
 -1.970730E+0000 -5.886415E-0001
  1.258695E-0002 -1.363613E+0000
 -1.792929E-0001 -5.743626E-0001
 -1.474285E+0000  1.866682E-0001
  5.518432E-0001  8.126653E-0001
  1.859510E+0000  2.322046E+0000
 -6.358727E-0001  1.629805E+0000
  7.583951E-0001  3.439261E-0001
  2.208403E+0000  1.918830E+0000
  4.708668E-0001  2.728452E+0000
 -1.393173E+0000  9.970910E-0001
  6.961828E-0001 -2.125918E-0001
  1.549050E+0000  7.952540E-0001
  7.594908E-0002  1.540644E+0000
  1.307990E+0000  8.292205E-0001
  6.081364E-0001 -8.374392E-0001
  8.465324E-0001  2.107923E+0000
 -1.760684E+0000  2.978544E+0000
 -9.500465E-0001  1.535626E+0000
 -7.443969E-0001 -9.755628E-0001
  8.694615E-0001 -2.845788E-0001
  7.991489E-0001 -4.811797E-0001
  1.435557E+0000 -2.331774E-0001
 -4.143911E-0001 -9.022344E-0001
 -1.981118E+0000 -1.222777E-0001
 -2.092227E+0000 -4.237884E-0001
 -2.360344E-0002 -2.129553E+0000
  2.634233E+0000 -1.057782E+0000
  1.152282E+0000 -2.804807E-0001
 -2.584230E+0000 -2.254753E+0000
 -1.007752E+0000 -1.243923E+0000
 -5.751666E-0001 -1.468895E+0000
 -2.575984E-0001  5.839748E-0001
  5.298386E-0002  3.948563E-0001
  1.276069E+0000 -7.882410E-0001
 -7.970638E-0001 -2.772556E-0001
 -1.028512E+0000 -1.473357E+0000
  1.240118E+0000 -2.144464E+0000
  6.823273E-0001 -2.974209E+0000
  1.307430E+0000 -1.291935E+0000
  6.049491E-0002  6.693948E-0001
 -1.901609E+0000 -4.317340E-0001
  6.421236E-0001  2.801803E-0001
 -1.428826E+0000  1.640630E+0000
 -1.136703E+0000  6.554911E-0001
  1.541454E+0000  1.370787E+0000
  1.389161E+0000  3.122503E-0001
  1.829328E+0000  1.472798E+0000
  8.809728E-0001 -3.528566E-0001
 -9.220551E-0001 -3.147849E-0001
 -5.035431E-0002  4.528701E-0001
 -7.155245E-0001  7.575222E-0001
  1.332339E+0000  8.115696E-0001
  6.727944E-0001  1.086410E+0000
 -2.370110E+0000  8.805363E-0001
 -7.699901E-0001 -4.476859E-0001
  1.009214E+0000  9.546145E-0001
  5.660047E-0001  2.495093E+0000
 -5.079240E-0001  1.025109E+0000
  1.866986E+0000  3.460445E+0000
 -2.791488E-0001  1.518152E+0000
 -1.995889E+0000  1.978699E+0000
  3.392049E-0001  2.268144E+0000
  1.007331E+0000  9.111292E-0001
 -6.291539E-0002  1.979726E+0000
 -2.163558E+0000  4.251006E-0001
 -7.400762E-0001 -3.026547E-0003
  1.822988E+0000  3.176278E-0001
  1.027069E+0000 -3.195017E-0001
  9.346544E-0001  1.234042E+0000
 -4.082803E-0001  1.190344E+0000
  4.049847E-0001  4.031328E-0001
 -1.411691E+0000 -7.567491E-0001
 -1.223227E+0000  1.634802E+0000
 -1.369010E-0001  1.304950E+0000
  1.479279E+0000  6.531172E-0001
  8.795029E-0001  2.709614E+0000
  2.557803E-0001  1.107782E+0000
 -1.736209E-0001  2.502544E-0001
 -2.164892E-0001  6.529930E-0001
 -3.142406E-0001  2.195493E+0000
  1.511022E+0000  1.147354E+0000
  4.348836E-0001  3.152141E-0001
 -1.668054E+0000 -5.957853E-0001
 -1.837913E-0001 -5.792352E-0001
  2.588576E-0001  1.083945E-0001
 -6.898937E-0001 -8.872738E-0001
 -6.594236E-0001 -2.277235E+0000
  2.386409E+0000  1.613323E-0001
  5.287210E-0001  2.619564E-0001
  6.413968E-0001 -9.685785E-0001
 -1.351987E+0000 -1.522654E+0000
 -4.255315E-0001 -1.532526E+0000
  4.005396E-0001 -9.151389E-0001
  1.182047E-0001  1.302906E+0000
 -1.318656E+0000  7.210969E-0001
 -3.243022E-0001 -4.784395E-0001
  1.604443E+0000  1.994768E+0000
  1.626429E+0000  2.593764E+0000
  1.168521E+0000  8.492968E-0001
  5.602761E-0001 -6.093109E-0001
 -1.108742E+0000 -6.474816E-0001
 -5.950347E-0001 -9.461223E-0001
  5.384043E-0001 -2.366746E-0001
 -1.214824E+0000  2.711445E+0000
 -2.112568E+0000  1.813636E+0000
 -1.829649E+0000 -8.239876E-0001
  2.386983E-0001 -3.458717E-0002
  1.162992E+0000  6.240915E-0001
  1.825990E-0001  1.407873E+0000
  1.251078E+0000  1.022818E+0000
  2.153388E+0000 -2.599516E-0002
  3.009181E+0000  1.112139E+0000
  7.775435E-0001 -7.086221E-0001
  3.822311E-0001  6.349275E-0001
 -6.563976E-0001  1.092006E+0000
  1.165501E+0000  1.142525E+0000
  9.087645E-0001  1.304519E+0000
 -1.473465E+0000  3.449623E-0001
 -6.117238E-0001 -2.918378E-0001
  1.023843E+0000  1.011193E-0001
  1.148211E+0000 -3.019782E+0000
  2.273593E-0001 -1.466501E+0000
 -3.924379E-0002 -3.983921E-0001
 -1.691406E+0000  3.430165E-0001
 -2.231918E+0000  1.717918E-0001
 -1.311250E+0000 -1.290778E-0001
  1.786500E+0000 -6.576673E-0001
  2.017076E+0000 -5.738319E-0001
 -9.108115E-0001 -6.075530E-0001
 -1.032314E-0001 -2.856379E+0000
  1.737854E+0000 -1.457555E+0000
  2.342002E+0000 -1.812192E+0000
 -1.174659E+0000 -1.496212E-0001
 -5.869979E-0001  5.632027E-0001
 -2.272012E+0000 -4.336709E-0002
  1.533675E+0000  1.187655E+0000
  1.768899E+0000  2.021304E+0000
 -7.276939E-0001  8.041119E-0001
 -2.975275E+0000  2.101374E-0001
 -6.847776E-0001 -8.381395E-0001
 -1.028988E-0001 -9.857001E-0001
  1.806844E+0000 -2.365450E+0000
 -2.044161E-0001 -1.222039E+0000
 -3.151483E+0000 -4.599157E-0001
 -3.164133E-0001  3.082968E-0003
  5.443146E-0001  1.259185E+0000
  1.718684E-0001  2.210795E+0000
 -2.087688E+0000  6.445901E-0001
 -2.020931E+0000  1.526740E+0000
  3.662517E-0001  1.055136E+0000
  7.994615E-0001  1.475121E+0000
  1.365550E+0000  2.174442E-0001
  2.079332E+0000 -8.511390E-0001
  3.143816E-0002 -1.963786E+0000
  1.385389E+0000 -2.536170E+0000
  3.431703E+0000 -6.776481E-0001
 -4.929549E-0001  9.691221E-0002
  1.579208E+0000 -7.582462E-0001
  7.154820E-0001  8.192945E-0002
 -4.962236E-0001  1.236136E+0000
 -9.619465E-0002  6.382871E-0001
  5.486267E-0001  7.231012E-0001
  8.222817E-0001 -5.220518E-0001
  2.650818E+0000 -1.115869E+0000
 -1.629800E+0000 -2.472203E+0000
 -2.328833E+0000 -2.594970E+0000
 -3.583820E-0001 -2.111510E+0000
  2.906579E+0000  1.473288E+0000
 -1.978313E+0000  1.532812E+0000
 -2.360269E+0000 -3.582933E-0001
 -3.156160E-0001  1.624327E+0000
  2.604707E+0000  9.901046E-0001
  1.412501E+0000  6.877753E-0001
  5.165593E-0001 -1.035813E+0000
 -1.551676E+0000 -6.489559E-0001
  1.089209E-0001  7.618085E-0001
 -7.853402E-0001  8.700587E-0001
 -2.648292E-0001 -6.458691E-0001
  2.975287E-0001 -1.532656E+0000
  7.606867E-0001 -2.890674E-0001
  1.641432E+0000  7.636111E-0002
  1.607325E+0000 -8.592390E-0001
 -1.526699E+0000 -1.459377E+0000
 -9.585544E-0001 -1.778928E+0000
  3.414146E+0000 -1.458086E+0000
  4.326323E-0001  2.864571E+0000
 -1.017468E+0000  1.053979E+0000
  1.178810E+0000 -3.709050E-0001
  1.114176E+0000  2.015535E+0000
  2.735344E-0001  1.074486E+0000
  8.718817E-0001  1.842488E+0000
  2.671567E-0001  1.467951E+0000
 -1.361593E+0000  7.950712E-0001
 -1.352130E+0000  8.863094E-0001
 -1.388063E+0000  1.857963E+0000
 -8.146850E-0001  2.420888E+0000
 -1.770829E+0000  1.326152E+0000
 -1.698749E+0000 -1.768875E+0000
  1.180572E+0000 -2.049817E+0000
  1.424494E+0000 -1.318629E+0000
  1.532634E+0000 -6.238071E-0002
 -2.953655E-0002 -3.183554E-0001
 -2.275709E+0000 -4.481127E-0001
  1.489489E-0001 -5.211090E-0001
  1.308240E+0000  1.983338E-0001
  1.620028E+0000  1.762257E+0000
  5.079301E-0002  9.058557E-0001
  2.082204E-0001  3.216258E-0002
 -3.947621E-0002 -1.647264E+0000
  1.566355E+0000 -4.460825E-0001
  2.032116E+0000  8.244504E-0001
 -1.058359E+0000  5.166887E-0001
 -1.207546E+0000 -1.981229E+0000
 -4.074433E-0001 -7.766181E-0001
 -1.119394E+0000 -2.246444E+0000
 -1.150732E-0001 -5.923232E-0001
 -5.092467E-0001 -1.515399E-0001
  3.907504E-0001 -7.467065E-0001
  3.103470E-0001  4.668608E-0001
 -4.499810E-0001  1.450185E+0000
 -4.527087E-0001  1.763943E+0000
 -3.165236E+0000 -6.643410E-0001
  1.050815E+0000 -4.927069E-0001
  1.134025E+0000 -7.450238E-0002
 -1.374266E+0000 -2.296060E-0001
 -2.683380E+0000 -1.540278E+0000
  6.374087E-0001 -1.871532E+0000
  5.930722E-0003 -1.316666E+0000
 -1.461743E-0001 -9.684453E-0001
 -1.322272E+0000 -1.198823E+0000
 -5.763544E-0001 -3.904128E-0001
  1.042333E+0000 -8.554303E-0002
 -2.150968E+0000 -5.476832E-0001
  1.518514E-0001 -2.801640E-0001
 -6.018703E-0001 -4.738512E-0002
  4.674614E-0001  1.647155E-0001
  7.839363E-0001  1.517985E+0000
 -1.888004E-0001 -1.302409E+0000
  1.384880E+0000  3.229206E-0001
 -9.366827E-0001 -5.566105E-0001
 -3.134092E-0001  7.251562E-0001
 -9.586899E-0001  3.661586E-0001
 -1.840854E+0000  7.233324E-0001
 -4.236480E-0001 -8.027844E-0001
  1.163527E+0000  5.757468E-0001
 -1.499495E+0000  1.155690E+0000
 -1.905322E+0000  1.736494E+0000
  2.491273E-0001  2.729273E+0000
  2.562061E+0000  2.715916E+0000
 -1.706438E+0000  1.244229E+0000
 -2.639520E+0000  4.264269E-0001
 -2.092634E+0000  7.232020E-0001
  4.174447E-0001  2.141703E+0000
  9.794942E-0001  2.055794E+0000
 -1.697408E+0000  1.332104E+0000
 -7.274871E-0001 -9.744170E-0002
  1.654074E+0000 -7.524120E-0001
  1.216313E+0000 -1.375812E+0000
 -2.672207E-0001 -4.061825E-0001
  8.444830E-0001 -9.762390E-0001
  1.043023E+0000  2.661198E-0001
 -2.954113E-0001  1.394485E-0003
 -1.353731E+0000  6.292067E-0001
  1.273248E+0000  6.352592E-0001
  2.537787E+0000  4.558200E-0001
  1.113617E+0000  4.744664E-0001
 -2.902223E+0000 -9.997096E-0001
 -4.569628E-0001  1.372209E-0001
  1.296628E+0000  1.244092E+0000
  9.351435E-0001  1.784579E+0000
 -5.194243E-0001  6.751529E-0001
 -4.009091E-0001  1.141722E-0001
  2.735046E-0001  3.612552E-0001
 -4.163299E-0001  1.810270E-0001
 -1.119620E-0001 -2.148573E+0000
 -5.422328E-0001 -1.617026E+0000
  6.617708E-0001 -1.814659E+0000
  1.193076E-0001  2.417094E-0001
 -5.735518E-0002 -1.629400E+0000
 -4.793150E-0001 -1.813210E+0000
  1.125216E+0000 -6.708590E-0001
  1.603468E+0000  3.265591E-0001
 -1.054633E+0000 -4.033441E-0001
  4.108339E-0001  6.026997E-0002
 -1.325651E+0000 -8.865319E-0002
 -7.379226E-0001  9.140862E-0001
  2.221461E-0001  1.313497E+0000
  1.053713E+0000  9.279810E-0001
  4.717298E-0001  1.658265E-0001
  4.700910E-0001  9.097475E-0001
 -2.553441E-0001  1.078131E+0000
 -1.928814E+0000  1.330131E+0000
 -6.857856E-0001 -1.145796E-0001
  1.948615E+0000  3.050807E-0001
  1.381343E-0001  9.284598E-0001
 -6.622659E-0001 -2.670568E+0000
  1.098002E+0000 -1.099586E+0000
  2.343789E+0000 -4.458780E-0001
  1.000170E+0000 -1.723682E+0000
 -4.632011E-0001 -1.442965E+0000
  3.530173E-0001 -5.851505E-0001
  8.890083E-0001 -1.050668E+0000
  2.273358E+0000 -2.516788E+0000
  4.456053E-0001 -5.114513E-0001
 -1.786367E+0000  9.873369E-0001
 -1.334659E+0000 -2.084705E+0000
  3.340148E+0000 -2.016577E+0000
  2.856997E+0000  1.253490E+0000
 -1.087531E+0000  2.036403E+0000
 -4.112066E+0000  2.143751E-0001
 -9.582182E-0002 -1.424992E+0000
  1.881259E+0000  9.026627E-0001
 -6.190185E-0003  1.029888E+0000
 -2.816371E+0000  2.063008E+0000
 -1.484137E+0000 -1.239671E+0000
  5.150262E-0001 -1.468155E+0000
  2.236929E+0000  3.542634E-0001
 -1.720392E+0000  2.633401E+0000
 -3.234442E-0001  1.432027E+0000
 -1.249887E+0000  5.997415E-0001
 -3.024771E-0001  5.155763E-0001
 -1.510571E+0000  1.814764E+0000
 -1.335702E+0000  2.218525E-0001
  2.124802E+0000  2.276591E+0000
  6.261257E-0001  2.114097E+0000
 -2.644346E+0000 -2.647672E-0002
 -2.707042E+0000 -1.287736E+0000
 -7.085110E-0001 -1.990012E+0000
  2.395415E+0000 -3.601559E-0001
 -8.922020E-0001  4.694667E-0001
 -1.060238E+0000 -8.607734E-0001
  1.355960E-0001 -1.909514E+0000
  6.714740E-0001 -7.293136E-0001
  7.459910E-0001 -1.988830E-0001
  1.300789E+0000 -1.376944E+0000
 -1.743220E+0000 -7.053245E-0001
 -1.388909E+0000 -2.700957E-0001
 -7.976940E-0002  3.752669E-0001
  1.377735E+0000 -3.579401E-0001
  6.414561E-0001  1.630276E+0000
 -2.346605E+0000 -2.462367E-0001
  4.475449E-0002 -6.051462E-0001
  1.004136E+0000  6.572667E-0001
 -8.850329E-0001 -9.802775E-0001
  1.084035E+0000 -7.682477E-0001
  6.207752E-0001 -9.127727E-0001
  4.685939E-0001 -1.518755E+0000
 -1.946831E+0000 -1.965729E+0000
 -8.473471E-0001 -3.481975E+0000
  5.087914E-0001 -1.888930E-0001
 -2.381253E-0001  7.725988E-0001
  2.104223E-0002  5.356962E-0001
 -5.480023E-0001  9.859761E-0001
 -4.472993E-0001  1.241104E+0000
  4.662215E-0001  6.235129E-0001
  1.344073E-0001 -8.009510E-0002
 -6.139256E-0001 -6.337288E-0001
 -2.295157E+0000  3.012109E-0002
  1.042639E+0000 -1.651294E+0000
  1.354472E+0000 -7.015894E-0001
 -7.725114E-0001 -3.332880E-0001
 -1.549178E-0001 -3.212557E-0002
  2.285350E+0000  1.133525E+0000
  9.029382E-0001  1.761981E+0000
 -1.909870E+0000  1.063291E+0000
 -1.064416E+0000  1.224725E+0000
  1.328264E+0000 -1.003926E-0001
  2.246117E+0000 -3.356358E-0002
 -1.284597E-0001  5.424684E-0001
  8.801852E-0002  1.283909E-0001
  4.722470E-0001 -3.178310E-0001
  2.731093E-0001 -8.681980E-0002
  1.318682E-0001 -1.687921E+0000
  1.413149E+0000 -7.911899E-0001
  3.816036E-0002  1.744918E+0000
 -1.983051E+0000  8.271494E-0001
 -3.793826E-0001  7.183480E-0001
  2.758320E-0001  4.524899E-0001
  6.795921E-0001  3.575487E-0001
 -5.350638E-0002  6.747851E-0001
  3.070966E+0000 -1.475669E+0000
  9.206782E-0002  1.010498E+0000
 -3.471285E+0000  2.050934E+0000
 -2.381059E+0000  7.478782E-0001
  8.642449E-0001 -4.691714E-0001
  2.275671E+0000  5.833575E-0001
  6.251349E-0001  1.913980E+0000
 -2.013283E+0000  1.142604E+0000
 -5.278326E-0001  8.611652E-0001
  6.948570E-0001  1.660532E+0000
  2.083255E+0000  2.371244E+0000
  1.541046E+0000  2.009666E-0001
  2.157795E+0000  7.974252E-0001
  1.573769E+0000  1.693736E+0000
 -1.395081E+0000  2.057475E+0000
 -1.173345E-0001 -4.631210E-0001
 -5.483324E-0001 -2.877213E-0001
  1.135232E+0000 -4.262194E-0001
  4.401472E-0001  5.526224E-0001
  2.186881E-0001 -1.947282E-0001
 -4.754627E-0003 -1.117454E+0000
  8.092243E-0001  7.947709E-0001
 -7.541506E-0001  1.840728E+0000
 -1.009156E+0000  1.752630E+0000
  7.292309E-0001  1.613666E+0000
  9.501321E-0001  1.012309E+0000
 -5.291770E-0002  3.520348E-0001
  1.286310E-0001  5.201172E-0001
 -5.114698E-0001  8.028972E-0001
 -1.317576E+0000 -4.825665E-0001
 -2.250483E-0001 -6.409184E-0001
  1.702625E+0000 -6.907935E-0002
  3.061001E+0000  1.285601E-0001
 -2.596906E+0000  3.648704E-0001
  1.070646E-0001 -2.133202E-0001
  1.267715E+0000 -1.576806E-0001
 -1.608647E+0000  7.605308E-0002
 -2.564289E+0000 -1.822432E+0000
 -1.248792E+0000 -1.370625E+0000
  1.908540E+0000  5.159942E-0001
  1.754567E+0000  2.079794E-0001
 -4.251676E-0001  7.792434E-0001
 -2.146955E+0000  1.560352E+0000
 -2.062598E+0000  1.862906E+0000
 -1.174919E+0000  7.447568E-0001
  4.739786E-0001 -1.722896E+0000
  2.394442E+0000 -2.187570E+0000
  2.875508E+0000 -9.523646E-0001
 -8.017454E-0001 -1.183308E+0000
 -3.011184E+0000 -3.082811E+0000
 -1.922171E+0000 -1.569224E+0000
  1.742145E+0000 -7.996587E-0001
  3.512569E-0001  1.848627E+0000
 -5.834238E-0001  1.744300E+0000
  1.177253E+0000 -5.169818E-0001
  3.123014E+0000  1.317595E-0001
  2.692291E+0000  2.671419E-0001
 -9.556718E-0001  1.507775E+0000
 -3.932278E-0001 -1.273527E-0001
  8.276490E-0001 -3.346952E-0001
  7.592365E-0001  2.475133E+0000
 -7.917551E-0001  4.792458E-0001
 -1.191847E+0000  1.213101E+0000
 -1.687192E+0000  1.288315E+0000
  1.985842E-0001 -2.497845E-0001
  1.880856E+0000 -1.103758E-0002
  9.364911E-0001  1.362638E+0000
 -1.113998E+0000  5.803878E-0002
 -2.452930E+0000  6.268275E-0001
  5.114828E-0001 -1.680058E-0001
 -1.663951E-0001  1.469961E+0000
  2.574925E+0000  1.231109E+0000
  9.692402E-0001 -4.224400E-0001
  1.436217E+0000 -2.134831E+0000
 -7.321982E-0001 -1.774652E+0000
 -1.146711E+0000 -3.019070E+0000
 -8.236581E-0002 -2.454463E+0000
 -1.625878E-0001 -1.659976E+0000
 -1.549642E-0001 -4.675539E-0001
 -2.917999E+0000 -1.773308E+0000
 -2.608528E-0001  1.057144E+0000
 -8.157921E-0002  2.561988E-0001
  5.138022E-0001  4.838810E-0001
 -2.156343E+0000  1.631547E+0000
 -9.065226E-0001  7.549540E-0002
  1.364947E+0000 -3.407045E+0000
  3.968659E+0000 -4.222949E+0000
  1.143437E+0000 -2.187590E+0000
 -2.826145E+0000 -1.936949E+0000
  1.552944E+0000 -2.142751E+0000
  3.200312E+0000 -1.082876E+0000
 -1.450191E+0000  1.425583E+0000
 -4.054637E+0000  7.814883E-0001
 -3.620859E+0000 -1.199157E+0000
 -1.845861E+0000 -2.052608E+0000
 -1.192341E+0000 -8.413815E-0001
  2.260306E+0000  4.732178E-0001
 -2.550556E+0000 -3.547261E-0001
 -6.595182E-0001 -3.530849E-0001
  1.926852E+0000 -1.043035E+0000
  2.729169E+0000  2.623161E+0000
 -1.845114E+0000  2.855471E+0000
 -8.316543E-0001 -7.534634E-0001
  1.613951E+0000  2.428407E-0001
  2.328946E+0000  1.164798E+0000
  6.653996E-0001  4.994822E-0002
 -2.283844E+0000 -1.868266E+0000
  8.372326E-0002  8.931194E-0001
 -3.374266E-0001  2.436865E+0000
 -3.019235E-0002  4.992336E-0001
  1.927972E+0000  7.078866E-0001
  5.549178E-0001  1.143622E+0000
 -1.252742E-0001 -2.091836E-0001
  6.279005E-0002 -1.583166E+0000
 -2.349038E+0000 -1.590183E+0000
  7.927622E-0001 -1.320245E+0000
 -4.824428E-0001 -4.923816E-0001
 -1.413982E+0000  1.134874E-0001
 -2.618659E-0001 -4.371600E-0001
  3.926425E+0000 -1.116185E+0000
  9.439159E-0001  2.247866E-0001
 -1.476901E+0000 -1.031564E+0000
  1.233334E+0000 -9.870836E-0002
  1.508425E+0000 -9.908827E-0001
  4.055555E-0001 -9.418113E-0001
 -2.425073E-0001 -1.066872E-0001
 -1.381765E-0001 -8.565523E-0002
 -2.558260E-0002 -1.089043E+0000
  1.736483E+0000 -1.763041E+0000
 -1.419123E+0000  4.303619E-0001
 -3.268559E+0000 -9.302267E-0001
  3.254612E-0001  2.856619E-0001
  1.607327E-0002  1.958465E-0001
  1.157393E-0001 -1.178107E+0000
  3.610495E-0001  1.833563E-0001
  1.188746E+0000  4.808570E-0001
 -1.888376E+0000  6.931390E-0001
 -1.247728E+0000 -1.197799E+0000
 -4.891096E-0001 -2.917864E-0001
 -1.102455E+0000 -6.474114E-0001
 -4.982777E-0001 -5.117937E-0001
  1.803657E+0000 -5.875184E-0001
  1.161764E+0000 -8.031460E-0002
 -2.454776E-0001  3.132142E-0001
 -3.913407E-0001 -1.136600E+0000
  2.020690E+0000 -5.008777E-0001
  1.594794E+0000  1.903699E+0000
 -3.785356E-0001 -1.678544E+0000
  6.344520E-0001 -1.353638E+0000
 -4.832679E-0001 -1.225589E+0000
  3.929478E+0000 -1.644033E+0000
  1.197433E+0000  4.401700E-0001
 -9.082883E-0001  5.993383E-0002
 -1.595783E+0000 -4.853339E-0001
 -1.309188E+0000 -1.241772E+0000
  1.207981E+0000 -7.981759E-0002
 -5.799466E-0002 -9.101015E-0001
 -1.044881E+0000 -1.375818E+0000
  1.363423E+0000  1.296556E-0002
 -1.449167E+0000  9.693862E-0002
 -1.464823E+0000 -1.211584E+0000
 -6.047164E-0001 -1.595287E-0001
 -1.675610E-0001 -5.726659E-0001
  1.382355E-0001 -1.079425E+0000
  1.186231E+0000  5.639459E-0001
  7.234678E-0001  3.325419E-0001
 -1.697778E+0000  5.211246E-0001
 -1.716761E+0000  7.385412E-0001
 -2.358168E+0000  1.107128E+0000
 -2.958920E-0001  1.854357E+0000
  1.096250E+0000  1.713804E+0000
 -3.820421E-0001  8.801404E-0001
  1.492538E+0000  2.013464E+0000
 -7.735249E-0001  9.392685E-0001
 -7.782201E-0001  6.182245E-0001
  5.408757E-0001  2.681044E-0001
 -4.065857E-0001  1.610481E+0000
 -2.785054E+0000 -1.623329E-0001
  1.668440E+0000 -2.971148E-0001
  1.836863E+0000 -7.484585E-0001
  2.836856E+0000 -2.568119E+0000
 -1.121597E+0000 -1.790001E+0000
 -1.723782E+0000 -1.927574E+0000
  2.016431E+0000 -4.089831E-0002
  1.877135E+0000  3.507663E+0000
 -3.620929E-0001  1.612622E+0000
 -5.546554E-0001 -8.273729E-0001
 -2.829753E-0001  3.328634E-0001
 -5.439373E-0001  3.225781E+0000
 -9.324835E-0001  1.895607E+0000
 -1.345883E+0000 -1.268108E-0001
  3.708041E+0000  2.891640E+0000
  1.823956E+0000  2.268505E+0000
 -1.117591E+0000  1.158430E+0000
  8.244016E-0001  7.489996E-0001
  1.729736E+0000  2.764831E+0000
  2.982417E-0001  8.699958E-0001
 -2.905674E-0001  2.823025E-0001
  3.020443E-0001  1.529806E+0000
 -2.624986E-0001 -2.319958E-0001
  2.513906E+0000  6.924217E-0002
  1.597541E-0001  6.798108E-0002
 -1.415422E+0000 -1.441009E+0000
 -7.331991E-0001 -6.534414E-0001
 -3.560914E+0000  2.307871E-0003
 -1.299076E+0000  2.837041E-0001
 -5.637566E-0001  1.377523E+0000
 -2.653845E+0000 -2.295338E-0001
 -1.089281E+0000 -1.304042E+0000
  1.820333E+0000 -1.070212E-0001
  8.448353E-0001 -7.414678E-0001
 -2.138047E+0000 -2.398386E-0002
 -7.262633E-0001 -1.495264E+0000
  1.055253E+0000 -1.513807E+0000
  2.515763E+0000  1.035369E+0000
 -1.334598E+0000  3.022335E+0000
 -4.805643E+0000  2.769691E+0000
 -8.332753E-0002  1.064283E+0000
  1.804844E+0000 -5.050384E-0001
  5.176353E-0001  8.276086E-0001
 -8.922962E-0002  1.380474E+0000
 -1.959741E+0000 -6.382056E-0001
 -3.813399E-0001 -1.947101E-0001
 -9.487152E-0001  5.519036E-0001
  9.551816E-0001 -1.598421E-0001
  5.641672E-0001 -4.595135E-0001
  4.075675E-0001 -1.048221E+0000
  1.153947E+0000  3.251565E-0001
 -2.989155E+0000  1.633914E+0000
 -2.706419E+0000 -5.482270E-0001
  1.110769E+0000 -7.932598E-0001
  1.135225E+0000 -2.084845E-0002
 -2.370459E+0000 -1.818442E+0000
 -2.337307E-0001 -3.144851E+0000
  1.548698E+0000 -1.522613E+0000
 -4.409516E-0001 -1.888676E+0000
  4.018993E-0001 -1.612524E+0000
 -8.019598E-0001  2.563323E-0001
 -1.050616E+0000 -7.618742E-0002
 -8.882802E-0001 -9.286291E-0001
  6.759431E-0001 -1.206633E+0000
  1.712025E+0000 -9.168781E-0001
  8.786133E-0001 -4.118627E-0001
 -7.385586E-0001 -3.716437E-0001
  5.292973E-0001  2.722795E-0001
 -9.969562E-0001 -4.412638E-0001
 -3.224154E-0001  4.069966E-0001
  7.595715E-0001  4.603337E-0001
  2.324518E+0000 -3.439490E-0001
  3.229349E+0000 -1.865671E+0000
 -7.531907E-0001 -3.440168E+0000
  7.446401E-0001 -3.285052E+0000
  4.546723E-0001 -2.777462E+0000
  1.310189E+0000 -1.588437E+0000
  4.973596E-0001 -3.546337E+0000
  6.261737E-0001 -2.225752E+0000
 -3.782971E-0001 -6.874075E-0001
  3.208514E-0002  1.145994E+0000
 -6.855284E-0001 -6.718868E-0001
  2.267053E-0001 -1.646198E+0000
  1.519592E-0001 -2.725974E-0001
  6.396662E-0001 -1.614403E-0001
  8.818403E-0001 -8.819064E-0001
  8.177487E-0001 -2.680353E-0001
 -1.017417E+0000  1.809383E+0000
 -3.508163E+0000  3.096856E+0000
 -3.843574E+0000  1.993705E+0000
  1.068078E+0000  2.123667E+0000
  8.929691E-0001  6.742894E-0001
  2.115133E+0000  1.246766E+0000
 -9.081321E-0001  4.407483E-0001
 -1.234017E+0000 -9.616800E-0001
 -1.888030E-0001 -1.543677E-0002
 -1.164157E-0001  7.274085E-0001
 -1.839290E-0001  7.915071E-0002
 -2.569111E-0001  9.771457E-0002
 -3.981627E-0002 -9.051643E-0002
  1.432495E+0000 -3.097608E-0001
  1.721201E+0000  1.157597E+0000
 -2.329199E+0000  1.927657E+0000
 -3.821177E+0000  1.010507E+0000
  3.420459E-0001  1.137040E+0000
  1.378064E+0000  1.625877E+0000
  1.073187E+0000  1.809700E+0000
 -7.596495E-0001  3.065091E+0000
 -4.608533E-0001  5.024285E-0001
  4.134678E-0001 -8.276272E-0001
  3.245424E-0001 -1.399934E+0000
  1.291948E+0000 -1.201180E+0000
 -1.064768E+0000 -1.171236E+0000
  1.267674E+0000 -7.029191E-0002
  1.979540E+0000  5.619368E-0001
 -7.025466E-0001  2.209081E+0000
 -3.223184E+0000  1.913863E+0000
 -2.626524E+0000  9.127286E-0001
  1.061585E+0000  1.018366E+0000
  2.055822E+0000  1.612341E+0000
 -4.328377E-0001 -1.636043E-0001
  4.865400E-0001 -1.684687E+0000
  8.212034E-0001 -7.692908E-0001
  1.049298E+0000 -7.003873E-0001
  7.030669E-0001  1.773480E+0000
 -4.683494E-0002 -4.890502E-0001
 -1.846923E-0001 -1.756117E+0000
  1.462896E+0000 -1.818135E+0000
  1.335325E+0000 -2.767418E+0000
  1.033570E+0000 -3.823428E+0000
 -2.363294E+0000  7.631669E-0002
 -3.357578E+0000  9.078137E-0001
  7.433357E-0001  1.153187E+0000
  1.300674E+0000  4.044562E+0000
  9.642445E-0001  1.498500E+0000
  1.181702E+0000 -2.714355E-0001
  9.344678E-0001  4.594702E-0001
  3.748949E-0001 -1.593127E-0001
 -1.418879E+0000 -3.397650E-0001
 -9.340832E-0001  1.940982E+0000
 -9.533582E-0001  3.262739E+0000
 -1.213034E+0000  2.971577E+0000
 -1.448901E-0001  1.109364E+0000
 -1.080610E+0000  4.111951E-0001
 -5.147245E-0001 -7.423607E-0001
  6.486941E-0001  1.521859E+0000
 -2.320994E+0000  2.052872E+0000
 -1.318547E-0001  1.837241E-0001
  1.140222E+0000  4.085393E-0001
 -7.254746E-0002  4.664595E-0001
  2.232969E-0001 -5.388394E-0001
 -1.576170E-0001  1.148681E+0000
 -7.107820E-0002  1.586453E+0000
 -2.298078E+0000  1.302500E+0000
  8.567286E-0001 -1.687697E+0000
  1.749695E-0001 -1.391841E+0000
  2.650448E-0001 -6.643426E-0001
  1.008894E-0001  3.363462E-0002
  6.191699E-0001  9.032861E-0001
 -9.102991E-0001  1.368527E+0000
 -3.760419E-0001  3.012728E+0000
 -1.140813E+0000  2.599083E+0000
  4.446202E-0001  2.360350E+0000
  6.780833E-0001  2.181374E+0000
 -3.194581E-0002  2.575046E-0001
 -1.687632E+0000  7.143716E-0001
 -2.188787E+0000 -7.006786E-0001
  2.118318E+0000 -3.487517E-0001
  1.672664E+0000  3.560132E-0001
  3.806179E-0001  1.301268E+0000
  1.013380E-0003  1.330799E+0000
  1.462052E-0001  3.755903E-0001
 -5.790071E-0001  3.730607E-0001
  1.213498E+0000  5.496189E-0001
 -1.199977E+0000 -1.691727E+0000
  3.699246E-0001 -2.391945E+0000
  1.485414E+0000 -1.067286E+0000
  4.658429E-0001  2.169881E-0001
 -2.144389E+0000  2.042844E+0000
 -1.567755E+0000  7.328560E-0001
  1.763702E+0000  1.525671E-0001
  5.930583E-0001 -9.624616E-0001
  2.525267E+0000 -5.199642E-0001
 -8.690977E-0001 -3.431573E-0001
 -1.124048E+0000 -1.388506E+0000
 -1.606248E+0000 -2.249410E-0001
 -2.065595E+0000  2.441167E-0001
 -7.934265E-0001 -2.793695E-0001
  3.593625E-0001  2.962204E-0001
 -3.042153E-0001  8.919661E-0002
  4.679284E-0001 -5.226454E-0001
 -2.164359E-0001 -5.089547E-0001
  1.290219E-0001  1.306597E+0000
 -1.729029E-0001  1.596187E+0000
  3.728657E-0001  5.812980E-0001
  7.802387E-0001 -1.642801E-0001
  1.154260E+0000  3.462278E+0000
  2.649780E+0000  2.880937E+0000
  2.638835E+0000  2.795975E+0000
  1.201610E+0000  2.720133E-0001
 -1.791843E-0001  9.073045E-0001
  9.096672E-0001  1.513689E-0001
  1.657546E+0000 -6.105480E-0002
  1.476227E+0000  2.550591E-0001
  2.204582E-0001  3.970083E-0001
 -1.621491E+0000 -1.382451E+0000
 -1.085674E+0000 -9.839889E-0001
  2.057410E+0000 -5.325835E-0001
 -6.812748E-0001  8.599429E-0001
 -2.123449E+0000 -3.645484E-0001
  1.374007E+0000 -1.143631E+0000
  3.097083E+0000  9.253413E-0001
  9.111875E-0001  7.984236E-0001
 -1.675842E+0000 -1.486147E-0001
  2.753252E-0001 -1.618858E+0000
 -4.210884E-0001 -8.414422E-0001
 -1.008766E-0001 -1.553321E+0000
 -6.928904E-0002 -1.620124E-0001
  4.481646E-0001  1.141182E+0000
 -2.137891E+0000  1.422044E-0001
 -1.976906E-0001 -2.479588E+0000
  2.184788E+0000 -1.281008E+0000
 -1.549307E+0000  7.408868E-0001
 -9.684443E-0001 -1.079517E+0000
  1.441849E+0000 -5.231347E-0001
  1.480342E+0000 -1.960574E-0001
 -1.483393E+0000  7.096857E-0001
 -1.838022E+0000 -5.239155E-0001
 -1.092712E-0001 -2.575373E+0000
  2.240408E+0000 -2.145979E+0000
 -4.909826E-0002 -2.066071E+0000
 -1.367452E+0000 -3.330271E+0000
 -1.102793E+0000 -1.181962E+0000
 -1.736956E+0000  1.141312E+0000
 -1.538231E+0000  4.034082E-0001
  6.492174E-0001  3.190826E+0000
  1.848450E+0000  3.780487E+0000
 -1.114139E+0000  2.174964E+0000
 -1.196821E+0000 -4.760383E-0001
  2.744447E+0000  3.721718E-0001
  4.881229E+0000  7.970482E-0001
  7.269199E-0002  1.912067E+0000
 -3.169772E+0000 -1.694767E-0001
 -1.556522E+0000 -3.368945E+0000
  2.405422E+0000 -2.131038E+0000
  8.280169E-0001 -6.982572E-0002
 -8.302677E-0001 -2.530241E+0000
  9.155905E-0001 -3.113785E-0001
 -1.872793E-0001 -9.189490E-0001
  6.444103E-0001 -2.269151E-0001
 -6.660795E-0002 -4.670164E-0001
  2.950940E-0001  1.092822E+0000
 -5.618593E-0001 -1.784859E+0000
  2.414177E+0000 -2.090807E+0000
  1.027752E-0002 -1.810818E+0000
  4.027261E-0001 -4.077365E-0001
  4.441273E-0002  2.699121E-0001
 -1.100574E+0000 -2.407465E+0000
  1.168356E+0000  3.385821E-0001
 -2.133897E-0002  1.510985E-0001
 -1.321754E-0001 -7.400876E-0001
 -1.203532E+0000 -7.070300E-0001
 -4.287611E-0002  9.689465E-0001
 -1.478618E-0001  1.380842E+0000
 -1.198268E+0000  1.914971E+0000
 -6.288429E-0001 -3.270135E-0001
  1.204503E+0000  5.744640E-0001
  2.319754E+0000  1.007861E+0000
  1.432067E+0000  1.148929E+0000
 -1.898371E+0000  2.391673E-0001
 -3.077277E+0000 -1.805701E+0000
 -3.686274E-0001 -2.162459E+0000
  1.782447E+0000 -9.545727E-0002
 -1.149983E+0000  1.535467E+0000
 -2.094590E+0000 -2.721065E+0000
  1.001332E+0000 -2.082465E+0000
  1.782561E+0000 -1.223573E+0000
  2.061231E+0000 -1.874502E+0000
  1.114770E+0000 -3.861022E+0000
  1.176191E+0000 -2.325303E+0000
  4.801665E-0001 -2.250503E+0000
 -1.563573E+0000 -3.039534E+0000
 -1.760433E+0000 -3.157553E+0000
  1.234609E+0000 -6.310687E-0001
  1.094678E+0000  1.886660E-0002
 -1.361347E-0001  1.303445E+0000
 -8.368696E-0001  1.615677E+0000
 -2.192667E+0000  4.091733E-0001
 -1.575235E-0001 -1.186505E+0000
  3.417332E-0001 -1.980814E+0000
 -1.803720E-0001 -1.526213E+0000
  5.891750E-0001 -1.386891E+0000
 -6.379737E-0001 -6.986388E-0001
  7.143490E-0002 -2.123097E+0000
 -2.065800E-0001 -1.056025E+0000
  2.205053E+0000 -1.774167E-0001
  1.494014E+0000  1.730978E+0000
 -1.166137E+0000  2.941330E+0000
 -2.038975E+0000  9.721336E-0001
 -5.065251E-0001  1.102418E+0000
  3.165002E-0001  2.972465E+0000
  8.552971E-0001  1.566391E+0000
 -1.440791E+0000 -1.391147E-0001
  7.583012E-0001 -1.538565E+0000
  1.290034E+0000 -6.644001E-0001
  6.160684E-0001  4.614247E-0001
  9.590891E-0001 -1.209244E+0000
  2.761904E+0000  2.959768E-0001
 -1.072568E+0000  1.543582E+0000
 -2.318409E+0000 -1.248778E+0000
  1.880379E+0000  9.165741E-0001
  2.204567E+0000  7.862378E-0001
  1.043290E+0000  2.259492E+0000
 -6.374936E-0001 -3.385533E-0001
  1.082331E-0001 -5.492439E-0001
  2.192787E-0001 -2.208635E+0000
  1.055209E+0000 -3.706666E-0001
 -9.670898E-0002  8.420780E-0001
  3.745983E-0002  1.953382E+0000
 -5.254537E-0001  1.158514E+0000
 -3.042303E+0000 -3.386112E-0001
 -1.318681E-0001  6.298012E-0001
  4.595336E+0000  1.009702E+0000
  2.766138E+0000  1.552173E+0000
  4.643982E-0002  2.583532E+0000
 -2.079129E+0000 -2.273801E-0001
  1.050620E-0001 -9.303082E-0001
  1.451867E+0000 -1.263538E+0000
  2.140127E+0000 -1.547151E-0001
 -3.754448E-0001  2.155502E+0000
 -5.173747E+0000  1.029665E+0000
 -2.214327E+0000  1.964202E-0001
  1.097753E+0000  6.749098E-0002
  1.375235E+0000  1.101038E+0000
  3.672686E-0001  2.724260E-0001
 -7.342935E-0001 -4.071736E-0002
 -1.437994E+0000  1.780347E-0001
  1.885884E-0001  2.046158E-0001
  2.228862E+0000  8.472769E-0001
  2.094432E+0000  3.307316E+0000
  1.967983E+0000  4.221004E-0001
  2.265677E+0000  1.041199E-0001
  1.649233E+0000 -5.673820E-0001
 -6.175849E-0001 -7.152971E-0001
 -2.307368E+0000  2.810166E-0001
 -9.269135E-0001 -1.051533E+0000
  4.556727E-0001 -1.059768E+0000
  1.605022E+0000 -1.031981E-0001
 -1.816294E+0000  8.158249E-0001
 -2.159828E+0000 -1.028152E+0000
 -4.097354E-0001 -1.409969E+0000
  1.597036E+0000 -1.798821E+0000
  3.607665E+0000  1.387860E+0000
  7.284334E-0001 -1.072766E+0000
 -2.710129E-0001 -1.744998E+0000
 -2.946049E-0001 -1.965099E+0000
  2.937409E-0001 -9.296104E-0001
  2.037433E-0001 -7.075713E-0001
  7.597952E-0001 -1.259918E+0000
  9.890353E-0001 -5.194091E-0001
 -1.534471E-0002 -2.294438E+0000
 -1.502597E+0000 -6.361064E-0001
 -2.559704E-0001 -2.778708E-0001
  1.678025E+0000 -1.159346E+0000
 -8.213384E-0001 -9.780175E-0003
 -1.942042E+0000 -1.923943E-0001
 -7.465862E-0001 -1.982267E+0000
  1.314081E+0000 -1.654134E+0000
  2.813117E+0000  6.775893E-0001
  1.648533E-0001  1.007078E+0000
 -7.842482E-0001  1.651922E+0000
 -1.163261E+0000  1.230210E+0000
 -8.249781E-0001 -3.303788E-0001
  2.035843E+0000  9.759334E-0001
  1.567513E+0000  4.386977E-0001
  1.288886E+0000  2.468917E-0001
 -2.963777E+0000  1.887724E+0000
 -3.576316E+0000  2.142674E-0001
  1.150314E+0000 -1.197078E-0002
  3.927267E+0000  5.932299E-0001
 -7.911766E-0001  9.718533E-0001
  1.886100E-0001  2.013435E-0001
  2.838048E-0001 -3.005801E-0002
  6.232566E-0001  1.645183E-0001
  9.842916E-0001  6.951450E-0001
  5.613341E-0001  1.019384E-0001
  2.122046E+0000  6.334955E-0001
  8.268626E-0001 -5.206631E-0001
 -1.341388E+0000 -1.157337E+0000
 -1.174650E-0001 -6.413447E-0001
 -1.159588E+0000 -2.384138E-0001
  8.639581E-0001  6.688359E-0001
  1.622757E+0000  2.406676E+0000
 -2.186973E-0001  2.730441E+0000
  1.711438E-0001 -4.452780E-0001
 -1.668395E+0000 -2.529680E-0001
  1.090803E+0000 -7.005780E-0001
  1.913285E-0001  8.453188E-0001
 -1.358904E+0000  5.661959E-0001
 -3.403361E+0000 -1.087662E+0000
  8.873799E-0001 -3.418307E-0001
  1.595678E+0000 -8.953619E-0002
 -2.199557E-0001 -1.068660E+0000
 -3.615811E-0001 -1.256261E+0000
  5.450262E-0001  8.918403E-0001
 -4.145715E-0001  1.467203E+0000
 -7.234353E-0002  4.968103E-0001
 -1.239043E+0000  7.976923E-0001
  6.373457E-0001  1.511792E+0000
  1.079944E+0000  4.405090E-0001
  8.240025E-0003  1.402583E+0000
 -2.378636E+0000  1.857775E+0000
 -1.049271E+0000  3.438410E+0000
 -4.593503E-0001  4.740062E-0001
 -2.416753E+0000 -7.283601E-0001
  8.399976E-0001  3.292870E-0001
  1.878191E+0000  1.432154E+0000
 -4.913299E-0001  1.517139E+0000
 -1.878438E+0000  1.652363E+0000
  1.704876E-0001 -1.060760E-0001
  2.708138E-0002  4.058184E-0001
 -1.668529E+0000 -1.381945E+0000
 -3.598724E+0000 -1.925982E+0000
 -1.655337E+0000 -1.761061E-0001
  7.845057E-0001 -4.465995E-0001
  2.444852E-0001 -1.531697E-0002
 -2.670204E+0000  2.854719E-0002
 -2.609103E-0001  6.286050E-0001
 -1.433494E+0000  1.024847E-0001
  1.765331E-0001  5.892034E-0001
  8.372058E-0001  8.026292E-0001
 -7.167500E-0001  1.009386E+0000
  1.276229E+0000  1.811307E+0000
  5.802729E-0001 -1.330010E+0000
  2.533490E+0000  3.629000E-0001
  2.505520E+0000 -6.038440E-0001
 -2.403368E+0000 -6.165710E-0001
 -1.781675E+0000 -2.701732E+0000
 -1.341561E+0000 -2.885347E-0001
 -1.165508E+0000 -1.216158E+0000
  8.442385E-0001 -2.409270E+0000
  3.009312E+0000 -7.494921E-0001
  9.156841E-0001 -9.562720E-0001
  2.641245E-0001  1.924306E-0002
 -9.032885E-0001  1.429992E+0000
 -9.569611E-0001  4.742390E-0001
 -1.853043E+0000 -1.417546E+0000
 -9.612380E-0001  3.313894E-0001
 -1.764779E-0001  1.594418E+0000
 -2.097352E+0000  1.565519E+0000
 -7.693260E-0001 -6.198697E-0001
  3.148755E+0000  5.271974E-0001
  1.719700E+0000 -2.043817E-0001
  6.480807E-0001  7.825325E-0001
  9.894130E-0001 -2.565296E-0001
 -1.208246E+0000  7.300050E-0001
 -1.279576E+0000 -6.539783E-0001
 -1.442738E+0000 -1.441900E+0000
  2.482747E+0000  6.317308E-0001
  1.252336E+0000  4.088345E-0001
 -8.813396E-0001 -1.605361E+0000
 -1.489138E+0000 -3.606279E-0001
  5.066272E-0001  1.671702E+0000
  3.673492E-0002  1.587922E-0001
  5.026862E-0001  3.340430E-0001
 -2.313898E-0001 -9.429484E-0001
  1.642730E+0000 -5.518028E-0001
  1.810989E-0001 -4.123289E-0001
 -2.609067E-0002  3.864879E-0001
 -1.116967E+0000 -4.696688E-0001
 -1.498213E+0000  7.683836E-0001
 -2.887851E+0000 -4.904481E-0001
  1.367235E-0001 -1.567401E+0000
  2.591247E+0000 -1.077856E-0001
  1.686442E+0000  8.564338E-0001
  9.102342E-0001  1.277132E+0000
 -8.580752E-0002  1.241813E-0002
  7.520829E-0001 -6.177366E-0002
  1.193517E+0000  2.661626E-0001
 -1.565045E-0001  5.529401E-0001
 -1.514131E-0001  1.190946E+0000
 -4.109673E-0001  1.854597E+0000
 -2.913975E+0000  1.814478E-0001
  5.998421E-0001 -3.070314E+0000
  1.740846E+0000 -6.674039E-0002
  7.901211E-0001  5.000382E-0001
  4.422401E-0001 -2.905087E-0001
  8.281788E-0001 -3.819513E-0001
  5.673034E-0001  5.061316E-0001
 -5.332597E-0001 -3.678644E-0001
  1.235415E+0000  1.485872E+0000
 -4.139468E-0001  2.385340E-0001
 -8.031020E-0001 -5.280163E-0001
 -2.236335E+0000 -6.169134E-0001
  3.835631E-0001 -4.834491E-0001
  1.115455E+0000  1.818882E-0001
 -2.553144E-0001  1.484769E+0000
  3.853303E-0002  1.540260E+0000
 -1.159634E+0000  3.257621E+0000
  2.721895E-0002  1.578139E+0000
  6.648861E-0001  8.398554E-0001
 -1.259962E-0002 -9.039828E-0001
  3.244478E+0000 -1.672634E+0000
  2.282046E+0000 -9.495978E-0001
 -1.263046E+0000 -1.229971E-0001
 -2.485519E+0000  1.060300E-0001
  5.155203E-0001 -9.603743E-0001
  7.382923E-0001  4.606482E-0001
 -8.329921E-0001  1.690464E+0000
  8.656102E-0001  5.294387E-0001
 -7.011143E-0001  1.244891E+0000
 -1.587617E+0000 -2.364912E-0001
  8.366251E-0001 -9.679298E-0002
  1.069446E+0000 -1.127218E+0000
  4.574772E-0001  1.533065E+0000
 -1.396249E+0000  5.274579E-0001
 -4.809904E-0001 -9.260900E-0001
  2.483364E+0000 -9.895822E-0001
  2.494045E-0001 -4.599263E-0001
 -3.647278E+0000 -6.226512E-0001
 -3.963403E+0000 -9.872653E-0001
 -7.012874E-0001 -2.762869E+0000
  3.215345E+0000 -6.909844E-0001
  8.529145E-0001 -3.769268E-0001
 -1.746890E+0000 -1.416114E+0000
 -1.932148E+0000 -1.298909E+0000
  5.172764E-0001  3.809058E-0001
  3.019321E+0000  1.344063E+0000
 -2.342365E-0001  1.195190E+0000
 -3.871207E-0001 -2.230094E+0000
  2.838880E+0000 -2.917058E-0001
  2.190758E+0000  1.436626E+0000
 -5.854502E-0001  3.271833E+0000
 -1.922470E+0000  2.591577E+0000
 -1.440080E+0000  1.585895E+0000
 -1.987847E+0000 -1.592119E-0001
  7.940514E-0001  6.198193E-0001
  3.054441E+0000  1.241455E-0001
  1.759623E+0000 -9.914695E-0001
 -8.963048E-0001  2.713664E-0001
 -2.101512E+0000 -1.433475E+0000
 -1.499128E+0000 -1.880647E+0000
  9.391423E-0002 -4.414594E-0001
 -8.579719E-0001  5.647542E-0001
  9.223043E-0001 -2.199713E-0001
  1.237804E+0000  1.115652E-0001
  1.500869E+0000 -5.632079E-0003
  1.007633E+0000 -1.772704E+0000
 -5.098546E-0001 -1.968038E+0000
 -1.084858E-0001 -8.492819E-0001
 -3.926510E-0001 -1.321935E+0000
  1.247058E+0000  3.671158E-0001
 -7.213567E-0001  1.350517E+0000
 -3.336108E+0000  2.301192E+0000
 -1.601552E-0001  1.231739E+0000
  1.720501E+0000  1.109310E+0000
  1.144130E+0000  4.114054E-0001
  3.187741E-0001 -2.106977E-0001
  1.102648E+0000 -8.257588E-0001
  2.237738E+0000  1.146455E+0000
  1.498087E+0000 -5.112436E-0001
 -6.332099E-0003 -1.848643E+0000
  5.708106E-0001 -1.141536E+0000
 -2.099793E+0000 -1.301782E+0000
  2.245309E+0000  9.314306E-0001
  2.862669E+0000  1.839257E+0000
  6.156982E-0001  1.218585E+0000
  4.356151E-0001  5.576711E-0001
  8.021735E-0001 -1.674853E-0001
  1.051209E-0001  1.084684E+0000
 -2.833155E+0000  2.137565E+0000
 -4.681301E-0001  5.355754E-0001
  6.851585E-0001 -1.747802E-0001
  2.038429E+0000  7.700616E-0001
  1.335278E+0000  7.815990E-0001
  5.275883E-0001 -6.259609E-0001
 -1.203109E+0000 -2.996675E-0001
 -2.720727E+0000  5.554994E-0001
  2.903177E-0002  8.067350E-0002
 -1.449671E+0000  1.195655E+0000
  6.541304E-0001  6.490781E-0001
  1.192791E+0000 -1.121110E-0001
 -1.721172E-0001 -1.380058E+0000
  6.435014E-0001 -9.075591E-0001
  6.215598E-0001  5.957862E-0001
 -6.750735E-0001  8.123678E-0002
  8.309578E-0001  1.516220E+0000
  1.863708E-0001  1.793383E+0000
 -1.809202E+0000  5.498327E-0001
 -1.918796E+0000  8.543403E-0001
  4.532746E-0001 -6.127444E-0001
  1.108057E+0000  6.705652E-0001
 -1.184964E+0000  2.251685E+0000
 -2.787606E+0000  6.364972E-0002
 -2.158022E+0000  7.275349E-0001
  7.888442E-0001  2.198131E+0000
 -1.873067E-0001  2.733231E+0000
 -1.703957E+0000  1.528647E-0001
  3.149602E-0001  4.164793E-0001
 -1.059603E+0000  2.950450E-0002
 -5.785665E-0001  1.235784E+0000
  6.367351E-0001 -7.305494E-0001
  1.300995E+0000 -1.043204E+0000
  2.955494E-0001 -1.547703E+0000
 -1.897960E+0000 -1.718290E+0000
 -3.205205E+0000 -1.402527E+0000
  2.692204E-0001 -1.265679E+0000
  1.921006E+0000 -4.963711E-0001
  1.990063E+0000 -9.066026E-0003
  1.342864E+0000  9.260747E-0001
  1.125650E+0000  1.412794E+0000
 -2.041515E+0000  1.285862E+0000
 -1.854700E+0000  2.986178E-0001
  3.014558E-0003 -1.877085E+0000
  2.589427E+0000 -1.712225E+0000
  5.658126E-0001 -2.546460E-0001
 -1.941121E+0000 -1.886004E+0000
 -8.387093E-0001 -5.899167E-0001
 -2.727973E+0000  2.403846E-0001
 -5.301622E-0002 -8.977448E-0001
  2.741989E+0000  1.068246E+0000
 -7.734588E-0001  5.251766E-0001
 -2.753814E+0000 -9.496881E-0001
 -3.201921E-0001 -1.795182E+0000
  3.489746E-0001 -1.739297E+0000
 -1.207356E+0000 -1.164841E+0000
 -4.674382E-0001 -7.270080E-0001
 -2.279248E+0000 -8.520361E-0002
  1.208101E-0002 -1.911034E+0000
 -2.241780E-0001 -1.091316E+0000
 -4.617224E-0001  6.129245E-0001
 -1.979862E-0002 -7.378173E-0001
  1.059750E+0000 -3.972683E-0001
  1.188943E+0000  5.925269E-0001
  1.807894E+0000  2.040464E+0000
 -8.785591E-0001  1.132181E+0000
  7.345313E-0001  1.554314E+0000
  1.428397E+0000  2.609091E-0001
  1.610470E+0000 -1.734025E+0000
  1.055959E+0000 -6.018265E-0001
 -1.313469E-0001 -5.616099E-0001
 -3.986068E-0002 -5.231999E-0001
  2.114810E+0000 -4.634672E-0001
  1.046170E+0000 -1.031567E+0000
 -9.314996E-0001 -7.800303E-0002
  6.026210E-0001 -6.827352E-0001
 -4.525209E-0002 -6.810609E-0001
 -5.286937E-0001  2.936687E-0001
 -1.027033E+0000  2.176640E-0001
  8.464427E-0001  1.052283E+0000
  7.277738E-0001 -1.683093E-0001
  4.723742E-0001  8.442074E-0001
 -1.543233E+0000  7.655192E-0001
 -4.370305E-0001 -5.839840E-0001
  1.111668E+0000 -1.739122E+0000
  1.524268E+0000  6.966459E-0002
  6.414085E-0001  1.868592E-0001
 -4.214698E-0001  2.789182E-0001
 -9.388507E-0001 -8.264862E-0001
 -1.027214E+0000 -1.621770E+0000
  1.362169E-0001 -1.666671E+0000
 -6.112507E-0001  8.526329E-0001
 -9.067816E-0001  1.888589E-0001
  1.810169E-0001 -1.867423E+0000
  4.252912E-0001 -2.698804E+0000
 -4.130972E-0001 -2.441317E+0000
 -2.215617E+0000 -1.695825E+0000
 -2.140033E+0000 -1.637565E+0000
 -1.114458E+0000 -1.281547E+0000
  4.475622E-0001  1.985377E-0001
  1.917814E+0000 -7.973134E-0001
  1.550388E+0000  5.002309E-0001
 -9.007946E-0001 -6.629705E-0001
  2.783557E-0001 -1.938949E+0000
  1.275935E+0000 -2.358073E+0000
  3.890394E-0001  1.523587E+0000
 -2.187655E+0000  1.014614E+0000
 -6.003650E-0001 -3.075247E-0001
  1.195543E+0000 -5.954672E-0001
  1.781895E+0000 -3.922567E-0001
 -1.036750E+0000 -1.416161E+0000
 -6.201143E-0001 -7.961017E-0001
 -5.449916E-0001  2.375425E+0000
 -9.827458E-0001  1.759689E+0000
 -1.277830E+0000 -8.219369E-0001
 -9.698241E-0001 -8.488534E-0002
 -1.325865E+0000 -1.180331E-0001
 -4.185868E-0001  5.491861E-0001
  1.771558E+0000  1.065416E+0000
  2.167994E+0000  2.180482E+0000
 -7.720125E-0001 -1.575545E-0001
 -1.508143E+0000 -5.299679E-0001
 -1.318262E+0000 -2.995723E-0001
  1.734041E-0001  4.709053E-0002
  1.602130E+0000 -2.019007E-0001
  3.544512E+0000  9.476895E-0001
  2.492088E-0001 -6.661284E-0001
 -3.749433E+0000 -1.567513E-0001
  2.408736E-0002  1.230231E-0001
  4.529452E-0001  4.731508E-0001
 -1.615762E+0000  1.146135E+0000
 -1.676210E-0001 -1.199676E+0000
  2.895627E+0000  4.397427E-0001
 -1.348592E-0002  2.265783E+0000
 -3.144230E+0000  1.884540E+0000
 -8.814032E-0001  2.441670E-0001
  3.179096E-0001 -1.254886E-0001
  1.788003E+0000 -4.132737E-0001
  2.917519E-0001 -9.652246E-0001
 -1.241995E-0001 -1.378418E+0000
 -2.007759E+0000 -2.009563E+0000
  4.078784E-0001 -1.014159E+0000
 -1.453414E-0001 -5.345844E-0001
 -5.913033E-0001 -1.630096E-0003
 -1.568936E+0000 -5.941839E-0001
 -5.847895E-0001 -1.325503E+0000
  1.569045E+0000  3.133035E-0001
  2.689706E+0000  5.352807E-0001
  4.941030E-0001 -4.876213E-0001
 -1.307515E+0000 -5.474265E-0001
 -2.513106E+0000 -3.524610E-0001
  9.168857E-0001  7.749212E-0001
  4.006579E-0001  2.955837E-0001
  1.225937E+0000 -9.706910E-0001
  2.797042E+0000 -1.045793E+0000
  2.491168E+0000  6.091727E-0001
 -1.017708E+0000  5.906185E-0001
 -5.944707E-0002 -1.116873E+0000
  3.532902E+0000 -1.016937E+0000
 -4.051606E-0001 -4.377358E-0001
 -2.392478E+0000 -6.598957E-0001
 -2.443376E+0000 -1.934022E+0000
 -1.693588E+0000 -1.908062E+0000
  4.164220E-0001 -8.426136E-0001
  1.674106E+0000  7.119808E-0001
 -5.314709E-0001  1.842659E+0000
 -1.829533E+0000  6.413136E-0001
 -1.908727E+0000  2.163695E+0000
  2.344429E-0001 -1.509283E+0000
  1.638982E+0000 -2.294475E+0000
  2.002768E+0000 -1.169127E+0000
 -2.168018E+0000 -5.158573E-0001
 -2.328156E+0000 -1.362023E+0000
  1.780669E+0000 -4.222660E-0001
  2.942004E+0000  1.453524E+0000
  4.711609E-0001  1.084167E+0000
 -1.244760E+0000 -7.894342E-0001
 -1.599587E+0000 -6.966948E-0001
  1.013135E+0000 -1.378156E+0000
  2.905502E+0000 -8.714766E-0001
 -1.241172E+0000  8.154206E-0002
 -1.371323E+0000  4.449695E-0001
 -4.157310E-0001  2.542373E+0000
 -3.359383E-0001  4.597484E-0001
  9.595014E-0001  1.703443E+0000
  2.752786E-0001  2.560936E+0000
  1.685930E-0001  4.234944E-0002
 -3.510289E-0001  5.204914E-0001
 -2.179981E-0001 -6.234413E-0001
 -8.045292E-0001  2.148994E-0001
 -1.715493E-0001  6.978879E-0001
  5.827891E-0001 -5.400192E-0002
  8.075129E-0001 -8.132007E-0001
  4.933214E-0001 -1.949831E+0000
  1.402461E+0000 -3.672640E+0000
  7.750010E-0001 -1.754237E+0000
 -4.882876E-0001 -3.155225E+0000
  2.089840E+0000 -3.195500E+0000
  2.421968E-0002 -3.676068E+0000
 -1.474095E+0000 -2.966684E+0000
 -2.328111E+0000 -3.529000E+0000
 -1.890731E+0000 -2.447309E+0000
 -2.369625E-0001 -1.180666E+0000
 -9.164920E-0001 -1.047173E+0000
 -4.365023E-0001  5.592447E-0001
 -1.208932E+0000  2.053743E+0000
  4.809355E-0001 -1.832987E-0002
  1.721523E+0000 -1.766422E+0000
  6.503712E-0001 -2.284026E+0000
  2.575534E-0001 -3.419305E-0001
 -4.594665E-0001 -1.861343E+0000
 -1.289556E-0001 -1.286087E+0000
 -3.181295E-0001 -1.747181E+0000
 -9.659478E-0001 -9.345431E-0001
 -5.545929E-0001 -1.908315E+0000
  1.205290E+0000  8.390618E-0001
  1.042366E+0000  1.057268E+0000
 -9.846733E-0001  6.626420E-0002
 -7.766574E-0001 -9.803743E-0001
  2.634431E+0000 -3.454212E-0002
  9.956502E-0001  5.781665E-0001
 -3.456947E+0000 -9.573467E-0001
 -1.774111E+0000 -3.382716E+0000
  3.647782E+0000 -3.097415E+0000
  1.578854E+0000 -1.297831E+0000
 -1.036153E+0000  1.428682E-0001
 -2.612920E+0000 -7.496735E-0002
 -1.772456E+0000 -7.277724E-0001
  2.489404E+0000  3.765707E-0001
 -5.568829E-0002  1.215949E+0000
 -2.936918E+0000  1.715104E+0000
 -1.953752E+0000  1.530360E+0000
  3.138283E+0000  2.240440E+0000
  2.857555E+0000  3.157478E+0000
  1.227533E+0000  9.590157E-0001
  1.578562E+0000  8.637288E-0001
 -4.128985E-0002  1.713324E+0000
 -2.721499E-0001  7.062584E-0001
 -1.205466E+0000  8.755409E-0001
  1.354666E+0000 -8.253194E-0001
 -1.235250E+0000 -7.226348E-0001
 -7.603858E-0001 -1.046299E+0000
 -5.617538E-0001 -7.879593E-0001
 -1.326172E+0000  2.494208E-0001
 -3.840036E-0001 -2.525117E-0001
 -2.638959E-0001 -8.917998E-0002
 -1.732697E-0001 -2.907990E-0001
  1.304319E+0000 -3.518255E-0001
 -1.013100E-0001  6.513193E-0001
 -2.673733E+0000  1.891705E+0000
  1.284324E-0001  1.303111E+0000
 -2.761077E-0001  1.761831E+0000
  1.377190E+0000 -2.275135E-0001
  3.056937E-0001  8.712478E-0001
  7.847127E-0001  1.092171E+0000
  2.879275E+0000  9.457801E-0001
  1.051800E+0000  2.726719E+0000
  3.794920E-0001 -9.557312E-0002
 -2.747728E+0000  3.822644E-0001
  2.144564E+0000  1.727649E+0000
  9.804982E-0001  2.520709E+0000
 -2.956365E+0000  2.594464E+0000
 -3.900341E+0000 -1.365867E+0000
  8.311135E-0002 -7.968264E-0001
  2.599009E+0000  1.839483E-0001
 -2.572434E+0000  1.985223E+0000
 -6.023824E-0001  1.042679E+0000
 -2.595742E-0001 -4.384661E-0001
  1.971343E+0000  1.133442E+0000
 -1.141968E+0000  3.405951E-0001
 -1.145787E+0000  1.237151E-0001
 -1.494069E+0000  9.305220E-0003
 -1.808217E-0001  1.040997E+0000
 -1.523686E+0000  1.086550E+0000
 -1.185793E+0000  3.451363E-0001
  1.260652E+0000 -4.239846E-0001
  3.018148E+0000 -1.535260E+0000
  1.575143E+0000  1.039575E+0000
  5.201787E-0002 -1.038963E+0000
  1.229435E-0001 -1.604485E+0000
  9.867336E-0001  2.986209E-0001
 -4.991932E-0001 -8.786013E-0001
 -1.081645E+0000 -2.519747E+0000
 -3.779965E-0001 -2.510641E+0000
 -1.816685E-0002 -1.252684E+0000
 -2.398273E-0001 -1.462045E+0000
 -6.073916E-0001 -1.044470E+0000
 -7.095998E-0001 -1.788713E+0000
 -1.593676E+0000 -1.966835E+0000
 -1.733182E+0000 -1.237363E+0000
 -1.643944E-0001 -6.551729E-0001
 -7.388088E-0001 -1.682477E+0000
 -9.817701E-0001  5.507697E-0001
  5.725964E-0003  1.768297E+0000
  5.909071E-0002 -2.602714E-0001
  2.512579E+0000  1.021112E-0001
 -1.747179E+0000 -9.412743E-0002
 -6.885912E-0001 -3.466435E-0001
 -5.334944E-0001 -1.231284E+0000
 -2.900340E-0001 -6.290866E-0002
 -2.155164E+0000  6.562707E-0001
 -2.917845E+0000  1.597474E+0000
 -1.048749E+0000  3.805988E-0001
  1.777662E+0000 -1.614411E+0000
  1.975812E+0000  3.219659E-0001
  1.038720E+0000 -6.245033E-0001
 -1.722735E+0000 -3.300164E+0000
  2.386797E-0001 -8.491941E-0001
  7.283801E-0001 -3.702869E-0001
  3.503232E-0001 -8.479380E-0001
  4.473941E-0001 -2.744031E+0000
  1.468431E+0000 -1.015398E+0000
 -6.177423E-0001  9.086870E-0001
  1.365365E+0000  1.336055E+0000
  1.854407E+0000  3.170344E-0001
  5.706986E-0001 -7.113041E-0001
 -2.439149E-0001 -2.182286E-0001
 -1.514218E+0000 -2.861786E-0001
 -3.165892E-0001 -1.156084E+0000
 -3.556704E-0001 -4.785179E-0001
  2.198854E-0001  4.975582E-0001
  6.135802E-0001 -1.625886E+0000
  3.190255E-0001  8.226606E-0001
 -1.004400E+0000 -2.410515E-0001
 -1.462932E+0000 -3.880774E-0001
 -7.665738E-0001 -1.576749E+0000
  1.573064E+0000 -9.180916E-0002
  2.226024E+0000  7.065663E-0001
 -9.241443E-0001 -3.836047E-0001
 -6.585534E-0001 -4.034170E-0001
  2.317931E+0000  8.739338E-0001
 -5.151768E-0001  5.650875E-0001
  2.613312E-0001  2.472018E+0000
 -8.706597E-0001  2.719744E+0000
  4.696985E-0001  1.833818E+0000
  1.853243E+0000 -7.733488E-0001
  1.951492E+0000  1.546110E+0000
 -1.607188E+0000  9.524379E-0001
 -1.135557E+0000  1.248907E-0001
  8.408317E-0001 -1.471677E-0001
 -6.976274E-0001 -1.544660E+0000
 -3.164580E-0001 -2.137471E+0000
  1.432241E+0000  2.419475E+0000
 -1.236215E+0000  2.483506E+0000
 -1.773987E+0000  5.691339E-0001
 -1.093924E+0000 -8.547385E-0001
  1.859949E+0000 -7.715068E-0001
  6.871648E-0001  7.189416E-0001
  1.770759E-0002  1.374576E+0000
  4.921349E-0001 -8.845915E-0001
  6.351041E-0001 -4.641253E-0001
  1.706406E+0000 -1.682990E-0001
 -1.838025E+0000  1.457783E+0000
 -3.507375E+0000  3.334146E+0000
 -2.321841E+0000  2.955877E-0002
  2.405897E+0000  1.325077E+0000
 -5.003763E-0002  6.860393E-0001
  7.861439E-0001 -1.491655E+0000
 -4.429581E-0001  5.559458E-0001
  9.839858E-0001  1.173820E+0000
 -1.343643E-0001 -5.661467E-0002
  4.585115E-0001  8.379155E-0001
 -2.013938E+0000  1.505986E+0000
  3.566491E-0001 -1.192644E+0000
  1.640760E+0000 -1.272584E+0000
 -1.903993E+0000  2.948740E-0002
 -2.671902E+0000 -9.497329E-0001
 -3.473972E-0001 -4.322883E-0002
  1.965898E+0000  1.005272E+0000
  1.509585E+0000 -4.338276E-0002
  1.613968E+0000 -1.125707E+0000
  1.111420E+0000 -2.216528E-0001
 -1.752092E+0000  1.796516E-0001
  1.152712E-0001  5.168347E-0002
 -1.681437E+0000  2.488117E-0001
 -4.892820E-0001  1.786886E+0000
  1.816898E+0000  3.739095E+0000
  8.542975E-0001  2.321692E+0000
 -1.882785E-0001  1.535872E+0000
 -2.522137E-0001  9.829256E-0001
 -1.990783E+0000 -1.256992E-0001
 -7.866947E-0001 -2.882846E-0001
  1.710040E+0000 -8.650714E-0001
  1.703893E+0000  1.444570E+0000
 -9.272099E-0002  2.911101E+0000
 -3.998627E+0000  1.408814E+0000
 -2.131808E+0000 -6.780794E-0001
  1.979946E+0000  2.312394E-0001
  1.166754E+0000  1.414511E+0000
  2.204252E+0000  6.224764E-0001
  4.101466E-0001 -1.003629E+0000
  7.413811E-0001 -9.813971E-0001
  4.310889E+0000 -1.356729E+0000
  1.105757E+0000 -1.733096E+0000
 -7.242402E-0001 -1.534411E+0000
 -7.099351E-0001 -1.514508E+0000
 -2.183761E+0000 -1.677599E+0000
  2.958441E-0001 -3.305934E+0000
 -1.420625E-0001 -3.198753E+0000
 -6.999964E-0001 -1.014310E-0001
 -1.751397E+0000 -1.787019E+0000
  9.317591E-0001  5.824552E-0001
  1.912558E+0000  1.042791E+0000
 -1.950986E-0001  1.729043E-0001
 -2.632124E+0000 -6.392960E-0001
 -1.302459E+0000 -1.794769E-0001
 -1.032223E+0000 -8.311031E-0001
 -6.241839E-0001 -5.942204E-0001
  6.944985E-0001  5.475236E-0001
  6.429447E-0001  1.217284E+0000
  2.576638E+0000  1.959765E+0000
 -5.327897E-0001  5.013049E-0001
 -1.262380E+0000  1.836244E-0001
 -5.828030E-0002  2.187172E+0000
  1.681598E-0001  5.425422E-0001
  1.181100E+0000 -1.947172E+0000
  4.570495E-0002  4.390102E-0001
 -1.689958E+0000 -3.438479E-0001
 -1.289644E-0001  5.727060E-0001
  1.115494E+0000 -2.955716E-0001
 -6.989936E-0001 -2.224912E-0001
 -2.530304E+0000 -3.394646E-0001
  2.284173E-0001 -2.365339E-0001
  9.527709E-0001  2.078468E+0000
 -6.872812E-0001  6.016360E-0001
  4.404044E-0001 -5.819154E-0001
  1.809720E+0000 -1.881754E-0001
 -1.500791E+0000  1.201935E+0000
 -1.447216E+0000 -5.599183E-0001
 -6.629545E-0001 -1.745412E+0000
  1.721123E-0001  7.173158E-0001
 -2.392543E-0001  3.790949E-0001
 -1.055433E+0000  8.862176E-0001
  5.011132E-0001  4.382203E-0001
  1.869335E+0000  3.081749E+0000
  1.781832E+0000  2.746055E+0000
  9.371493E-0002  9.322791E-0001
  1.893479E+0000  5.540614E-0001
  1.894077E+0000  1.426176E-0002
 -1.071638E+0000  6.567643E-0001
 -1.515514E+0000 -3.704090E-0001
  4.183922E-0001 -2.055237E-0001
  1.808379E+0000  3.953323E-0001
  2.926091E+0000  5.902529E-0001
  4.453262E-0001 -1.088659E+0000
 -1.289392E+0000 -4.159446E-0001
 -1.934081E+0000  2.549679E-0001
 -4.887613E-0001 -1.028684E+0000
  2.788432E+0000  1.923779E-0002
 -1.358180E+0000  4.803218E-0001
 -2.356833E+0000 -5.819272E-0001
  2.465816E-0001 -1.925228E-0001
  1.722447E+0000  1.288401E+0000
  5.324583E-0001 -9.980160E-0002
 -1.711005E+0000 -1.292426E+0000
  3.595179E-0001 -2.019981E+0000
  1.562339E+0000  6.617763E-0001
 -2.163360E+0000 -6.042739E-0001
 -1.570079E+0000 -9.479969E-0002
 -7.460811E-0003 -2.405446E+0000
 -9.298603E-0001 -1.253878E+0000
 -1.930726E+0000 -1.723075E+0000
  5.858153E-0001 -7.202949E-0001
  1.613245E+0000  1.546870E-0001
  3.848564E-0001 -1.226403E-0001
 -1.129487E+0000 -1.064717E+0000
 -6.421595E-0001 -1.828523E+0000
  8.750038E-0001 -1.148748E+0000
  6.120414E-0001 -2.631845E-0001
  1.271634E+0000  7.864898E-0001
 -6.016801E-0001  7.255354E-0001
 -1.976822E+0000 -9.221441E-0001
 -8.439559E-0001  7.852683E-0001
 -2.314304E+0000 -8.851632E-0001
 -5.774034E-0001 -1.047870E+0000
  1.115043E+0000 -7.545872E-0001
 -9.966271E-0001  3.529833E-0001
 -3.397682E-0001  2.307940E+0000
 -5.156691E-0001  8.718871E-0001
  3.572884E-0001 -1.228929E-0001
  3.192178E+0000  1.733409E-0001
 -1.767405E+0000 -4.731355E-0002
 -3.491373E+0000 -2.824071E+0000
  1.235906E+0000 -1.923303E+0000
  5.894779E-0001 -2.054907E-0001
 -5.307125E-0001 -2.423548E+0000
 -1.949250E-0001 -2.086295E+0000
 -7.426098E-0001  4.662798E-0001
 -7.915026E-0001  1.181132E+0000
 -2.236587E-0001  8.205027E-0001
 -1.770551E+0000 -9.206386E-0002
 -1.058210E+0000 -2.010118E+0000
 -1.988799E-0001 -8.788497E-0001
 -6.553487E-0001  1.162398E+0000
 -1.029933E+0000  7.740824E-0001
 -2.379316E-0001  1.711535E-0001
 -2.781726E-0002 -1.152626E-0001
  1.576673E+0000  1.309588E+0000
 -2.205177E-0002  2.419093E+0000
 -8.774407E-0001  6.386156E-0001
 -8.860097E-0002  7.994216E-0001
  1.330374E+0000  9.470489E-0001
  5.510425E-0001  8.124909E-0001
 -1.460655E+0000  2.163963E+0000
 -6.214668E-0001  1.135763E+0000
  1.808509E+0000  5.346548E-0002
  1.061410E+0000  2.241777E+0000
  1.319806E+0000 -1.001613E+0000
 -3.516343E-0001 -5.562679E-0001
  2.419216E-0001 -8.971005E-0001
 -8.315403E-0002 -1.210379E+0000
 -5.876465E-0001 -1.471553E+0000
  2.199894E+0000 -2.169332E-0001
  1.574463E+0000  7.574641E-0001
 -1.347495E+0000  1.415457E+0000
 -1.832072E+0000  3.732572E-0001
  1.181616E+0000 -7.115763E-0001
  7.203935E-0001  1.756576E-0001
  4.904184E-0001 -1.513366E+0000
  4.304943E-0001 -7.016974E-0001
  1.033781E+0000 -3.809794E-0001
  2.530076E+0000 -2.545955E-0001
 -2.182057E+0000 -5.396134E-0001
 -1.405473E+0000 -1.030116E+0000
  1.096241E+0000 -1.898363E+0000
  1.658282E+0000 -1.762393E+0000
 -5.118131E-0001 -1.266917E+0000
 -1.521262E+0000 -1.747178E+0000
  1.747657E-0001 -1.783965E+0000
  6.994406E-0001 -2.595083E-0001
  3.704035E-0001 -1.457942E+0000
 -1.648668E-0001 -3.666272E-0001
 -2.210696E-0001 -1.375501E+0000
  9.589098E-0001 -3.573922E-0001
  1.094493E+0000  6.461778E-0002
 -2.828687E-0001 -1.284630E-0001
  1.818695E+0000  2.142539E+0000
  2.722573E-0001  2.208332E+0000
  1.000970E-0001  9.053215E-0001
  1.732517E+0000 -1.791696E-0001
  1.581875E+0000  1.158961E+0000
  6.140009E-0001  7.028863E-0001
  1.771763E+0000 -5.093075E-0001
  1.891037E+0000 -1.365126E-0001
 -2.482512E-0001 -1.086332E-0001
 -1.742765E+0000 -4.067021E-0001
  1.817859E+0000 -1.073005E-0001
  3.382769E-0001  1.165121E+0000
 -7.089153E-0001 -1.059470E-0001
 -9.333467E-0002  1.093338E+0000
 -2.308497E+0000  3.413702E-0001
  5.643006E-0001  7.304756E-0001
  7.898997E-0001 -2.510189E+0000
 -2.817016E-0001  4.652991E-0001
 -1.344629E+0000  2.495669E+0000
 -1.184958E+0000  3.376254E-0001
  1.173519E+0000  1.069874E+0000
  9.583757E-0001  1.973617E+0000
 -1.507894E+0000  1.274145E+0000
 -2.388449E+0000 -1.099978E+0000
  1.185596E+0000 -1.110834E+0000
  2.941998E+0000  1.005660E+0000
  2.139131E-0001  3.916849E-0001
 -9.505303E-0001 -5.414127E-0001
  5.456507E-0001 -1.451144E+0000
  2.262774E+0000 -3.031435E+0000
 -6.791564E-0001 -1.622826E+0000
 -1.720700E+0000 -1.280719E+0000
 -2.560017E-0001 -2.050801E+0000
  1.266889E+0000  7.071225E-0003
  2.928851E-0001  6.141382E-0001
  2.153137E+0000  3.594634E-0001
 -6.961793E-0001  1.300242E+0000
  1.205876E+0000 -6.441429E-0001
  2.267888E+0000 -3.119258E-0002
  1.197538E+0000  2.190066E+0000
 -2.274675E+0000  1.716736E+0000
  1.242541E+0000 -4.874194E-0001
  4.826811E-0001 -2.517177E-0001
 -4.057610E-0001 -1.868762E+0000
 -7.180153E-0001 -1.491815E+0000
 -3.377505E-0001 -1.468297E+0000
 -2.212605E-0002 -2.870816E+0000
  9.549556E-0001  5.244037E-0001
 -7.113710E-0001  1.839390E+0000
 -4.952216E-0001  1.783036E-0001
  1.403381E+0000 -5.875955E-0001
  4.075811E-0001  1.148936E+0000
  3.598766E-0001  1.493464E+0000
  1.674976E-0001  1.806170E+0000
 -2.949990E+0000  1.423688E+0000
 -1.309149E+0000 -1.108703E+0000
  1.113998E+0000 -1.680160E+0000
  1.872390E+0000  1.311318E-0001
  1.053311E-0001  5.256713E-0001
 -3.726741E+0000 -9.149637E-0001
 -1.383460E+0000 -2.911728E-0001
  6.303284E-0001 -2.073131E-0001
 -5.325909E-0001  6.735607E-0001
 -2.067239E+0000  1.248408E+0000
 -9.914953E-0001 -5.164244E-0001
 -5.615845E-0001 -1.552629E+0000
  5.471468E-0001 -1.069564E+0000
  1.201440E+0000 -2.234152E+0000
  2.867228E+0000 -1.030243E+0000
  3.867963E-0001 -4.793799E-0001
  2.084293E+0000 -5.572144E-0001
  2.036697E+0000 -5.081915E-0001
 -1.008248E+0000  1.595923E+0000
 -2.324677E+0000  1.319406E+0000
 -6.627366E-0002  2.060848E+0000
  1.290897E+0000  1.352371E+0000
  1.747689E+0000  1.918713E+0000
 -5.678506E-0002  1.654312E+0000
 -5.517130E-0001  1.551486E+0000
 -2.752834E-0001  2.249863E+0000
 -5.383344E-0001  4.522459E-0001
 -2.520842E-0001  5.678773E-0001
 -4.859639E-0001  1.198178E+0000
  5.980680E-0001  2.111111E+0000
  1.613302E+0000  2.378789E+0000
  1.403448E+0000  2.515488E+0000
 -5.606410E-0001  9.291591E-0002
  1.033686E+0000  7.068047E-0001
  1.311814E+0000 -1.033939E+0000
  4.256014E-0001 -2.049654E+0000
 -1.518568E+0000 -4.849380E-0001
 -9.536837E-0001 -1.377168E+0000
  1.433239E+0000 -2.037838E+0000
 -1.234936E+0000  1.466297E-0001
 -3.222573E+0000 -1.818678E+0000
 -7.228729E-0001 -5.038870E-0001
  2.070259E+0000 -5.055105E-0001
  4.775112E-0001  6.117774E-0001
 -2.355280E-0001  4.610306E-0002
 -1.482470E+0000  5.189231E-0001
 -2.136818E+0000  2.635098E-0001
 -1.041412E-0001  1.225585E+0000
  3.322228E-0001  1.779040E+0000
 -1.475116E+0000  1.355440E+0000
 -1.487677E+0000 -1.299168E+0000
 -4.093773E-0001 -2.081663E+0000
  4.962455E-0002 -1.175149E+0000
 -5.102007E-0001 -9.185624E-0001
  1.561532E-0001  7.930584E-0001
 -1.589760E+0000  1.421012E+0000
 -5.200694E-0001  9.726914E-0001
 -1.195051E+0000  8.904202E-0001
 -3.624756E-0001 -9.604515E-0001
  6.928327E-0001 -1.493751E+0000
  6.010244E-0001  9.170774E-0002
  3.905794E-0001  5.495815E-0001
  4.273826E-0001  1.558676E+0000
  7.985356E-0001  1.200364E+0000
  5.156834E-0001 -2.930281E+0000
  2.499086E+0000 -2.342228E+0000
 -1.161462E-0001 -1.457525E+0000
 -1.808397E+0000 -1.566492E+0000
 -1.296571E+0000 -1.791240E+0000
 -2.856686E-0001  1.505473E-0002
  3.834456E-0001 -1.208626E+0000
 -6.104242E-0001 -1.018617E+0000
 -4.427016E-0001  5.444178E-0001
  9.074494E-0002  8.285044E-0001
  2.517718E-0001 -9.739354E-0001
  1.244749E+0000 -2.899099E-0001
  1.092313E+0000  2.477415E-0001
 -1.082452E+0000 -1.396535E+0000
 -1.489936E+0000 -2.227710E+0000
  2.072056E+0000 -2.612292E+0000
  2.874488E+0000  1.770609E-0001
 -4.517410E-0002  4.762253E-0001
 -1.120060E+0000 -2.008275E+0000
  1.304788E+0000 -4.062432E+0000
  3.647103E+0000 -1.482627E+0000
  3.112012E-0001 -1.944626E-0001
 -4.110896E+0000  1.891295E-0001
 -1.555674E+0000  1.055015E+0000
  7.486719E-0001 -1.547454E-0001
 -1.650649E-0001  1.422541E+0000
  2.475938E-0001 -6.406495E-0002
 -3.307916E+0000 -6.432886E-0002
 -5.099733E-0001  1.292227E-0001
  2.180643E+0000  8.057336E-0001
  2.822499E+0000  1.658959E+0000
  1.829314E-0001  1.411502E+0000
  4.138058E-0001  2.521246E+0000
 -3.812448E-0001  2.662615E+0000
 -1.583412E+0000  1.771156E+0000
 -1.719717E+0000  1.025750E+0000
  9.157766E-0001  1.013180E+0000
  1.589536E+0000  7.100289E-0001
  5.569539E-0001  5.726533E-0001
  9.597101E-0001 -1.021391E+0000
  7.932933E-0001  3.405377E-0001
 -9.204481E-0001 -8.825627E-0001
 -9.186494E-0001 -1.843071E-0001
 -1.797578E+0000 -3.687312E-0001
 -1.352439E+0000 -1.937870E+0000
  8.779169E-0002  2.869748E-0001
 -5.522567E-0001  9.134046E-0001
 -2.896356E-0001  1.303263E+0000
 -5.533340E-0001  3.158749E+0000
  2.665449E-0001  1.493418E+0000
  2.031712E+0000  3.474914E-0001
  2.002706E+0000  1.193386E+0000
 -2.014718E+0000  2.446261E+0000
 -1.881535E+0000 -1.080948E-0001
  1.415236E+0000 -1.383838E+0000
  2.885897E+0000  3.218952E-0001
 -3.610953E-0001 -4.060301E-0001
 -1.403758E+0000 -1.678013E-0001
 -8.250116E-0002 -1.367901E+0000
  1.571887E+0000  6.010695E-0001
  1.071703E+0000  1.802946E+0000
 -1.384358E+0000  9.611353E-0001
  4.914282E-0001 -9.531574E-0001
 -1.204330E-0001 -2.304923E+0000
 -2.894696E-0001 -1.971793E+0000
 -1.324036E+0000 -2.135846E+0000
 -1.113877E+0000 -2.004245E+0000
 -1.472669E+0000  1.509499E-0001
 -6.567409E-0001  8.118934E-0001
 -5.024707E-0001 -5.066824E-0001
  4.218138E-0002 -1.740840E-0002
  2.972937E+0000  9.903588E-0001
  3.991694E-0001  1.911425E+0000
 -1.742673E+0000  8.993881E-0001
 -7.948181E-0001  1.143888E-0003
  2.267659E+0000 -1.690129E+0000
 -1.079616E+0000 -7.515282E-0001
 -2.550973E+0000  2.657388E-0003
  7.781949E-0001  1.861466E+0000
  6.499773E-0001  1.444487E+0000
 -1.842555E+0000  4.819236E-0001
  9.679869E-0001 -7.931650E-0001
  1.540946E+0000  1.851298E-0001
 -2.983378E-0001  5.746811E-0001
 -2.166329E+0000  1.351181E+0000
 -4.198920E-0001  3.290594E-0001
 -4.919206E-0001  1.121139E+0000
  3.074622E+0000  1.602140E+0000
  2.574352E+0000  1.818351E+0000
 -1.209256E+0000  1.113112E+0000
 -1.719114E+0000  1.124597E+0000
  6.601200E-0001  1.462122E+0000
  5.387123E-0001  2.701996E+0000
 -8.818916E-0001  1.475592E+0000
  5.135597E-0001  2.050284E+0000
 -1.770063E+0000  3.308394E+0000
 -1.070160E+0000  2.700879E+0000
 -8.294875E-0002  1.396791E+0000
  1.803352E+0000  6.617711E-0001
  8.184586E-0001  9.499058E-0001
  4.733802E-0001  1.232926E-0001
 -2.098564E+0000  2.366612E-0001
 -9.549442E-0001 -5.043949E-0001
  2.337826E-0001 -3.478628E-0001
 -7.047308E-0001 -7.401293E-0001
 -9.631415E-0002 -8.328673E-0001
 -1.051187E+0000 -1.572524E+0000
  1.514595E+0000 -7.819402E-0002
  1.439993E+0000  9.128512E-0002
 -3.281076E-0002  2.276383E+0000
 -1.026582E+0000 -1.093524E-0001
  8.624266E-0002 -1.972351E+0000
  1.103731E+0000 -1.676394E+0000
 -2.197974E-0001 -1.297082E+0000
  1.012098E-0001 -3.988714E-0001
  7.897188E-0001  5.881919E-0001
  4.615087E-0001  5.690726E-0001
  6.946477E-0001 -6.601268E-0001
  2.330745E+0000 -2.012397E+0000
  2.535984E+0000 -6.535864E-0003
  4.033928E-0001 -1.978742E+0000
 -1.807527E+0000 -1.724061E+0000
 -2.206638E+0000 -6.235847E-0001
  7.704546E-0001 -3.950785E-0001
  1.708583E+0000  6.465292E-0001
  5.540890E-0001  5.332377E-0001
 -2.764935E+0000 -4.850846E-0001
  6.596182E-0001 -9.480202E-0001
  2.682353E+0000  2.017544E+0000
  1.144344E+0000  1.888924E+0000
 -1.911162E-0001  6.567600E-0001
  7.168338E-0001  1.513115E+0000
 -9.351594E-0001  1.415505E+0000
 -4.321076E-0001  2.327549E+0000
 -2.525579E-0001  1.250002E-0001
 -4.323029E-0001 -2.894460E+0000
  5.078361E-0001 -1.460878E+0000
  8.647892E-0001  1.111630E+0000
 -4.791465E-0001  1.587140E+0000
 -7.581247E-0001 -7.260142E-0001
  1.123682E+0000  6.287359E-0002
  1.627671E+0000  1.485816E+0000
 -4.926479E-0002 -1.070087E-0001
 -1.368013E+0000  6.614349E-0001
 -9.394194E-0001  8.855085E-0001
  3.852856E-0001  2.220508E-0001
  1.195633E+0000  1.797587E+0000
  2.041117E+0000  2.933842E+0000
 -1.344458E+0000  1.712781E+0000
 -3.091263E-0001  4.133774E-0001
  1.937518E+0000  1.899081E+0000
  2.020763E+0000  1.315384E+0000
  7.666223E-0001 -6.885771E-0001
  8.581386E-0001 -1.445917E+0000
  1.182680E+0000 -1.826686E+0000
  2.401142E-0001 -1.456641E+0000
  2.411072E-0002 -1.073758E-0001
  7.168147E-0001  8.395031E-0001
 -4.412285E-0001  2.754865E-0001
 -2.820570E+0000 -1.884318E+0000
 -7.552192E-0001 -3.669153E-0001
  6.889563E-0001  1.601396E+0000
  1.069895E+0000  1.055208E+0000
 -1.637077E+0000  1.639284E+0000
  1.554527E-0001 -1.259557E+0000
  1.417857E+0000 -7.458980E-0001
  6.840882E-0001  3.409925E-0001
 -1.684761E+0000  3.154095E-0001
 -2.575491E+0000 -1.138574E+0000
  1.062045E+0000 -2.003477E+0000
  3.615194E+0000  1.051407E-0001
  9.081899E-0001  8.498532E-0001
 -2.179971E+0000  9.295670E-0001
 -2.026899E+0000 -2.713088E-0001
 -1.114151E+0000  1.274814E-0001
 -9.859014E-0001 -1.730635E+0000
 -1.214542E+0000 -7.815244E-0001
 -1.910858E+0000 -6.646286E-0001
  2.031374E+0000 -1.318388E+0000
  6.411186E-0001  8.934511E-0001
 -9.333808E-0001  2.116944E-0001
 -1.027740E+0000  4.284156E-0001
 -2.967110E-0002 -3.594403E-0001
 -5.588981E-0002 -2.096353E-0001
 -1.751066E-0001 -1.272324E+0000
 -2.167900E+0000 -1.483867E+0000
  2.125317E-0001 -1.273361E+0000
  1.468861E+0000 -5.285574E-0002
 -5.226221E-0001  6.474181E-0001
  1.175685E+0000  6.343314E-0002
 -3.503314E-0002  1.967501E+0000
 -1.221342E+0000  1.771472E+0000
  5.141980E-0001 -2.523498E-0001
 -5.842727E-0001 -6.319082E-0001
  1.102633E-0002 -7.816833E-0001
  1.306250E+0000  3.883455E-0002
  1.018013E+0000 -2.733260E+0000
  1.039371E-0002 -2.866277E+0000
  6.456544E-0001 -7.958684E-0001
 -3.646161E+0000 -7.380072E-0001
 -1.519014E+0000 -1.979553E+0000
  1.835139E+0000 -1.070935E+0000
  1.024132E+0000 -1.311487E+0000
  6.004711E-0001 -8.716622E-0001
  1.556968E+0000  2.128032E-0002
 -6.430320E-0001 -1.446501E+0000
  1.365310E+0000 -3.542126E-0001
 -1.291942E+0000 -5.317267E-0002
 -1.161633E+0000 -1.049061E+0000
 -4.930307E-0001 -6.395570E-0001
 -5.005699E-0002  5.395272E-0001
 -1.131520E+0000  1.615465E+0000
 -3.197877E+0000  6.820126E-0001
 -7.085286E-0001 -3.431585E-0001
 -9.150256E-0002  6.893729E-0001
  8.736755E-0001  9.414775E-0001
  7.974873E-0001  4.540966E-0001
 -2.326143E-0001  3.050419E-0001
 -1.346136E+0000  9.434553E-0001
 -4.108326E-0001 -1.679439E+0000
  3.281021E+0000 -9.144244E-0001
  1.046314E+0000  1.042289E+0000
 -1.776406E+0000  1.275647E-0001
 -2.725341E+0000  8.566841E-0001
 -1.265554E+0000  3.173883E-0001
  1.922389E+0000 -4.650272E-0001
  9.983635E-0001 -6.871747E-0002
 -3.033216E-0001 -8.851720E-0001
  1.324433E+0000  5.980909E-0001
  1.675984E+0000  3.179095E+0000
 -3.567402E+0000 -4.368926E-0002
 -1.402371E+0000 -2.544592E+0000
  2.819911E+0000 -1.267352E+0000
 -4.244675E-0001 -2.204177E-0001
 -5.503275E-0001  5.441435E-0001
 -9.988774E-0001 -8.641734E-0001
  2.493138E+0000 -1.136760E+0000
  2.351169E+0000  6.056020E-0001
 -3.461622E-0001 -8.375325E-0001
 -1.717814E+0000  1.397226E+0000
 -3.391512E-0001  5.046655E-0001
  6.845750E-0001  9.256583E-0001
  1.358478E+0000  5.042390E-0001
  1.907656E+0000  5.807784E-0001
  9.728466E-0001  2.492330E-0001
  1.852362E+0000  6.737143E-0001
  3.547685E-0001  1.790293E+0000
 -1.416985E+0000 -2.931109E-0001
  3.241585E+0000 -1.239192E+0000
  1.755926E+0000 -4.371047E-0002
  1.234586E+0000 -7.301447E-0001
 -9.966489E-0001 -5.042496E-0001
 -3.454670E-0002 -2.102804E+0000
  3.515353E-0001 -1.084275E+0000
 -6.214930E-0001 -8.976852E-0001
  6.914854E-0001 -1.535324E+0000
  1.693431E+0000 -2.295341E+0000
  1.008957E+0000 -1.285848E+0000
 -1.570062E-0001 -3.017190E-0001
  1.558806E+0000 -8.025652E-0001
  7.300631E-0002  6.054614E-0001
 -1.859049E+0000  2.225626E+0000
 -1.300910E+0000  6.185430E-0001
 -2.168498E-0001  1.640849E+0000
 -9.150666E-0001  4.693506E-0001
  2.278907E-0001 -4.252241E-0001
  2.011346E+0000 -1.041159E+0000
  2.699744E+0000 -3.253819E-0001
 -4.077698E-0001  1.635102E+0000
 -3.213605E+0000 -8.666038E-0001
 -6.407398E-0001 -2.476489E+0000
  2.707764E+0000 -1.213859E+0000
  2.977928E+0000  9.834694E-0001
 -1.968920E+0000  2.452491E+0000
 -2.786446E+0000 -8.635659E-0001
 -1.132715E+0000  3.692393E-0001
  2.196149E+0000 -1.389851E-0001
  1.232417E-0001 -1.758158E-0002
 -2.935178E+0000 -1.380811E+0000
 -1.893627E+0000 -7.328378E-0001
 -1.285726E+0000  3.390578E-0001
  3.035999E-0002 -7.775300E-0001
  1.897553E+0000 -1.467681E+0000
  4.617946E-0001  5.628913E-0001
  2.109364E+0000  1.837137E+0000
 -3.007485E-0001  1.038228E+0000
 -1.077758E+0000 -2.362585E-0001
  1.725542E+0000 -7.138798E-0001
  5.333916E-0001  9.598961E-0001
 -2.877208E+0000 -3.901844E-0001
 -1.445898E+0000 -1.584668E+0000
  5.857949E-0001 -1.447338E+0000
  2.309974E+0000  9.430183E-0001
  3.765890E-0001 -7.117883E-0001
 -1.494672E+0000 -2.080660E-0001
 -6.554756E-0001 -4.271366E-0001
 -2.343481E-0001  1.138611E+0000
 -1.085069E+0000  2.579082E+0000
 -4.266456E-0001  1.517531E+0000
  1.802158E+0000 -6.494113E-0001
  2.180825E+0000 -6.103690E-0001
  4.254912E-0001 -4.532032E-0001
 -9.848476E-0001 -1.235024E+0000
  1.079616E-0001  1.010959E-0001
  6.282955E-0003  1.087126E+0000
 -6.575923E-0001  7.722312E-0001
  1.394448E-0001 -7.844979E-0001
 -3.570058E-0001 -3.082991E-0001
  2.187860E+0000 -9.710149E-0001
 -5.174670E-0001 -1.021890E+0000
 -2.087704E+0000 -2.271142E-0001
  1.171702E+0000  2.173721E-0001
  1.567157E+0000 -8.297301E-0001
  4.289295E-0001  1.238639E+0000
 -1.416276E+0000  8.287838E-0001
 -6.559270E-0002  1.678519E+0000
 -2.075568E+0000  1.068016E+0000
 -3.271754E-0001 -1.539971E+0000
  3.760148E+0000 -2.139949E-0001
 -4.513733E-0001 -6.731491E-0001
 -2.505026E+0000 -1.295354E+0000
 -1.394310E-0002 -3.151316E+0000
  2.363277E+0000 -9.697926E-0001
  1.039638E+0000  1.439584E+0000
 -2.257690E+0000  5.167609E-0001
 -1.676306E+0000 -1.426289E+0000
  1.999172E+0000 -1.558164E+0000
  2.080123E+0000 -4.502073E-0001
 -5.686750E-0001 -4.044505E-0001
 -1.669611E+0000 -2.396963E+0000
  1.431139E+0000 -2.236923E+0000
  1.736268E+0000 -2.032334E-0001
 -1.584678E+0000 -3.334677E-0001
 -2.321709E+0000 -1.394157E+0000
 -1.801945E+0000 -2.210424E+0000
 -3.027149E-0001 -4.105044E-0001
  8.427777E-0001 -4.169023E-0001
  8.801768E-0001 -1.154239E-0001
 -1.460204E+0000 -6.277711E-0001
 -6.918686E-0002 -2.873600E-0001
  8.596552E-0001  3.329803E-0001
 -4.322237E-0001  1.814279E+0000
 -9.860520E-0002  1.964032E+0000
 -1.602519E+0000 -4.705915E-0001
  3.147863E+0000 -9.578247E-0001
  2.162184E+0000  1.234626E+0000
 -1.431369E+0000  2.235772E+0000
 -3.417865E+0000 -7.257739E-0001
 -4.249515E-0001 -1.969186E+0000
  2.552715E+0000 -1.455441E-0001
  2.633709E+0000 -2.210932E+0000
 -2.071985E+0000 -1.904729E+0000
 -5.921902E-0001 -2.690723E+0000
  3.429755E-0001 -1.320581E+0000
 -1.855798E+0000  1.093198E+0000
 -1.278676E+0000  8.374440E-0001
  6.607736E-0001  2.832631E-0001
 -1.209162E+0000 -1.350597E+0000
 -9.747419E-0002 -1.614256E+0000
 -2.830707E-0001 -1.346162E+0000
  2.060160E+0000 -1.455484E+0000
  1.961444E+0000 -7.281844E-0001
 -1.218121E+0000 -1.207426E+0000
 -2.493902E+0000 -1.188643E+0000
  1.441720E+0000 -9.927810E-0002
  2.044188E+0000 -1.427623E+0000
  1.352649E+0000 -1.629451E+0000
  1.993835E-0002 -1.033665E+0000
 -2.825293E+0000 -1.179621E+0000
  4.966484E-0001 -1.208009E+0000
  1.608022E+0000 -7.444283E-0001
  1.539049E+0000 -1.411338E+0000
 -1.442705E+0000 -1.180768E+0000
  7.835906E-0001 -2.372426E+0000
  2.862128E+0000 -3.708173E-0001
 -1.159723E-0001  1.090392E+0000
 -3.538789E+0000 -5.052197E-0001
 -3.020790E+0000 -1.690503E+0000
 -6.423936E-0001  3.101789E-0001
  1.724474E+0000 -1.038468E+0000
  3.109040E+0000  8.745120E-0001
 -6.303989E-0001  1.112581E+0000
 -1.683122E+0000  1.717920E+0000
 -1.919845E+0000  2.806561E+0000
 -2.894200E-0001  8.769774E-0001
  3.211112E+0000 -9.433387E-0001
 -8.230475E-0001  6.901911E-0001
 -1.692670E+0000  4.241416E-0001
 -1.002221E+0000 -1.313920E+0000
  7.749822E-0001 -1.828423E+0000
  8.995920E-0001 -1.120520E+0000
 -1.095474E+0000 -1.652432E+0000
  6.388422E-0002 -1.557766E+0000
  9.222488E-0002  4.017023E-0001
  9.245252E-0002  6.702522E-0001
 -1.214975E-0001  6.766775E-0001
  1.555378E-0002 -8.833427E-0001
  1.607324E+0000  8.317590E-0001
 -1.886698E-0002  3.104698E-0001
  1.008598E+0000 -2.136222E-0001
 -3.636502E-0001 -2.157456E+0000
  8.225414E-0001 -3.286279E+0000
  8.487071E-0001 -1.208469E+0000
  8.715023E-0001 -1.436906E-0001
 -2.132570E+0000  1.580066E-0001
  7.624316E-0001  2.522641E+0000
  1.772254E+0000  1.846246E+0000
  8.674807E-0001  9.556449E-0002
 -1.210140E-0001 -1.057020E-0001
 -1.268758E+0000 -1.465846E+0000
  1.350789E+0000 -1.354784E+0000
  2.789748E+0000 -1.065765E-0002
 -7.960617E-0001 -3.682613E-0001
 -1.341498E+0000  2.300957E-0001
 -5.394197E-0001 -1.731776E+0000
  8.304064E-0001 -3.374588E-0001
  9.645728E-0001  3.066010E-0002
  2.195543E+0000  1.160444E+0000
 -9.251495E-0001  7.142636E-0001
  2.304645E+0000 -8.274699E-0001
  1.555689E+0000 -1.673558E+0000
  2.136594E+0000  4.769249E-0001
 -1.619248E+0000  6.084385E-0001
 -2.411983E+0000 -2.114573E+0000
  2.224936E-0001 -1.297097E+0000
  1.626841E+0000 -2.444648E-0001
 -1.354352E+0000  4.333687E-0001
 -3.688943E+0000 -8.920008E-0001
  7.521803E-0001 -2.164558E+0000
  6.238317E-0001  4.635855E-0002
 -5.448744E-0001  8.241803E-0001
 -1.129854E+0000  1.137864E-0001
 -2.985753E-0001  3.210342E-0001
 -1.008957E+0000  7.746782E-0001
  7.517197E-0001 -1.828770E+0000
  3.020563E+0000 -6.407838E-0001
  4.970523E-0001 -1.202688E+0000
  8.222412E-0002 -1.842954E+0000
  3.357401E-0001 -4.259190E-0001
 -6.711782E-0001 -1.426208E+0000
 -4.635820E-0002 -2.752741E+0000
 -8.177580E-0001  1.355666E+0000
 -2.904971E+0000 -1.020103E+0000
  1.026022E-0001 -2.596604E+0000
  1.754933E+0000 -1.644811E+0000
  1.231261E+0000  2.468858E-0001
 -1.135500E+0000  7.619961E-0001
  4.758851E-0001  8.430258E-0001
 -7.563212E-0001 -1.373457E+0000
  9.040477E-0002 -3.220006E+0000
  8.718443E-0001 -2.210828E+0000
  6.674181E-0001 -1.532296E+0000
  3.706840E-0001 -6.605124E-0001
 -5.662696E-0001 -1.393859E+0000
  3.116403E+0000 -4.494525E-0001
  7.911970E-0002 -5.033665E-0001
  7.965797E-0002 -8.613054E-0001
 -1.367479E+0000 -1.144369E+0000
 -1.397688E+0000  3.954273E-0001
 -1.095103E+0000 -7.100651E-0001
 -1.058387E+0000 -3.534946E+0000
 -1.253206E+0000 -1.067828E+0000
 -8.975886E-0001 -6.684433E-0001
  1.112810E+0000 -6.463811E-0001
  1.845344E+0000  5.905555E-0001
 -1.407304E+0000 -7.376391E-0001
 -2.439934E+0000 -2.976945E+0000
  3.463105E-0001 -2.290110E+0000
  5.467400E-0001  8.452882E-0001
 -4.323859E+0000 -1.611896E+0000
 -7.600340E-0001 -1.152675E+0000
  8.876515E-0001 -5.162425E-0001
  2.971980E+0000  1.458329E+0000
 -1.813150E+0000  1.471200E+0000
 -2.416858E+0000  3.154481E-0001
  5.519769E-0001 -1.916880E+0000
  2.890421E+0000 -2.526501E+0000
  2.728193E+0000 -1.686427E+0000
  3.494164E+0000  1.697558E-0001
 -4.463433E-0001 -1.589203E+0000
 -2.239075E-0001 -1.093357E+0000
 -1.366292E+0000 -6.484002E-0001
  1.526369E+0000  9.756198E-0001
  1.423847E+0000  1.131500E+0000
 -7.765658E-0001  1.966892E-0001
  3.630449E-0001  1.021493E+0000
 -3.967659E-0001  1.256530E+0000
 -8.206008E-0001  2.081497E+0000
  6.219501E-0001  1.141672E+0000
  1.592333E+0000 -2.728810E-0001
  2.706614E+0000 -3.398058E-0001
 -2.297354E+0000 -8.729182E-0001
 -2.158337E+0000 -2.000639E+0000
  3.432311E+0000 -1.841512E+0000
  2.332243E+0000  9.142847E-0001
 -2.102297E+0000  7.433507E-0001
 -4.211078E+0000  1.010749E+0000
 -8.533692E-0001 -1.558047E+0000
  8.263039E-0002 -1.865161E+0000
  2.366193E+0000 -1.335924E+0000
  2.087898E+0000 -1.489970E+0000
 -1.901738E-0002 -1.050979E+0000
 -2.572581E+0000 -1.469304E+0000
 -2.948575E+0000 -2.794787E+0000
 -1.038737E-0002 -1.135352E+0000
 -4.840555E-0001  2.849382E-0001
 -4.308301E-0001 -1.733959E-0001
 -7.404820E-0001 -1.206621E+0000
  1.445138E+0000 -1.139393E+0000
 -1.373706E+0000 -1.254975E+0000
 -5.574488E-0001 -3.800689E-0001
 -3.128662E-0002 -7.476997E-0001
 -9.835731E-0001 -9.306979E-0001
 -7.098904E-0001  1.119670E+0000
 -1.864489E+0000  9.471594E-0001
  8.383641E-0001  1.062097E-0001
 -1.621929E-0001  1.838446E+0000
 -1.124214E+0000  1.334813E+0000
 -2.167791E+0000 -5.205312E-0001
 -2.075103E+0000 -9.841892E-0001
 -2.713456E-0001 -2.344473E+0000
  1.938358E+0000 -1.279699E+0000
 -3.014986E-0001  1.757402E+0000
 -2.334204E+0000  1.638265E+0000
 -3.325078E+0000 -3.917661E-0001
 -5.015030E-0002 -7.498020E-0001
  2.288579E+0000 -1.058175E+0000
  1.609889E-0001  4.622932E-0001
  2.095149E-0001 -6.388997E-0001
  1.377003E-0001 -1.317000E+0000
 -2.677738E+0000 -1.492434E-0001
 -7.167227E-0001  3.912373E-0001
  2.427462E+0000  1.394609E+0000
  2.547838E+0000  1.067322E+0000
  2.077162E+0000 -7.691000E-0001
  9.345207E-0001 -2.779457E+0000
 -6.089874E-0001 -3.041629E+0000
 -2.007019E+0000 -2.312134E+0000
 -3.158567E-0001 -1.403333E-0001
  2.659214E-0001 -8.561733E-0001
  7.441469E-0001  7.892309E-0001
  1.767327E-0001  1.859994E-0001
  1.154607E+0000 -5.395926E-0001
  3.261527E+0000  6.587589E-0001
  9.498617E-0001  5.934145E-0001
 -1.277088E+0000 -9.406692E-0001
 -2.245618E-0001 -9.377711E-0001
  1.590298E+0000  2.297449E+0000
 -1.372140E+0000  9.373619E-0001
 -7.800869E-0001 -4.978773E-0001
  5.663954E-0001  2.027058E+0000
  4.563847E-0001  2.867046E+0000
  1.195964E+0000  2.296142E+0000
  6.925387E-0001  1.273319E+0000
  2.022291E+0000 -1.023529E+0000
  8.823768E-0001 -4.339577E-0001
 -4.828159E-0002 -1.858744E+0000
  1.674752E-0001 -6.408700E-0001
  3.381075E-0001 -9.714689E-0001
  2.192113E-0001 -8.901949E-0001
 -1.299599E+0000 -1.075519E+0000
 -1.798005E+0000 -5.436485E-0002
  4.093332E-0001  3.903855E-0001
  1.983797E+0000  1.198012E+0000
  3.931839E-0001  9.063478E-0001
 -1.429840E+0000  1.311599E-0001
 -1.173414E+0000  1.791279E+0000
 -2.448055E-0001  2.392072E+0000
 -9.689817E-0001  8.767945E-0001
  4.577732E-0001  1.320397E+0000
 -1.374109E+0000  1.194362E+0000
  1.653544E-0001  6.037038E-0001
  1.654318E+0000  9.587594E-0001
  1.286651E+0000  6.544773E-0001
 -5.900083E-0002  9.977562E-0001
 -1.232227E+0000 -2.086692E+0000
  1.812504E+0000 -1.865599E+0000
  2.444288E+0000  3.289576E-0001
 -1.055962E+0000 -7.267413E-0001
 -8.626217E-0001 -1.367254E-0001
 -1.630492E+0000  7.188739E-0001
  7.481220E-0001 -8.014407E-0002
  2.970442E+0000 -3.246085E-0001
  1.482531E+0000  9.429865E-0001
 -4.050579E-0001 -1.153743E+0000
 -2.311035E+0000 -5.748791E-0001
 -2.857634E-0001  1.034060E+0000
  1.405723E+0000  1.044944E+0000
  7.826753E-0001  8.242171E-0001
 -7.856962E-0001 -1.132863E+0000
 -7.025171E-0001 -1.752862E+0000
  1.679211E-0001 -1.655399E+0000
  1.881786E+0000 -5.090313E-0001
  5.247907E-0001 -8.875546E-0001
 -8.634573E-0001 -7.036699E-0001
 -1.284944E+0000 -6.589511E-0001
  5.204916E-0001 -1.868424E+0000
  1.182703E+0000 -1.072736E+0000
  1.645964E+0000  7.939829E-0001
 -2.702287E+0000 -3.657011E-0002
  5.760656E-0001 -2.230154E+0000
  1.298529E-0001  9.138252E-0001
 -1.318742E+0000 -1.295947E+0000
  6.121786E-0001  1.294228E-0001
  2.743027E+0000 -7.486210E-0001
 -1.898958E+0000 -6.626195E-0001
 -3.142840E+0000  3.119398E-0002
 -1.581887E+0000 -7.821398E-0001
  1.314176E+0000  4.544683E-0002
  2.132113E+0000  1.753905E+0000
 -9.347162E-0001  2.570093E+0000
 -2.269986E+0000  5.856699E-0001
  1.155746E+0000 -5.365616E-0001
  2.234392E+0000  1.437539E+0000
  1.401092E+0000  2.834498E-0001
 -1.043175E+0000  3.261680E-0001
 -7.429226E-0001 -1.280576E+0000
 -4.000458E-0001  1.067998E+0000
 -4.807301E-0001 -6.978646E-0002
 -8.967489E-0001 -1.131323E+0000
  1.226794E-0001 -1.972968E+0000
  2.091984E+0000 -3.363703E-0001
  1.458948E+0000  4.768935E-0001
 -3.756350E-0001 -1.570626E-0001
 -2.839538E+0000  9.323590E-0001
 -2.132578E+0000 -1.157429E-0001
  3.544462E-0001  5.086862E-0001
 -3.872119E-0002  3.374240E-0001
 -3.943441E-0002 -1.270275E+0000
  2.889725E+0000 -1.243400E-0001
  7.719139E-0001  1.759962E+0000
 -5.616681E-0001  1.158210E+0000
 -1.356074E+0000  1.707493E+0000
  2.090395E+0000  3.128275E+0000
  8.304159E-0001  2.005257E-0001
  1.849671E+0000 -1.270084E+0000
 -1.074242E+0000 -9.298333E-0001
  2.912544E-0001 -4.887015E-0001
 -1.120618E+0000  2.502941E-0001
 -3.087560E-0001 -8.793191E-0002
  2.180554E+0000 -8.081252E-0001
 -1.173188E-0001  9.826468E-0001
 -2.452361E+0000  1.470122E+0000
 -1.670858E+0000  5.686893E-0001
  1.021874E+0000 -1.278651E+0000
  2.547178E+0000 -1.533476E-0001
  2.055901E+0000  2.180984E+0000
 -2.735498E+0000  1.306828E+0000
 -1.667655E+0000  1.412818E-0001
  1.554610E+0000  1.753532E-0001
 -6.137187E-0001  5.140048E-0001
 -5.422793E-0001  4.266969E-0001
  3.201501E-0001 -4.324281E-0001
  1.278362E+0000 -3.116181E-0001
 -4.644785E-0001  9.225783E-0001
 -1.659485E+0000 -3.863735E-0001
 -1.629948E+0000 -6.106987E-0001
  5.478644E-0001 -7.637734E-0001
  4.492708E-0001 -1.937266E+0000
  6.309366E-0001 -2.173672E+0000
  1.748049E-0001 -1.223343E+0000
 -1.531096E+0000 -2.722493E+0000
 -1.067186E+0000 -1.596391E+0000
  4.552818E-0001 -5.209946E-0001
  1.319532E+0000  2.787902E-0001
 -1.167364E+0000  1.274086E+0000
  4.397129E-0001  6.369896E-0001
 -4.582286E-0002  6.770362E-0001
 -1.186375E-0001  4.487560E-0001
  5.611746E-0003 -3.341900E-0001
 -2.203804E+0000 -8.342589E-0001
 -2.400504E-0001 -2.315835E+0000
  2.783115E-0001 -1.532040E+0000
 -1.951085E+0000 -1.726720E+0000
  1.137185E-0002 -7.769636E-0001
  2.821164E+0000  1.124750E+0000
 -4.070752E-0001  1.605775E+0000
 -1.271267E-0001  6.720620E-0001
 -1.569759E+0000 -1.062226E+0000
 -2.332773E+0000 -1.641146E+0000
 -1.454574E+0000 -1.277567E+0000
  3.815632E-0001 -3.223037E-0001
  1.671918E+0000  1.250821E+0000
  6.942986E-0001  1.917259E+0000
  1.602323E+0000 -3.034314E-0001
  1.175428E+0000 -8.750023E-0001
 -9.437401E-0001 -6.940664E-0001
  4.913002E-0001 -1.351121E+0000
 -3.381470E-0001 -2.003302E+0000
  6.311641E-0001 -1.942789E+0000
  2.064137E+0000 -1.951168E+0000
 -9.852966E-0002 -1.725659E+0000
 -2.527383E+0000 -2.720386E+0000
 -7.358867E-0001 -1.141970E+0000
  1.606586E+0000 -1.894264E+0000
 -8.105892E-0001  1.944495E+0000
 -5.746643E-0001  9.196743E-0001
  1.293411E+0000 -6.298482E-0001
  1.632624E+0000  7.570336E-0001
  7.974127E-0002 -3.345270E-0001
 -2.264415E+0000 -2.204153E+0000
  9.261643E-0001 -2.392566E+0000
 -1.871100E-0001 -7.333777E-0001
 -3.932611E-0001 -4.811691E-0001
 -8.213012E-0001  1.110811E+0000
 -1.793273E+0000  7.183977E-0001
 -4.723054E-0001 -8.210710E-0001
  1.412483E+0000 -3.957539E-0001
  1.912659E+0000  3.342580E-0001
 -4.719526E-0001  1.854405E+0000
 -1.875303E-0001  9.219385E-0001
  1.082258E+0000 -2.479701E-0001
  2.819249E+0000  3.536289E-0001
  1.295457E+0000  8.358948E-0001
 -8.671246E-0001  1.795332E+0000
 -2.686174E+0000  1.379144E+0000
  1.711360E-0001  1.551186E+0000
  3.448728E+0000  8.822510E-0001
  2.553151E+0000  1.817273E+0000
 -1.862206E-0001  8.067394E-0001
 -1.269476E+0000 -1.135033E+0000
 -2.227713E+0000 -1.444284E+0000
  5.719795E-0001 -1.704377E+0000
  1.276425E+0000  1.202550E+0000
 -2.008195E+0000  1.878187E+0000
 -2.140652E+0000  1.383339E+0000
 -1.037829E+0000  1.268102E+0000
  7.168114E-0001  1.504742E+0000
  2.877963E+0000  2.116569E+0000
  1.991349E+0000  5.801090E-0001
  3.844765E-0001 -8.322246E-0003
 -1.790838E+0000 -9.185426E-0001
 -2.550694E+0000 -1.051410E+0000
  2.590280E-0001 -1.671512E+0000
 -3.094680E-0002  1.382610E+0000
 -4.818433E-0001  2.666320E+0000
 -9.284825E-0002  2.052163E+0000
  1.272343E+0000  6.739355E-0001
  3.462964E-0001  6.305519E-0001
  1.490230E-0001  2.061024E-0001
  3.152944E+0000  2.600268E+0000
  1.027586E+0000  1.706576E+0000
  1.136639E+0000 -9.384109E-0001
 -1.960053E-0001 -3.044067E+0000
  7.506274E-0001 -1.241810E+0000
  7.045225E-0001 -5.836065E-0002
 -4.642207E-0001  5.717179E-0001
  9.023960E-0001 -1.708151E+0000
  1.484515E+0000  1.920194E+0000
  1.031608E+0000  2.363281E+0000
 -1.750226E+0000 -2.071532E-0001
  1.081884E+0000 -1.297450E+0000
  6.643105E-0001 -2.995804E-0001
  1.403209E+0000  5.666165E-0001
 -2.243933E-0001  1.065029E+0000
 -9.142010E-0001  2.176580E-0001
  7.327807E-0001 -3.318064E-0001
  1.744610E+0000 -4.412008E-0001
  1.901119E+0000 -1.449308E-0001
 -7.891606E-0002 -1.689557E+0000
 -1.337178E-0001 -1.312522E-0001
 -5.196811E-0001  1.047760E+0000
  5.953084E-0001 -4.328395E-0001
  9.566821E-0001 -1.835449E-0001
 -1.245216E+0000 -1.110922E+0000
 -1.825973E+0000  2.006848E+0000
 -2.482351E+0000  1.305840E+0000
  2.343186E-0001 -5.456758E-0001
  2.055485E+0000  1.165940E+0000
  1.493269E+0000  4.516662E-0001
  1.074010E+0000 -1.099561E+0000
  3.998935E-0001 -2.391800E+0000
  6.281734E-0001 -1.724745E+0000
  1.419510E+0000 -1.588382E+0000
  7.441302E-0001 -7.734667E-0001
  4.518157E-0002  1.268306E+0000
 -1.231529E+0000  1.346130E+0000
  4.077978E-0001  1.137787E+0000
  1.893549E+0000  8.545905E-0001
  1.467373E+0000  1.976399E+0000
  5.826126E-0001  7.296274E-0001
  3.046374E-0001 -8.552067E-0001
  6.043047E-0001  9.930729E-0001
  4.610696E-0001  1.046071E+0000
  1.690272E-0001  2.860893E+0000
 -1.772175E+0000  1.330739E+0000
 -9.683558E-0002 -3.979302E-0001
  2.003949E+0000  1.164747E+0000
  1.524654E+0000  2.428110E-0001
  1.117844E+0000 -1.125225E+0000
  3.821219E-0002  3.508797E-0001
 -7.950264E-0001 -3.286085E-0001
  6.209906E-0001 -2.008305E+0000
  3.402800E+0000 -2.170057E+0000
 -2.773640E-0001 -1.106237E+0000
 -5.243769E-0001 -1.528046E+0000
 -7.709979E-0001 -1.612552E+0000
  3.703919E+0000 -2.933714E+0000
  4.435722E-0001 -1.464810E+0000
 -1.062755E+0000 -1.536870E+0000
  1.515826E+0000 -3.161740E+0000
  4.504949E+0000 -5.804940E-0001
  4.526719E-0001  1.458801E-0001
 -1.761409E+0000 -3.857442E-0001
 -1.129843E+0000 -5.990082E-0001
 -4.539572E-0001  2.947255E-0001
 -3.803483E-0001 -1.572808E+0000
  9.724263E-0001 -2.241143E+0000
  3.295386E-0001 -1.050125E-0001
  6.079598E-0001  8.387023E-0001
  2.514566E+0000 -4.176956E-0001
  2.982429E+0000  8.185016E-0001
 -5.985029E-0001  1.500554E-0001
 -3.655125E+0000 -1.396715E+0000
 -1.370484E+0000 -2.015422E+0000
  2.266869E+0000 -6.438478E-0001
  3.767708E-0001  1.323428E+0000
 -1.391066E+0000  1.495630E+0000
 -1.678592E+0000  1.607466E-0001
  6.248591E-0001  7.609188E-0001
  7.482642E-0002  2.687549E+0000
 -2.641071E+0000  1.542821E+0000
  1.951102E-0001 -2.817896E+0000
  1.664663E+0000 -1.084760E+0000
  9.095642E-0001  7.319751E-0002
 -3.798795E-0001  3.993640E-0001
 -1.317104E+0000 -1.491478E+0000
  7.884768E-0001 -1.647955E-0001
 -1.381604E-0001 -5.186942E-0001
 -1.455645E+0000 -1.671386E+0000
  1.011154E+0000 -2.259916E+0000
  3.838842E-0001 -1.721284E+0000
  6.500353E-0001 -2.421876E-0001
 -5.921627E-0001 -2.483882E-0001
  1.242207E+0000  1.236839E-0001
  1.687044E+0000  1.792286E+0000
  1.386141E+0000  7.736418E-0001
 -7.272979E-0001  6.156336E-0001
 -2.260160E+0000 -7.167574E-0001
  3.774721E-0001 -1.233038E+0000
 -1.112042E-0002 -3.633067E-0001
 -1.205979E+0000  2.647558E+0000
 -1.524182E+0000  1.138669E+0000
 -2.352606E-0001  2.089718E+0000
  2.453222E-0001  1.526256E+0000
 -8.336304E-0001  6.499728E-0001
 -9.583471E-0001 -2.332023E+0000
  2.662819E+0000 -1.146991E+0000
  2.429626E+0000  8.660434E-0001
 -1.216657E+0000  7.217641E-0001
 -2.183871E+0000  1.326201E+0000
  8.838597E-0001 -7.904337E-0001
  3.924520E+0000  4.018771E-0001
  1.848302E+0000 -1.278439E+0000
 -2.521842E+0000  5.985844E-0001
 -1.405469E+0000 -1.449302E+0000
  1.272109E+0000 -4.107257E-0001
 -9.851123E-0001  1.263997E-0001
 -1.374688E+0000 -4.166753E-0001
 -9.817160E-0001 -2.133203E+0000
  3.240493E-0002 -1.547071E+0000
  1.079955E+0000 -2.720061E-0001
 -1.191001E+0000  1.007456E+0000
 -6.183048E-0001  7.648668E-0001
 -1.799664E-0002  1.143767E+0000
  4.236932E-0001 -6.270000E-0001
 -5.961485E-0001 -1.179030E+0000
  1.031181E+0000 -1.092447E+0000
  8.358690E-0002 -2.747090E-0001
  1.312579E+0000 -6.845778E-0001
 -6.221381E-0001 -1.473013E+0000
 -1.584199E+0000 -9.953544E-0001
 -1.422912E+0000  6.364340E-0001
 -1.739536E+0000  6.446521E-0001
  2.398091E+0000  7.603442E-0001
  2.439175E+0000  1.385808E+0000
  5.487548E-0001 -5.408018E-0001
 -1.473844E+0000 -2.022888E-0001
 -8.653344E-0001 -1.100628E+0000
  5.667051E-0001 -1.009053E+0000
 -6.384590E-0001  2.108148E-0001
 -1.402628E+0000  6.930104E-0001
 -1.769923E+0000  5.520036E-0001
 -1.688048E-0001 -9.241102E-0001
  1.157561E-0001 -1.364769E+0000
  1.516931E+0000  1.607606E-0001
  2.716081E-0001 -1.025756E+0000
 -1.692125E+0000 -1.558555E+0000
 -5.075292E-0001 -1.501584E+0000
 -1.428573E+0000  2.020319E+0000
 -1.734976E+0000  1.471905E-0001
  1.710069E+0000  7.122570E-0001
 -6.536001E-0001 -3.886858E-0001
 -1.084799E-0001 -2.322935E-0001
  3.067520E-0002  3.036267E-0001
 -2.573413E-0001 -1.024814E+0000
  1.637620E-0001 -3.351364E+0000
  9.454573E-0001 -1.306359E+0000
 -4.307692E-0001  3.003832E-0001
 -2.548990E+0000  6.543205E-0001
 -6.240778E-0001  5.882367E-0001
  1.389155E+0000  6.270782E-0001
  2.255298E+0000 -2.360472E+0000
  1.423917E+0000 -8.307071E-0001
 -2.688343E+0000 -1.449106E+0000
 -1.673115E+0000 -9.170147E-0001
  2.736065E-0002 -1.422203E+0000
  1.322887E+0000 -5.016630E-0001
  1.278515E+0000 -1.637734E+0000
  5.416010E-0001 -2.387289E+0000
  2.744428E-0001 -9.573206E-0001
 -2.653365E+0000 -4.373677E-0001
 -3.262712E+0000 -1.464570E+0000
  3.870897E-0001 -1.502818E+0000
  6.804031E-0001 -1.985316E+0000
  3.567030E-0001 -7.989865E-0001
 -6.389882E-0002 -7.093415E-0001
 -2.639527E+0000 -8.158951E-0001
  4.184980E-0001 -5.852046E-0001
 -4.758977E-0001 -2.655629E-0001
 -1.076310E+0000 -8.451944E-0002
 -8.272704E-0001  1.372908E+0000
  2.331477E+0000  3.301022E-0001
  1.723263E+0000 -1.826771E-0001
  2.335179E+0000  3.017407E-0001
  1.994892E+0000 -8.848813E-0001
  1.140120E+0000 -5.158088E-0001
  4.657246E-0001 -3.124751E-0001
 -2.521261E+0000  1.471575E+0000
 -3.012773E+0000 -6.437684E-0001
  8.313646E-0001  2.253593E-0001
  1.414015E+0000  9.231362E-0003
 -5.712800E-0002 -3.504345E-0001
  1.755118E+0000 -9.381240E-0001
  1.524852E+0000  9.543433E-0001
 -2.357868E-0002  6.679519E-0001
 -3.372905E+0000  2.014914E-0001
 -1.094249E+0000  1.565371E+0000
  1.223435E+0000 -6.920341E-0001
  1.118901E+0000 -9.291760E-0001
  3.998281E+0000 -1.560661E-0002
  2.598134E+0000  9.541738E-0002
  8.964511E-0001 -1.231559E+0000
 -1.897125E+0000 -8.728915E-0001
  1.493950E+0000  7.958924E-0001
 -1.490198E+0000  1.933072E+0000
  1.211702E-0001 -4.121147E-0001
  2.658297E+0000  4.766260E-0001
  9.451553E-0001  8.883694E-0002
  2.331735E-0001  1.619530E+0000
 -1.901431E+0000  1.081296E+0000
  1.619079E-0002  9.982060E-0002
  7.348806E-0001 -4.066593E-0001
  1.736657E+0000 -1.354284E+0000
  7.027393E-0001 -5.897277E-0001
 -4.856076E-0001  1.557485E+0000
  3.085778E-0001  1.798282E+0000
  7.139517E-0001 -1.104149E-0001
  7.763959E-0001  9.260358E-0001
  1.048837E+0000 -3.645446E-0001
  6.911919E-0001 -1.644856E+0000
 -1.501264E+0000  2.501949E-0001
 -2.068224E+0000  8.116343E-0002
 -6.462153E-0001  9.216175E-0001
  1.243152E+0000  6.339535E-0001
  1.850146E+0000  1.525196E+0000
 -3.137216E-0002  1.900412E+0000
 -9.935312E-0001 -1.205195E+0000
  5.474167E-0001 -2.592686E+0000
  2.570085E+0000 -1.187763E+0000
 -2.310896E-0001 -9.426634E-0001
 -1.871379E+0000 -2.314537E+0000
  9.032082E-0001 -2.112816E+0000
  5.655340E-0001  6.974960E-0002
 -2.393278E+0000 -1.343275E+0000
 -6.848909E-0001 -1.147344E+0000
  3.997959E+0000 -1.058387E+0000
  2.291208E+0000 -1.232024E+0000
  1.009947E+0000  4.119895E-0001
  9.251127E-0003  1.705143E+0000
 -1.222651E+0000  6.459955E-0001
 -1.163054E+0000  2.796901E+0000
  2.267771E+0000  2.683316E+0000
  3.222744E-0001  2.827669E+0000
 -2.602110E+0000  5.041703E-0001
 -9.109978E-0001 -2.631267E+0000
  3.995195E-0001 -1.786764E+0000
  1.091673E+0000 -1.211035E+0000
 -1.991152E+0000 -9.864053E-0001
 -1.460866E+0000  4.819573E-0002
 -1.205661E+0000 -9.034557E-0001
  1.271093E+0000  3.187613E+0000
  2.482568E+0000  3.216777E+0000
  1.885775E+0000  2.161336E+0000
  8.559004E-0001  1.760270E-0001
  6.463580E-0001  1.635619E+0000
  6.010808E-0002  1.151809E+0000
  8.544457E-0001  1.225398E-0001
  2.000899E+0000 -9.317631E-0001
  1.416503E+0000 -2.890277E-0001
  8.036213E-0001 -2.982193E-0002
 -1.777498E+0000  4.354329E-0001
 -1.280182E+0000 -1.801860E-0001
  1.072671E+0000  1.857032E+0000
  1.337350E+0000  1.165175E+0000
 -4.448994E-0001  3.540206E-0001
 -1.809987E+0000 -1.279033E+0000
 -8.331254E-0001 -7.568341E-0001
 -7.041806E-0001 -2.193405E+0000
  2.511044E+0000  3.224983E-0001
  1.602167E+0000  8.452197E-0001
  5.928792E-0001  9.551783E-0002
  6.297224E-0001  5.164842E-0001
  8.346789E-0001  7.457151E-0001
  9.086469E-0001  1.548473E+0000
  1.170937E+0000  6.876249E-0001
 -1.075036E+0000  1.112884E+0000
  7.268758E-0001  1.525053E-0001
 -3.222264E-0002  1.803128E+0000
 -2.010606E+0000  2.549256E+0000
 -1.167123E+0000  9.971894E-0001
  1.705651E+0000 -5.198192E-0002
  2.418505E+0000  9.440467E-0001
 -6.714280E-0001 -1.039108E+0000
 -5.292497E-0003 -1.876398E+0000
 -1.174260E+0000 -3.440497E+0000
  1.673340E+0000 -3.870678E+0000
 -6.672239E-0001 -8.509801E-0001
 -3.597051E+0000 -1.579011E+0000
  5.826602E-0001 -2.461204E+0000
  2.214000E+0000 -4.912180E-0002
 -2.336473E+0000 -1.455912E+0000
 -1.220263E+0000 -1.205211E+0000
 -2.751962E+0000 -2.803787E+0000
 -1.485242E-0002 -2.464375E+0000
 -9.995156E-0001 -6.945485E-0001
 -8.699734E-0001  5.637584E-0001
 -7.775479E-0001 -2.267280E+0000
  1.635172E+0000  1.235852E+0000
  2.170656E+0000  8.585149E-0001
 -2.243390E-0001  1.767977E+0000
 -3.307382E-0001  1.117241E-0001
  1.147263E+0000 -7.058560E-0001
  2.907903E-0001  1.002444E+0000
 -5.631431E-0001  9.802842E-0002
 -4.877114E-0001 -5.271204E-0001
 -7.503937E-0001  6.561247E-0002
 -7.463095E-0001 -3.198992E-0001
  1.792985E+0000  3.494433E-0001
  1.514780E+0000  9.879388E-0001
  5.887074E-0001  9.802502E-0001
  1.466721E-0001  3.222388E+0000
 -1.003559E-0001  2.590814E+0000
  1.080394E+0000  1.613987E+0000
  1.015648E+0000  2.711157E+0000
  1.231957E+0000  2.794027E-0001
  1.572613E+0000  2.929792E-0001
  8.896446E-0001 -4.938301E-0001
  5.738689E-0001  1.611166E+0000
 -3.467722E-0001  2.075456E+0000
 -2.067631E+0000  7.700930E-0001
 -2.599449E+0000  2.566550E-0001
 -3.615515E-0002  1.374995E-0001
  1.864591E+0000 -2.864172E-0001
  1.893418E-0001  8.344594E-0001
 -3.875574E-0001  4.009256E-0002
  1.091754E+0000 -9.430344E-0002
 -2.430350E-0001 -1.040800E+0000
 -5.634262E-0002 -2.097581E+0000
 -2.627967E+0000 -9.874772E-0001
 -2.610926E+0000 -9.144605E-0001
  3.139972E-0001  6.958029E-0001
  1.122821E+0000  2.047669E+0000
 -4.397326E-0001  1.320731E+0000
 -3.863442E+0000  1.097309E+0000
 -1.648700E+0000  2.108369E-0001
  1.613171E+0000 -1.830301E+0000
  3.093023E-0001  1.120616E+0000
 -1.887499E-0001 -1.006652E+0000
  7.126951E-0001 -3.331360E-0001
 -1.388597E-0001 -1.625488E+0000
  5.699136E-0001 -9.899415E-0001
  1.833126E+0000 -7.834749E-0001
  1.707237E+0000  9.697880E-0001
 -1.184338E+0000 -8.614518E-0001
 -1.857712E-0001 -1.356768E+0000
  7.451715E-0001 -1.325102E+0000
 -3.925132E-0001 -2.562047E+0000
  9.667703E-0001  1.561832E-0001
 -6.716047E-0001 -1.073289E+0000
  1.368120E+0000 -1.105009E+0000
 -2.042154E-0001 -7.402101E-0001
  3.294723E-0001 -2.285476E+0000
 -4.748549E-0001 -4.994466E-0001
 -1.427768E+0000  2.230420E+0000
 -1.655039E-0001  3.612440E+0000
 -5.352777E-0001  2.808490E+0000
 -7.314804E-0001  7.085279E-0001
 -2.621323E-0001  1.122348E+0000
  8.595013E-0001  1.815125E+0000
  1.350721E+0000 -1.065289E+0000
 -2.897496E-0001 -1.295560E+0000
 -4.333239E-0001 -1.774609E+0000
  1.102810E+0000 -1.422378E+0000
  6.154749E-0001 -1.836268E-0002
  5.246270E-0001 -5.485080E-0001
 -5.648005E-0001  5.000502E-0001
  1.972739E+0000  2.161208E-0001
  7.681391E-0001  3.419470E-0001
  1.507284E+0000 -9.268158E-0001
  1.277464E+0000  5.367031E-0001
 -1.537364E-0001  2.098490E+0000
  1.621904E-0001  2.683699E+0000
  1.694039E+0000  6.266093E-0001
  8.310723E-0001 -4.223871E-0001
 -1.306303E+0000  4.589774E-0001
 -1.904994E+0000 -3.995923E-0001
  7.210743E-0001 -5.173498E-0001
  2.161983E+0000 -8.616565E-0001
  1.396555E+0000  7.751924E-0001
 -6.080739E-0001  1.033740E+0000
 -1.811022E+0000  7.272090E-0001
 -3.082530E+0000  1.640398E+0000
 -2.913357E-0001  1.947119E+0000
 -9.257747E-0001  2.095475E-0001
  9.663252E-0001 -7.037217E-0001
  2.273768E+0000  9.856390E-0001
  2.972455E+0000  2.277085E+0000
  6.541291E-0001  7.890815E-0001
  7.917380E-0001  9.762087E-0001
  1.344614E+0000 -4.072664E-0001
 -8.528621E-0001 -1.342799E+0000
 -5.095523E-0001  4.308332E-0001
 -9.399351E-0001  2.170921E+0000
 -1.366065E+0000  3.801958E-0001
  2.426712E+0000 -1.714338E-0001
  1.595779E+0000 -4.288372E-0001
 -1.656723E+0000 -7.387944E-0001
 -1.869387E+0000 -1.865744E+0000
  1.318590E+0000 -8.923695E-0002
  2.919403E-0001 -2.529145E-0001
 -1.932963E+0000 -8.711891E-0001
 -7.495343E-0001 -4.399243E-0001
  8.981400E-0001 -8.264131E-0002
 -1.111847E-0002  1.181199E-0001
 -8.707967E-0003  4.250969E-0001
  1.192955E+0000 -2.731985E-0001
 -8.549611E-0001 -8.577453E-0001
  8.740332E-0001 -5.813764E-0001
  1.312198E+0000  2.837766E-0001
 -2.075210E+0000  1.041660E+0000
 -6.307633E-0001  9.862374E-0001
  6.389992E-0001  9.981646E-0001
 -2.802561E-0002  4.359903E-0002
 -1.162507E+0000 -6.730631E-0002
 -1.298557E+0000  8.461713E-0001
  1.583732E-0001  4.514708E-0001
  1.487376E+0000  1.321426E+0000
 -1.278509E+0000  2.249654E+0000
  4.965019E-0001  3.461375E-0001
  4.273626E-0001 -1.154464E+0000
  7.016841E-0001 -2.265452E+0000
  1.485029E+0000  4.551222E-0001
 -5.039948E-0001  5.089598E-0001
 -3.074683E+0000  2.843813E-0001
 -1.845756E+0000  2.346891E-0002
 -1.984946E+0000  1.897836E+0000
  6.224202E-0001  1.447485E+0000
  1.349355E+0000  1.487276E+0000
  2.118159E-0001  1.248064E+0000
  1.599275E+0000  2.287157E-0001
  6.270425E-0002  6.008910E-0001
 -3.192063E+0000  1.162797E+0000
 -6.208714E-0001 -1.768752E+0000
  3.373037E+0000 -1.751369E-0001
  5.518085E+0000  3.844282E-0001
 -7.075640E-0002  1.494838E+0000
 -2.170702E+0000 -6.520865E-0001
 -1.436598E+0000 -3.222653E+0000
  8.131660E-0001 -2.051575E+0000
  9.452639E-0001 -7.904928E-0001
 -1.356043E+0000 -4.370854E-0001
 -2.877911E-0001 -1.164046E+0000
  1.995051E+0000 -1.317444E+0000
  8.079822E-0001 -1.682064E+0000
  1.922331E+0000 -1.668083E+0000
 -2.530512E-0001  1.796988E+0000
 -2.264176E+0000 -7.511331E-0001
 -2.318195E+0000 -1.732082E+0000
  1.609033E+0000  6.025451E-0001
  3.077032E+0000  3.117929E-0001
 -6.532057E-0001  5.395369E-0001
 -1.755520E+0000  1.138527E-0002
 -9.638582E-0001 -4.356567E-0001
  1.186138E+0000  3.913772E-0001
  1.699686E+0000  1.631775E+0000
  1.853963E+0000  4.889794E-0001
  1.913236E+0000  2.781458E-0001
 -1.024081E+0000 -1.198540E-0001
 -3.630454E-0001 -5.995183E-0001
 -4.493538E-0002 -2.583195E+0000
  1.377866E+0000 -1.042656E+0000
  4.855591E-0001  8.338726E-0001
 -3.465089E-0001  1.262640E+0000
 -9.252752E-0001 -7.876942E-0001
  1.251758E+0000  9.478911E-0001
 -1.974826E+0000  1.307245E+0000
 -9.201678E-0002  1.753472E+0000
  2.217280E+0000  1.927561E+0000
  1.842599E+0000  4.138391E+0000
  1.981498E+0000  2.557392E+0000
 -7.090960E-0001  1.896910E+0000
 -1.685287E+0000  5.911967E-0002
  8.832790E-0001  1.391468E+0000
 -7.922238E-0001  2.299400E+0000
  4.318444E-0001  3.126742E-0001
  3.849703E+0000 -1.248971E+0000
  3.325368E+0000  6.992751E-0001
  5.192170E-0002  3.379271E-0001
 -1.846961E+0000  2.275703E-0001
  2.031191E+0000 -1.243447E-0001
  3.237259E+0000 -6.299163E-0001
 -1.453371E+0000 -1.903550E-0002
 -1.970222E+0000 -2.047079E+0000
  5.324393E-0001 -4.054946E-0002
  6.306417E-0001  4.549809E-0001
  6.047363E-0001  6.166356E-0001
 -2.287466E+0000  2.576490E+0000
 -3.889685E+0000  5.261832E-0001
 -1.308162E+0000 -6.693144E-0001
  2.063563E+0000 -1.858983E+0000
  2.934515E+0000  1.109941E-0001
  1.485813E-0001  3.222850E-0001
  3.475789E-0001 -1.145372E+0000
  1.761851E+0000 -3.549762E+0000
  3.252511E+0000 -2.631967E+0000
  1.248342E+0000 -5.857791E-0001
 -7.895810E-0001 -1.520717E+0000
 -1.180177E+0000 -1.817177E+0000
  1.405004E+0000 -1.693484E+0000
  2.457848E+0000  3.328756E-0001
 -1.981847E+0000  2.854145E-0001
 -1.650271E+0000 -5.589800E-0001
  2.499766E+0000 -1.040380E+0000
  1.657294E-0001  1.028143E+0000
 -7.289859E-0002  1.266346E+0000
 -1.689823E+0000 -1.083745E+0000
 -3.638331E-0001 -1.099466E+0000
 -1.035852E+0000  2.335857E+0000
 -1.268549E+0000  1.706192E+0000
 -7.345607E-0001  1.562789E+0000
  1.932622E+0000 -2.312546E-0001
  7.036032E-0001  1.454230E+0000
  1.534397E+0000  7.213644E-0003
 -2.169383E+0000  2.801815E-0001
 -4.401253E-0001 -6.050177E-0001
  1.248638E+0000 -5.880408E-0001
  1.565810E+0000  1.779486E+0000
  1.520130E+0000  1.838617E+0000
 -4.405047E-0001  1.109476E+0000
 -6.287719E-0001  4.210555E-0001
  1.288357E+0000  2.827380E-0001
  8.460826E-0002  1.978637E+0000
 -9.748741E-0001 -5.801045E-0001
 -1.788677E+0000 -1.249192E+0000
  7.613640E-0001 -1.801938E+0000
 -9.483548E-0001 -1.660090E+0000
 -7.878858E-0001 -2.869795E+0000
  6.407087E-0001 -1.581852E+0000
  1.125009E+0000 -1.690699E+0000
 -3.179889E-0001 -3.068594E+0000
  2.491356E+0000 -2.425976E+0000
 -9.316952E-0001 -1.996518E+0000
 -1.835143E+0000 -3.549746E+0000
 -1.251193E+0000 -4.361102E+0000
  1.478974E+0000 -3.275603E+0000
  1.271205E+0000  2.656568E-0001
 -1.581399E-0001 -1.047891E+0000
 -6.519834E-0001 -1.501839E+0000
 -1.675639E-0001  1.643826E-0001
 -1.789848E+0000  2.100381E+0000
 -9.398798E-0001  1.311841E+0000
  8.854089E-0001  2.142507E+0000
  1.648287E+0000  2.352985E+0000
  1.589543E+0000  3.827418E+0000
  4.382001E-0001  2.479661E+0000
  6.403098E-0001 -1.573757E-0001
  1.426348E+0000  1.246739E+0000
 -2.315009E-0001  2.615053E+0000
 -9.269912E-0001  1.691948E+0000
  2.243458E-0001  4.815838E-0001
  5.300645E-0001  7.833537E-0001
  7.702628E-0002  1.269507E+0000
 -9.493879E-0002  6.154413E-0001
 -1.947845E-0001  2.871490E+0000
 -9.576094E-0001  1.874234E+0000
  2.836772E+0000  7.226265E-0001
  1.318860E+0000 -2.407104E+0000
  1.600006E+0000 -7.045750E-0002
 -1.928368E+0000 -7.122568E-0001
 -2.928746E+0000 -2.684260E+0000
  7.662848E-0001  2.815427E-0001
  3.034632E-0001  1.683817E+0000
 -2.061604E-0001  8.858415E-0001
 -3.967955E-0001 -8.109916E-0001
 -2.461341E-0001 -1.597158E+0000
 -8.820894E-0002 -3.124481E-0001
  1.269473E+0000  8.878850E-0001
 -1.971096E+0000  8.162893E-0001
 -2.325647E+0000 -8.676922E-0002
 -2.003479E+0000  3.701700E-0001
 -9.522941E-0001 -1.747791E+0000
  3.584758E-0001 -1.365629E+0000
 -1.113341E+0000 -8.150270E-0001
 -2.439011E+0000  1.786950E-0001
 -4.695571E-0001  1.204978E+0000
  1.006288E+0000  9.093550E-0001
 -7.093969E-0001  1.338772E+0000
 -1.442955E-0001  9.221685E-0001
  4.892393E-0001  2.812801E+0000
  1.519076E+0000  1.872101E+0000
 -1.732159E+0000  8.244888E-0001
 -2.963954E+0000  9.079696E-0001
  4.229570E-0001 -3.618088E-0002
  2.710693E+0000  4.632478E-0002
  1.701544E+0000  2.781110E-0001
  5.048599E-0001  8.228006E-0001
 -1.099000E+0000  1.310657E+0000
 -2.159587E+0000  6.743681E-0001
  1.243756E+0000 -1.413908E+0000
  5.268539E+0000 -1.307492E+0000
  2.080896E+0000  5.099476E-0001
 -4.169707E+0000  1.095899E+0000
 -1.272088E+0000 -9.035633E-0003
  8.827426E-0001  2.514072E-0002
  2.806636E-0001  8.609667E-0001
 -8.744201E-0002 -1.474400E+0000
 -7.519719E-0001 -1.988412E+0000
 -2.332017E+0000 -2.066805E+0000
 -2.421127E-0002 -9.668783E-0001
  8.340419E-0001 -6.674102E-0001
  1.124150E+0000  1.256624E+0000
 -1.442606E-0001  1.333613E+0000
  9.581025E-0001  2.686057E+0000
  4.287899E-0001  6.263939E-0001
  1.576681E+0000 -1.197666E+0000
  1.439675E+0000 -9.686388E-0001
  1.314287E-0002  9.889271E-0002
 -2.051704E+0000  1.633146E+0000
 -1.527987E+0000  1.789518E+0000
  6.255947E-0001  1.290111E+0000
 -8.916957E-0001  5.448722E-0001
 -1.299987E-0001  7.654596E-0002
 -5.199792E-0002 -1.173957E+0000
  7.867911E-0001  1.266527E+0000
  3.031590E-0001  6.328212E-0001
  2.797522E-0001  1.422264E+0000
 -6.018244E-0001  4.911558E-0001
  7.602859E-0001 -1.488163E-0001
  7.432544E-0002 -4.186576E-0001
  4.431273E-0001 -4.695228E-0001
 -6.275840E-0002  4.032732E-0001
  1.072929E+0000  2.212056E+0000
 -1.419510E+0000  5.911556E-0001
  3.495666E-0001  8.875458E-0001
  7.157688E-0001 -3.515070E-0001
  2.322342E-0001  7.363956E-0001
 -1.566869E-0001 -9.281747E-0001
 -5.428853E-0001 -1.531826E+0000
  4.654068E-0001 -2.351667E+0000
 -1.910177E-0001 -7.197809E-0001
 -1.769624E+0000 -1.245358E+0000
 -6.061938E-0001 -1.932302E-0001
  3.471757E-0001 -7.324155E-0001
  1.885696E-0001  6.693980E-0002
  1.380467E-0001  2.122059E+0000
 -6.608410E-0001 -1.931535E-0001
  1.226433E-0001 -1.458385E+0000
 -2.740984E-0002 -1.825811E+0000
 -8.012542E-0001  5.087190E-0001
 -1.044448E+0000 -4.894721E-0001
 -1.233753E+0000 -9.703318E-0001
  5.899351E-0001 -4.248235E+0000
  1.793176E+0000 -6.234611E-0001
  1.207615E-0001  5.355129E-0001
 -7.849921E-0001  9.932920E-0001
  8.138918E-0002 -9.911092E-0001
 -6.438899E-0001  1.211537E+0000
 -1.708428E+0000 -4.563716E-0003
 -2.643599E-0001 -1.839988E+0000
  8.993870E-0001 -2.194005E+0000
  7.079549E-0001 -1.822242E+0000
  3.233754E-0001  3.420584E-0001
 -7.060456E-0001 -2.689452E-0001
 -6.210816E-0001  9.865557E-0001
 -1.427339E+0000  8.419851E-0001
  6.082490E-0001  7.407532E-0002
 -7.610906E-0001 -1.025416E-0001
 -2.749393E-0002  7.281185E-0001
  1.672689E+0000 -3.065503E-0001
  2.368423E-0002  2.140483E+0000
 -3.010441E+0000 -1.223168E+0000
  1.015998E+0000 -3.432369E+0000
  2.048246E+0000 -1.733475E+0000
 -4.700457E-0001 -1.534823E+0000
  6.249661E-0001 -2.170499E+0000
  1.829735E+0000 -1.051872E+0000
  1.456767E+0000 -1.457991E-0001
 -6.725327E-0001 -1.335902E+0000
  1.363588E+0000  3.208290E-0001
 -2.270308E+0000 -3.909318E-0001
 -1.233359E-0001 -1.634899E+0000
  1.854743E-0002  4.863444E-0001
 -1.584338E+0000 -2.434903E-0001
  9.555920E-0001  1.459601E+0000
 -9.866550E-0001  8.267391E-0002
 -1.182769E+0000  6.480406E-0001
 -2.375958E+0000  5.801516E-0001
 -6.790181E-0001  1.502086E+0000
  1.922695E-0001  2.861609E+0000
 -6.850675E-0001  1.459570E+0000
 -1.887117E+0000  2.532769E+0000
 -1.453667E-0001 -1.231452E+0000
  3.584660E+0000 -5.391911E-0001
  2.178631E+0000  6.072063E-0001
 -1.293581E+0000  4.363677E-0001
 -7.368770E-0001  1.205353E+0000
  6.074436E-0001  3.831719E-0001
  1.477545E+0000  8.425594E-0001
  1.289485E+0000  5.215965E-0001
 -5.748194E-0001  1.017416E+0000
  1.682861E+0000  1.081843E+0000
  3.345236E+0000  1.531313E+0000
  4.075936E-0001  2.363652E+0000
  3.750446E-0001  3.163398E+0000
 -3.299084E-0001  1.271508E+0000
  1.498561E+0000  8.782768E-0001
  4.359844E-0001  1.164130E+0000
 -5.749715E-0001 -9.845109E-0001
  5.963083E-0002 -6.501381E-0001
 -3.077020E+0000 -1.065672E+0000
  3.329379E-0001 -1.173299E+0000
  1.351575E+0000 -1.026011E+0000
  1.297637E+0000 -1.788494E+0000
 -1.297091E+0000 -2.874149E-0001
 -1.489246E-0001  3.353691E-0001
 -4.477392E-0001 -6.452664E-0001
  2.748008E+0000  4.178139E-0001
  3.204924E+0000  1.566467E-0001
 -8.089655E-0001  2.215534E-0001
 -5.670029E-0001 -1.739857E+0000
  1.044546E+0000 -2.024097E+0000
  4.996994E-0001 -1.955453E+0000
 -9.258594E-0001 -9.079286E-0001
 -1.595942E+0000  3.655536E-0001
 -1.659179E+0000  2.124256E+0000
  1.071535E+0000  7.465936E-0001
 -2.593831E-0001  2.619019E+0000
 -1.437292E+0000  2.114787E+0000
 -9.847751E-0001 -1.160951E-0002
 -2.131242E-0001  1.201640E+0000
  1.794605E+0000  7.172155E-0001
  3.531534E+0000  6.321100E-0001
 -1.599243E+0000  1.252873E+0000
  5.382464E-0001  7.723908E-0001
 -4.345152E-0002  5.178169E-0001
 -6.144713E-0001 -1.113397E+0000
 -1.599748E+0000 -1.807722E+0000
 -2.501370E+0000 -1.555996E+0000
 -8.092868E-0002  1.032152E+0000
  6.883325E-0001  1.720500E+0000
  5.443106E-0001  1.341993E-0001
 -3.537373E-0001  9.534800E-0001
 -1.034568E-0001 -9.254286E-0001
  4.234895E-0001  1.666130E+0000
 -6.621128E-0002  1.533176E+0000
 -1.010991E+0000  8.143073E-0001
 -3.167932E-0001 -1.906450E+0000
 -1.739414E-0001 -4.013560E-0002
  2.193426E+0000  1.488168E+0000
 -2.405688E-0001  2.641215E-0001
 -1.078610E+0000  9.483619E-0001
 -1.679329E+0000  6.414990E-0001
 -5.754317E-0001 -1.346947E+0000
  1.254038E+0000 -2.352565E+0000
 -1.354429E-0001 -2.084255E+0000
 -3.668396E-0001 -1.466690E+0000
 -6.992261E-0001 -1.408327E+0000
 -1.325894E-0001 -1.902269E-0001
 -7.189713E-0001  8.132076E-0001
 -7.950589E-0001  1.600774E-0001
  1.016002E-0001 -8.413165E-0001
  7.908467E-0004  1.527128E+0000
 -2.214483E+0000 -4.239010E-0001
  7.103511E-0001 -9.098108E-0002
  1.808208E+0000  6.849359E-0001
 -5.348220E-0001  1.117612E-0001
  2.842442E-0001  1.608177E-0001
  3.034372E-0001 -1.022867E+0000
  4.027874E-0001 -1.349440E+0000
  1.860149E+0000  2.644998E-0001
 -4.420946E-0001 -3.447397E-0001
  9.580286E-0001 -3.246034E-0001
 -6.915926E-0001 -4.117505E-0001
  9.359650E-0001 -2.015606E-0001
  2.132182E+0000  7.268699E-0001
  1.133537E-0001  3.061578E-0001
 -1.868068E-0001 -2.689881E-0001
 -1.683998E-0002  6.905783E-0001
  1.955917E+0000 -1.988856E+0000
  1.299913E+0000  9.166859E-0001
 -2.895366E-0001  9.464260E-0001
  1.369239E+0000  4.310318E-0001
  1.220423E+0000  4.174856E-0002
 -1.306944E+0000 -8.621664E-0001
 -1.898126E-0001 -3.070320E+0000
  8.907597E-0001 -1.892727E+0000
 -4.506773E-0001 -2.197315E+0000
 -8.918409E-0001 -9.698148E-0001
 -1.635174E+0000  7.342472E-0002
  1.393669E+0000  8.346512E-0001
 -1.328439E+0000  9.106612E-0001
 -1.063768E+0000 -8.244335E-0001
  2.258877E+0000  6.532784E-0001
  5.813124E-0001  5.062259E-0001
 -9.875196E-0001  2.856200E-0001
 -2.165493E-0001  3.271975E-0001
  2.933279E+0000 -1.694004E-0001
  8.281006E-0003 -1.671553E+0000
 -7.356961E-0001 -1.491412E+0000
 -1.419316E+0000 -5.892442E-0001
  1.588942E+0000 -6.657918E-0001
  1.136357E+0000  1.041623E+0000
 -2.186885E+0000  7.993077E-0001
 -2.394947E+0000  1.358893E+0000
  1.200428E+0000  1.444938E+0000
  2.704752E-0001  2.112383E+0000
 -2.898578E+0000  8.080705E-0001
 -1.621072E+0000 -4.690613E-0001
  2.619709E+0000 -2.346005E+0000
  1.142225E+0000 -3.287831E+0000
 -8.788421E-0002 -1.523415E+0000
 -2.925393E+0000 -2.725920E+0000
 -4.281609E-0001 -2.840847E+0000
  3.286965E-0001  1.325934E+0000
 -7.160631E-0002 -3.039403E-0002
 -4.540812E-0001  1.444655E+0000
 -1.793634E+0000  6.048891E-0001
 -5.264835E-0001 -1.646165E-0001
  1.940654E-0002 -1.054188E+0000
  1.642880E+0000 -5.070213E-0001
  4.069189E+0000  5.699775E-0001
  1.394194E+0000  1.096892E+0000
 -3.519546E+0000  1.205518E+0000
 -2.646354E+0000  3.826446E-0001
  1.694651E+0000 -8.308178E-0001
  6.591470E-0001  3.061271E+0000
 -2.086256E+0000  2.636622E+0000
 -1.376287E+0000  4.091802E-0001
  2.609066E+0000 -3.795692E-0001
  1.056039E+0000  4.552940E-0001
 -1.229073E-0001  3.411448E-0001
  2.454000E-0001 -1.340355E-0001
  5.566792E-0001 -5.310040E-0001
  6.278265E-0001 -1.138457E+0000
 -6.556951E-0001  6.512148E-0002
 -1.703622E+0000 -1.450122E-0002
  1.431410E-0001 -7.768771E-0001
  1.739564E+0000 -1.552537E+0000
  4.354650E-0001 -1.033809E+0000
  1.153362E+0000  8.748849E-0002
  1.739167E+0000  1.453482E+0000
 -1.696266E+0000  5.132468E-0001
  7.655331E-0001  4.581521E-0001
  1.316091E+0000  8.914665E-0001
  1.030243E+0000  4.938254E-0001
  3.935215E-0002 -1.170437E+0000
 -2.195497E-0001 -1.831206E+0000
  1.256622E+0000  1.215639E+0000
  1.998138E+0000  3.153988E+0000
 -1.441605E-0002  3.466631E+0000
 -1.541934E+0000  2.170188E+0000
 -1.001701E+0000  8.074117E-0001
  8.517274E-0002  5.708374E-0001
 -2.132481E+0000  7.824747E-0001
 -4.910643E-0001  1.223273E+0000
 -3.685972E-0001  1.410472E+0000
  1.485335E+0000  1.465358E+0000
 -1.000785E+0000  1.323881E+0000
 -1.780475E+0000  7.808221E-0001
  2.017419E-0002 -3.302645E-0001
 -4.604134E-0001  1.290983E+0000
 -2.987218E+0000  2.001319E+0000
 -3.387732E+0000  1.296736E+0000
 -1.369414E+0000  6.797688E-0001
  1.570805E+0000 -1.128158E+0000
  2.304590E+0000  3.059625E-0001
 -1.123269E+0000  1.528738E+0000
 -3.076880E+0000 -6.243696E-0001
 -1.291447E-0001  1.887622E-0001
  8.513258E-0001 -8.839123E-0001
  6.898672E-0002  9.305635E-0001
  9.090556E-0001  8.322353E-0001
 -1.701733E+0000  9.500960E-0001
 -4.457707E+0000 -4.486628E-0001
 -1.228169E+0000 -1.372182E+0000
  2.263390E+0000 -8.197489E-0002
  1.081830E+0000 -2.738386E-0001
 -8.413286E-0001  1.065065E+0000
 -1.973422E-0001 -5.050571E-0002
  1.003706E+0000  6.528675E-0001
  1.652111E+0000  1.194259E+0000
 -1.016017E-0001  1.523720E+0000
 -2.636529E-0001  2.010565E+0000
  7.311101E-0001  1.789552E+0000
  7.087183E-0001  1.196756E+0000
  2.557893E+0000  2.303100E+0000
  1.582174E+0000  1.878296E+0000
 -5.311302E-0001  2.238799E+0000
 -3.868115E-0002  1.170522E+0000
 -7.963182E-0001  1.164595E+0000
 -9.272334E-0001  2.531802E+0000
  2.993875E-0001  9.549525E-0001
  8.791999E-0001 -2.235622E+0000
  1.394329E+0000 -1.781141E+0000
  1.206373E+0000  2.235667E-0001
 -1.093024E+0000  1.734861E-0001
 -2.253238E-0001 -5.770719E-0001
 -2.882921E+0000  5.252506E-0001
 -3.755231E+0000 -4.372336E-0001
 -1.636583E+0000  1.284704E+0000
  7.791807E-0001  1.787256E+0000
 -2.081794E-0002  1.188750E-0001
 -2.148674E-0001  3.583427E-0001
 -7.348179E-0001 -9.703940E-0001
  2.022223E+0000  1.012981E+0000
 -7.164613E-0001  1.021240E+0000
 -1.352518E+0000  1.519796E+0000
 -1.902587E+0000  5.662543E-0001
 -5.417564E-0001  5.968980E-0001
  1.698890E+0000 -4.194905E-0002
 -2.257969E+0000 -1.479001E+0000
 -4.692628E-0001 -2.536529E+0000
  6.770705E-0001 -2.832805E+0000
  1.258790E+0000 -7.187676E-0001
 -1.807449E+0000 -6.791326E-0001
 -2.217973E+0000 -6.562792E-0001
 -1.800612E+0000 -5.784522E-0001
 -2.021690E-0001  5.429387E-0001
 -1.176689E+0000  1.370557E+0000
  2.301229E+0000  8.670120E-0001
 -1.274458E-0001  1.808889E+0000
 -6.292056E-0001  1.467814E+0000
  1.058102E+0000  2.298113E+0000
  3.625001E-0002  2.074185E+0000
 -1.074268E+0000  1.284501E+0000
  1.833171E+0000 -1.382011E+0000
  2.068086E+0000 -8.442352E-0001
  1.295595E+0000 -7.568298E-0001
 -4.597217E-0001 -7.435331E-0001
 -2.495379E+0000  3.130458E-0001
 -8.212996E-0001 -6.496901E-0001
  2.727198E-0001 -1.298478E+0000
  8.785203E-0001 -3.760469E-0001
  5.502823E-0001 -6.473606E-0001
 -2.437377E-0001 -1.666582E-0001
  2.669558E-0001 -4.855662E-0001
  9.430791E-0001 -1.039871E+0000
  5.457814E-0001  9.225251E-0001
 -2.218057E-0001  1.898141E+0000
 -1.340767E+0000  5.631486E-0002
  1.582010E+0000 -2.138102E+0000
  4.601383E-0001 -2.151796E-0001
 -3.221949E-0001 -4.312897E-0001
 -1.225452E-0001 -1.059182E+0000
 -1.416007E+0000  4.018978E-0001
  6.241933E-0001  6.537693E-0001
  1.741773E-0001  7.104147E-0001
 -1.183557E+0000  6.479920E-0001
 -1.953718E-0001  3.638973E-0001
 -7.724980E-0001 -2.396002E-0001
 -1.833883E+0000 -6.932582E-0001
  5.472611E-0001  6.284964E-0001
  1.350101E+0000  6.980124E-0002
 -8.329913E-0002  1.170262E+0000
 -1.812549E+0000  1.246702E+0000
 -7.235615E-0001  1.680976E-0001
  1.373940E+0000 -2.432280E-0001
 -6.029085E-0001  1.167264E+0000
  1.039475E+0000  1.289050E+0000
 -1.327655E+0000  2.779863E-0001
 -1.691933E+0000 -1.952157E-0001
 -2.457446E+0000  2.518591E-0001
 -4.858347E-0001  6.556609E-0001
  9.550181E-0001  5.408625E-0001
  1.527924E+0000  2.511783E+0000
 -1.350988E-0001  1.786001E+0000
 -7.703775E-0001  1.396748E-0001
 -1.002959E+0000  8.562878E-0001
 -1.772929E+0000 -4.915220E-0001
 -5.139386E-0001  2.152884E+0000
  2.196837E+0000  2.106133E+0000
 -1.490663E-0001  3.125093E-0001
 -1.570053E+0000 -4.164697E-0001
  6.197871E-0001 -8.287988E-0001
  8.084282E-0001  1.306195E+0000
 -2.403494E+0000 -1.752584E+0000
 -8.321576E-0001 -3.524762E+0000
  1.325844E+0000 -6.042168E-0001
  2.184950E+0000 -8.466585E-0001
  3.717968E-0001  6.047984E-0001
  1.626955E-0001  1.455654E+0000
 -1.000081E-0001  2.642334E+0000
 -3.891981E-0001  5.889619E-0001
  1.441559E+0000 -2.267122E-0001
  1.099539E+0000  7.535885E-0002
 -3.747241E-0001  4.053986E-0001
  2.777108E-0001 -3.493115E-0001
  4.416802E-0001 -3.995014E-0001
  7.227155E-0001 -1.744256E+0000
  1.759685E+0000 -2.959030E-0001
  1.567473E+0000  9.554833E-0001
  1.409127E-0001  1.195697E+0000
 -1.524437E+0000 -8.901994E-0001
  1.804337E+0000 -2.694021E+0000
  1.824832E+0000 -6.163711E-0001
 -1.015435E+0000 -9.758295E-0001
 -3.301912E-0001 -2.337313E+0000
 -5.587447E-0001 -1.446255E+0000
 -4.301886E-0001  1.042935E+0000
 -1.605743E+0000  3.705939E-0001
 -1.595188E+0000 -9.869610E-0001
 -4.308976E-0001  8.696796E-0002
  1.136898E+0000  8.282057E-0001
 -1.852550E+0000  3.957951E-0001
 -1.300297E+0000 -1.813393E+0000
 -1.432450E+0000 -9.718952E-0001
 -4.270594E-0001  2.055004E-0001
 -3.908092E-0001  1.744757E+0000
 -9.405194E-0002  2.027048E+0000
 -7.486317E-0001  9.567271E-0002
 -1.195066E+0000 -1.082711E+0000
  6.417457E-0001  1.648092E+0000
  7.135138E-0001  2.973393E+0000
 -5.558861E-0001  1.593400E+0000
 -8.359136E-0001 -1.902296E+0000
  1.061008E+0000 -6.771595E-0002
 -2.731054E-0001 -5.975032E-0001
 -5.310608E-0001  2.630258E-0001
 -1.965184E+0000 -7.221852E-0001
 -1.071056E+0000 -7.292284E-0001
  1.516376E+0000  1.888897E-0001
  6.676515E-0002  2.038473E+0000
 -5.716700E-0001  1.308646E+0000
 -2.602218E-0001  4.471495E-0001
  2.400496E-0001  1.540897E+0000
 -7.530221E-0002  1.947304E+0000
 -5.545693E-0001  3.427725E+0000
  2.690109E-0001  2.235479E+0000
  1.673913E+0000  2.096905E+0000
 -4.451773E-0001  1.758680E+0000
 -2.803336E+0000 -1.701476E-0001
 -2.751729E-0001  6.983952E-0001
  1.479059E+0000  8.723581E-0001
  1.177671E+0000  8.167778E-0001
 -4.015916E-0001  6.187320E-0001
 -3.999322E+0000 -8.822683E-0002
  2.363640E-0001  5.013681E-0001
  1.973978E+0000  6.970148E-0001
  2.471500E+0000  2.182424E+0000
 -2.063420E+0000 -1.224033E+0000
 -3.141212E+0000  1.734345E-0001
 -7.972667E-0002  4.111137E-0001
  9.545498E-0001  1.459886E+0000
 -1.548347E+0000  2.051902E+0000
 -4.023237E-0001  3.903622E-0001
  1.198999E+0000 -1.535316E+0000
  2.470468E+0000  1.836585E-0001
 -1.004052E+0000 -2.737905E+0000
  1.064300E+0000 -2.326514E+0000
 -2.320194E-0001 -1.958129E+0000
  1.684760E+0000 -2.955468E+0000
  4.873318E-0001 -5.939342E-0001
 -1.510223E-0001  1.133307E-0001
  9.802048E-0001 -1.079794E+0000
  6.573701E-0001  6.340376E-0001
 -1.730815E-0001  1.414867E+0000
  3.817257E-0002 -7.668583E-0001
 -1.157673E+0000 -1.220059E+0000
 -1.034744E+0000  2.290324E-0002
 -1.826643E-0001  3.498041E-0001
  8.976052E-0001  4.005253E-0001
  9.833949E-0001  1.464829E+0000
  6.229177E-0001  7.577763E-0001
 -6.305623E-0002 -1.152760E-0001
  2.982178E+0000 -5.062345E-0001
  2.045391E+0000  7.525346E-0001
  2.062278E-0001  1.573492E+0000
 -5.032969E+0000  5.749701E-0001
 -1.757598E+0000 -1.355269E+0000
  1.140207E+0000  3.510653E-0001
  6.383992E-0001  1.178017E+0000
 -9.866025E-0001  1.428434E+0000
 -1.224131E+0000 -1.190047E+0000
 -1.158963E+0000  1.125388E+0000
 -7.537154E-0002 -4.633467E-0001
 -3.101682E+0000 -5.716817E-0001
 -1.522121E+0000  8.478503E-0001
  6.052076E-0001  7.471738E-0001
  7.529639E-0001  1.177612E+0000
 -1.461980E+0000  1.277902E-0002
  7.160446E-0001 -2.632181E+0000
  2.082868E+0000 -3.769784E+0000
  2.209088E+0000 -1.539308E+0000
 -5.729146E-0001 -5.825011E-0001
 -1.029447E+0000 -1.480730E+0000
 -6.015813E-0001 -4.613952E-0001
 -5.897020E-0002 -1.348403E+0000
 -7.414016E-0001 -2.822414E-0001
 -1.686289E+0000 -2.285708E-0001
 -3.656338E-0001 -8.922077E-0001
  7.840845E-0001  1.594032E+0000
  6.315117E-0001 -2.944500E-0002
 -1.407335E+0000  8.099042E-0001
 -1.029571E+0000  9.388496E-0001
 -2.724701E-0001  1.003265E-0001
 -1.928150E+0000  4.825572E-0002
 -1.857963E+0000 -4.591809E-0002
 -1.010494E+0000 -5.347366E-0001
 -2.473394E-0001 -6.016506E-0001
 -1.538290E-0001  1.050985E+0000
 -1.731440E+0000 -9.397704E-0001
 -1.453906E-0001 -5.846773E-0001
  4.797288E-0001  1.363408E+0000
 -2.510172E+0000  1.184921E+0000
  2.989291E-0001  6.768051E-0001
  1.459668E+0000  1.097358E+0000
  1.055750E+0000  1.648214E+0000
 -1.024219E+0000  1.072662E+0000
 -1.218497E+0000  6.731321E-0001
 -2.311228E+0000 -5.530721E-0001
  1.281581E+0000 -1.328059E+0000
  1.171274E+0000  3.871754E-0001
 -1.084100E+0000  1.249978E+0000
 -3.060669E-0001  1.490349E+0000
  8.164309E-0001  6.027388E-0001
  5.296010E-0001  2.660667E+0000
 -2.690148E+0000  1.989441E+0000
 -3.276552E+0000 -9.310894E-0002
  4.689850E-0001 -1.088626E-0001
  1.856924E+0000 -1.725519E-0002
  4.712396E-0001  2.996031E+0000
 -2.115572E+0000  2.330536E+0000
  9.895050E-0001  2.483248E+0000
  2.578009E+0000  1.107697E+0000
  4.285137E-0001  1.745039E+0000
 -2.847122E+0000  1.237282E+0000
 -1.298128E+0000  1.278464E+0000
  2.091144E+0000 -7.611067E-0001
  2.189604E+0000  9.539661E-0001
  1.235083E+0000  1.142209E+0000
 -9.141324E-0002  1.349162E+0000
 -2.706831E-0001  7.314376E-0002
 -1.203085E-0001  3.854300E-0001
  1.129966E-0001 -9.827890E-0002
  3.152192E+0000 -4.699227E-0001
 -9.948013E-0001 -7.681845E-0001
 -2.011900E+0000  1.151195E+0000
 -3.498935E-0001  4.806579E-0001
  1.320641E+0000 -4.629731E-0002
  2.785078E+0000  3.949818E-0001
 -4.874399E-0001  2.338709E+0000
 -7.785531E-0001  1.013721E+0000
  1.537039E+0000  1.439123E+0000
  2.360611E-0001  1.106820E+0000
 -3.851183E-0001 -3.075331E-0001
 -4.314839E-0002 -6.999438E-0001
 -1.359806E-0001  9.005709E-0001
 -2.100870E+0000  2.275239E+0000
 -9.915415E-0001  1.274319E+0000
  5.042025E-0001  1.463410E-0001
  1.466107E+0000  7.915414E-0002
  1.296191E+0000  3.271041E-0001
 -2.224913E+0000  7.090160E-0001
 -1.444393E+0000  1.343435E+0000
  7.087379E-0001  9.743720E-0001
  2.623388E+0000  1.073001E+0000
  6.407669E-0001 -4.413162E-0001
  6.653444E-0001  7.936020E-0001
 -1.974669E-0001 -7.027092E-0001
  1.839758E+0000 -2.722753E-0001
  3.405477E-0001  5.787676E-0001
 -5.770111E-0002  1.669264E+0000
 -6.398359E-0001  1.373553E+0000
  1.361075E-0001  2.568983E+0000
 -3.711789E-0002  2.431843E+0000
  6.898104E-0001  6.239460E-0001
  1.440715E-0001 -5.848049E-0001
  1.937404E-0001 -9.209294E-0001
  1.587170E+0000 -2.289312E+0000
  1.819390E+0000  3.121612E-0002
 -1.123973E+0000 -2.245595E+0000
 -1.032807E-0001 -1.821776E+0000
  1.761081E+0000 -7.163790E-0001
 -2.581211E-0001  2.582463E-0001
  1.357470E-0001 -2.188158E-0001
  7.855777E-0001  1.110763E+0000
  7.722263E-0001  1.542371E+0000
 -1.044558E+0000  7.769919E-0001
 -1.547010E+0000  7.482892E-0001
 -1.283764E+0000  3.985322E-0001
  1.630261E+0000 -2.026799E+0000
  1.657433E+0000 -1.446894E+0000
 -1.193425E+0000  5.730270E-0001
 -3.447444E+0000  4.401161E-0001
 -2.462498E+0000 -1.890655E+0000
  3.765323E+0000 -7.618016E-0001
  1.852273E+0000  1.258631E+0000
  6.538641E-0002  9.559239E-0001
  4.648250E-0001  7.967110E-0001
  1.596180E+0000 -2.135692E-0001
  4.772302E-0001  1.339454E-0002
  3.460228E-0001  2.877384E-0001
 -4.174488E-0001  1.865241E+0000
 -8.592073E-0001  2.472983E+0000
  1.155452E+0000  5.455150E-0002
  7.180023E-0001 -1.332888E+0000
  1.196101E+0000  2.296999E-0001
  5.385559E-0001 -3.289152E-0003
 -1.501476E+0000 -1.669332E+0000
  9.743423E-0003 -9.103615E-0001
  8.153932E-0001 -1.927616E+0000
  1.401689E+0000 -1.706702E+0000
  1.220310E+0000 -1.270135E+0000
  1.846363E-0001  4.760930E-0002
  6.731402E-0001 -7.480837E-0001
  4.459523E-0001 -1.313738E-0001
 -1.537909E+0000 -5.037372E-0001
 -1.690100E-0002 -8.571486E-0001
  5.179937E-0001 -6.723135E-0001
  1.361796E+0000 -3.320047E-0001
  3.446130E-0001  1.972747E-0001
 -8.583837E-0002  9.884707E-0001
 -3.154493E+0000  5.679337E-0001
 -1.615632E+0000 -2.903011E-0001
  2.469176E+0000 -8.031708E-0001
  3.459894E+0000  3.438253E-0001
 -3.648307E-0001  2.114328E+0000
 -1.667939E+0000  1.272744E+0000
  6.446958E-0001 -8.328647E-0001
  1.866478E+0000  1.474694E+0000
 -2.336282E-0002  4.468845E-0001
 -1.875954E+0000 -1.226545E-0002
 -7.919986E-0001 -2.874489E-0001
  8.197810E-0001 -6.273321E-0001
  1.247576E+0000  2.324730E+0000
  6.054144E-0001  2.700381E+0000
 -1.033055E+0000  2.766004E-0001
  3.678772E-0001 -1.085725E+0000
  5.615909E-0001 -2.649886E+0000
  2.436670E+0000 -8.436596E-0001
  2.433657E-0001 -2.652480E-0001
 -8.827996E-0001  4.494827E-0002
 -6.664167E-0001 -5.738677E-0001
  1.695936E-0001 -7.649519E-0001
 -2.224415E-0001 -1.519468E+0000
 -1.482789E+0000 -1.149481E+0000
 -3.625099E-0001 -2.781943E+0000
  1.274933E+0000  7.015685E-0001
  7.028521E-0001  5.691235E-0001
 -1.216140E-0001 -9.847056E-0002
 -1.299744E+0000 -4.470375E-0003
  5.694305E-0001  8.690930E-0001
  8.990269E-0002 -9.071151E-0003
 -1.021867E+0000  2.954634E+0000
  2.772152E-0001  1.728813E+0000
  8.763614E-0001 -8.100631E-0002
  1.669203E+0000  3.919723E-0001
  8.847002E-0001  3.047164E-0002
  7.352180E-0001  4.435391E-0001
 -2.211476E+0000 -2.074355E-0001
 -1.586658E+0000  3.965828E-0001
 -5.269423E-0001 -2.047981E+0000
  1.567613E+0000  7.688756E-0001
 -1.544784E+0000  2.490877E-0001
 -1.103766E+0000  5.713360E-0001
 -1.853477E+0000 -5.225086E-0001
  1.618523E+0000  9.337590E-0001
  1.219686E+0000 -2.290492E-0001
  4.077491E-0001 -1.609348E+0000
 -9.662052E-0001 -4.857614E-0001
 -1.402999E+0000  4.495394E-0001
 -2.090827E+0000  1.039706E+0000
  7.424202E-0001 -9.024431E-0002
  2.353490E+0000  5.819251E-0001
  1.878171E+0000 -1.017346E+0000
 -2.032515E-0001 -2.358068E-0001
 -6.096726E-0001  9.353892E-0002
 -2.073171E+0000  7.096361E-0001
  2.600210E+0000  7.072827E-0001
  1.426714E+0000  7.165850E-0001
 -5.404353E-0001 -1.010196E+0000
  1.430425E+0000 -1.712053E+0000
  1.170830E+0000 -1.013786E+0000
  7.994109E-0001  2.458041E-0001
 -2.413907E+0000 -4.790005E-0001
  1.078253E-0001  1.544928E+0000
  1.793759E+0000  1.088553E+0000
 -1.931183E+0000  2.338959E+0000
 -4.580051E+0000  6.138035E-0001
 -1.148415E-0002  6.039196E-0001
 -2.066528E-0001  8.274364E-0001
 -4.786438E-0001  7.760532E-0001
 -2.937785E+0000 -8.172774E-0001
 -1.610621E+0000 -6.673092E-0001
  8.462681E-0001 -4.039213E-0001
  2.159307E+0000 -9.507845E-0001
  2.412974E+0000 -7.100976E-0001
  7.909535E-0001 -1.009585E+0000
  7.528377E-0001 -1.758043E+0000
 -3.430379E-0001 -1.243338E+0000
 -1.078222E+0000 -1.430812E+0000
 -1.675554E+0000  7.588024E-0001
 -8.828288E-0001  3.075197E-0001
  1.028561E+0000  3.405278E-0002
  2.915384E+0000 -2.106677E+0000
  2.802920E-0001 -1.744401E+0000
 -1.104200E+0000 -1.279734E+0000
 -7.703088E-0001 -4.408329E-0001
  6.412677E-0001  7.524669E-0001
 -1.059258E+0000  3.862904E-0002
 -1.238677E+0000 -1.027596E-0001
 -7.184818E-0001  1.690294E+0000
 -1.848331E+0000  2.536444E+0000
 -1.530737E+0000 -8.315589E-0001
  1.885036E+0000 -9.237502E-0001
  2.814536E+0000  8.020955E-0001
  8.019575E-0001  6.555438E-0001
 -3.463254E+0000  6.162917E-0002
 -1.997021E+0000 -4.794038E-0001
  1.285077E+0000 -9.479693E-0001
  1.572251E+0000 -7.769198E-0001
  2.396650E-0001  1.246753E+0000
 -1.191932E+0000 -1.939694E-0001
  1.422438E+0000 -2.303631E-0001
 -3.103187E-0001  2.386825E-0001
  3.187182E-0001 -3.538094E-0001
 -6.186207E-0001 -2.108399E+0000
  1.131433E+0000 -9.758502E-0001
  1.144669E+0000 -1.045835E+0000
  3.456289E-0001 -1.144756E+0000
 -1.293510E+0000 -1.262021E+0000
  5.018629E-0001 -2.533295E+0000
  2.002997E+0000 -1.936902E+0000
  6.640557E-0001 -2.466887E-0001
 -1.346520E+0000 -1.447895E+0000
 -1.264807E+0000 -1.195660E+0000
  5.451497E-0001 -1.801486E+0000
  1.507575E-0001 -2.682709E+0000
  1.685982E-0003 -1.379443E+0000
  8.079905E-0001 -1.399306E+0000
 -8.952806E-0001 -1.646027E+0000
 -1.905073E+0000 -2.364475E+0000
 -1.749552E-0001 -1.522529E+0000
 -8.662702E-0001 -1.448603E+0000
 -2.148964E-0001 -2.011891E+0000
  1.787377E-0002 -1.195226E+0000
 -1.934916E+0000  1.396761E-0001
 -2.014449E+0000  2.633486E-0001
 -1.942568E+0000  2.438815E+0000
  7.260927E-0001  8.568223E-0001
  2.091621E+0000  1.163807E-0001
  2.745667E-0002 -3.890048E-0001
 -7.538130E-0001  3.395129E-0001
 -2.245756E+0000 -9.597300E-0001
  1.142313E+0000 -1.543309E-0001
  1.806851E+0000  3.894167E-0002
 -3.073658E-0001  3.256451E-0001
  1.042326E+0000 -5.805950E-0001
  9.625775E-0001 -2.142366E+0000
 -1.981770E-0001 -1.997196E+0000
  5.803701E-0001  1.665690E-0001
  1.157694E-0001  1.551099E+0000
  1.247050E+0000  8.106166E-0001
 -5.765792E-0001 -1.254862E+0000
  3.568010E+0000 -1.919916E+0000
  1.677896E-0001 -7.459962E-0001
 -3.689225E-0001 -4.868701E-0001
  1.218109E-0001 -1.423088E+0000
  4.612054E-0001 -1.546753E-0001
 -1.100268E+0000 -8.545673E-0001
  9.825524E-0001 -4.285757E-0001
  2.017114E-0002  1.401607E+0000
  1.392304E+0000 -7.841033E-0001
  2.102143E+0000 -7.074520E-0001
 -1.010492E+0000 -1.487760E+0000
 -1.350622E+0000 -1.443945E+0000
 -6.302073E-0001  3.638674E-0002
  1.775202E-0001 -1.592782E+0000
 -2.040435E+0000  2.545309E-0001
 -9.208056E-0001 -5.421241E-0001
  7.849567E-0001 -8.269616E-0001
 -1.183944E+0000 -1.264296E+0000
 -5.150931E-0001  1.699342E-0001
 -1.725760E+0000 -1.440463E+0000
  4.692466E-0001  2.735593E-0001
 -4.948096E-0001  7.549186E-0001
 -8.636364E-0001 -5.873548E-0001
 -2.471573E-0001  1.204543E-0001
  1.749989E+0000 -6.267755E-0002
 -2.862725E-0001 -1.527562E+0000
 -8.347118E-0001 -1.676426E+0000
 -9.510128E-0001 -1.318771E+0000
  1.776804E-0001  6.903500E-0001
 -1.690370E+0000 -1.820018E+0000
 -5.682493E-0001 -1.013292E+0000
  1.379081E-0001 -6.837478E-0001
 -1.314364E+0000  1.310602E+0000
  8.744554E-0001 -3.164560E-0001
  1.230997E+0000  6.293196E-0001
 -1.094846E+0000 -1.868630E-0001
 -4.418607E-0001 -3.079183E-0001
 -1.294127E-0001 -2.274630E-0002
  1.898013E+0000  4.349660E-0004
  3.088343E-0001  1.133491E+0000
 -5.678114E-0001  2.247128E-0002
 -9.711122E-0001  8.554672E-0001
  1.340042E+0000  7.553519E-0001
 -3.635193E-0001  9.986753E-0001
 -2.273158E+0000 -1.744813E+0000
  3.271176E-0001 -5.154180E-0001
 -8.898352E-0001  2.820602E-0001
 -8.805198E-0001 -1.050976E+0000
 -5.712091E-0001  2.301542E+0000
  4.664931E-0001  1.268418E+0000
  3.112409E-0001  4.685074E-0001
 -1.063593E+0000 -1.373967E+0000
  5.503064E-0001 -2.399270E+0000
  2.003324E-0001 -2.042012E+0000
  1.646186E-0002 -2.031158E+0000
 -4.955485E-0001  6.552309E-0001
  1.715835E-0001  9.556149E-0001
 -1.095601E-0001  8.421363E-0001
  2.813479E+0000  1.632387E+0000
 -8.506879E-0001  2.727585E+0000
 -2.434480E+0000 -9.433671E-0001
  1.070381E+0000  9.835645E-0002
  1.782002E+0000  1.033136E+0000
  8.686640E-0001 -7.114582E-0001
 -1.791050E+0000 -5.222725E+0000
  1.116620E+0000 -7.855165E-0001
  2.136296E+0000 -9.679159E-0001
 -7.831624E-0001 -1.375015E+0000
 -1.603296E+0000 -2.249261E-0001
 -9.326608E-0001 -1.378986E+0000
 -1.395482E+0000 -6.971357E-0001
  2.614380E-0001 -7.729846E-0001
  7.066440E-0001 -1.318106E-0001
 -1.390099E-0001  4.282616E-0001
 -3.215423E-0001 -9.954820E-0002
  2.364090E-0001  7.444743E-0001
  1.766160E+0000  1.294788E+0000
  2.099691E+0000  2.279893E+0000
 -2.332721E+0000  2.827590E+0000
  4.127392E-0001  1.943065E+0000
 -3.681043E-0001 -1.416632E-0001
  1.462428E+0000 -8.672975E-0001
  1.052340E+0000  5.761608E-0001
 -1.088888E+0000 -1.885607E+0000
 -5.259599E-0001 -4.617445E-0001
 -4.735545E-0001 -1.591531E+0000
  1.979349E-0001 -6.249897E-0001
  3.416227E-0001  1.574448E-0002
 -4.987041E-0002 -1.141935E+0000
 -1.682021E+0000 -2.740221E+0000
 -1.578516E+0000 -9.424853E-0001
 -1.613852E+0000 -1.004033E+0000
  4.528993E-0001 -5.581909E-0001
  2.358629E+0000  7.067596E-0001
 -9.318388E-0001 -3.075092E-0002
 -1.447545E+0000 -8.637271E-0001
 -5.001946E-0001  1.774629E-0002
  9.960275E-0002  1.150135E+0000
  1.697283E+0000  1.164934E+0000
  8.065766E-0001  2.325386E+0000
 -2.256225E+0000 -6.816829E-0001
 -2.263523E-0001 -8.448977E-0001
 -1.733845E-0001  6.873415E-0001
 -1.169730E+0000  4.822571E-0001
  1.446909E-0001  1.511462E+0000
  2.053424E+0000  1.968081E+0000
  2.314430E+0000  1.540976E+0000
  1.485383E+0000 -4.972537E-0001
 -4.122618E-0001 -1.418417E+0000
  1.370635E-0001 -1.000224E+0000
  3.208021E-0001 -5.075154E-0001
 -2.844219E+0000 -4.703348E-0001
 -1.751007E+0000 -4.946278E-0001
  1.069521E+0000  2.472933E-0001
  3.872555E-0001  2.829742E-0001
  1.894136E-0001 -1.323279E+0000
 -9.223207E-0002 -1.142632E+0000
  3.191241E-0001 -8.787848E-0001
 -1.199546E-0001 -1.371785E+0000
  9.549912E-0001 -9.150718E-0001
  8.623518E-0001 -5.499427E-0001
 -4.052567E-0001 -1.237828E+0000
  1.264794E+0000 -2.278550E-0001
 -2.804591E-0001  5.200308E-0001
 -2.507038E+0000  9.667503E-0001
 -2.427468E+0000  4.639374E-0001
  1.085964E+0000  1.071316E+0000
  2.971395E+0000  1.322445E+0000
  1.620275E-0001 -3.445515E-0001
 -1.035422E+0000 -1.272896E+0000
  2.332800E+0000 -2.336573E+0000
  5.609840E-0001  4.580200E-0002
 -2.137507E+0000 -2.033470E-0001
 -1.475142E+0000  2.989634E-0002
 -1.207948E-0001  2.607586E+0000
  2.322927E-0001  1.966701E+0000
  1.079285E+0000  2.787805E+0000
 -2.527022E+0000  1.456726E+0000
 -1.208359E+0000 -2.165961E-0001
 -3.395288E-0003 -2.128676E+0000
  1.814056E+0000 -1.310820E+0000
 -1.336914E+0000 -3.206307E-0001
 -1.890263E+0000 -8.616412E-0001
  5.606853E-0001 -2.335852E+0000
  1.103519E+0000 -2.150822E+0000
 -2.368120E+0000 -1.380664E+0000
 -1.527123E+0000 -1.228637E+0000
 -7.570761E-0001  1.402331E+0000
  2.138958E+0000  1.811045E+0000
  5.680076E-0002  4.139104E+0000
 -1.471667E+0000  2.825661E+0000
 -2.248348E+0000  2.512172E+0000
 -1.118381E+0000  2.194940E-0001
  9.809962E-0001 -1.562867E-0001
  4.358914E+0000  3.301760E-0001
  1.894092E+0000  3.031824E+0000
 -6.410481E-0001  4.694730E-0001
 -1.412254E+0000 -1.030837E+0000
  1.491548E+0000 -5.768863E-0001
  3.073331E+0000  1.623261E-0001
  6.882328E-0001 -5.964866E-0002
  3.526979E-0001 -1.094089E+0000
 -1.487975E+0000 -2.203192E+0000
 -3.193962E-0002 -1.128027E+0000
  3.323815E-0003 -1.453639E-0001
  1.603403E+0000  2.386540E-0001
 -5.928205E-0001 -2.421312E-0001
  7.052612E-0001 -9.858057E-0001
 -1.402499E+0000  7.615538E-0001
 -2.643005E+0000 -3.349160E-0001
 -1.400684E+0000 -8.520748E-0001
  1.480466E+0000 -2.243975E+0000
  2.482289E+0000 -6.543035E-0001
  4.869781E-0001  3.324219E-0001
 -1.219587E+0000  1.484504E-0001
 -2.713718E+0000  4.670947E-0003
 -1.929477E+0000 -8.591198E-0001
  7.884125E-0001 -1.025280E+0000
  2.676770E+0000 -2.545210E+0000
  3.027782E+0000 -3.859842E+0000
 -8.305056E-0001 -3.083234E+0000
  5.451272E-0001 -1.952116E+0000
 -1.350680E+0000 -1.334914E+0000
 -2.248700E+0000 -1.624892E+0000
  3.526678E-0001 -2.013632E-0001
  1.761314E-0001  7.425984E-0001
  3.755839E-0001  8.945776E-0001
 -1.537270E+0000 -2.336094E-0001
  2.719447E-0001 -1.691961E+0000
  2.178757E+0000 -9.026521E-0001
 -5.463809E-0002  8.816997E-0001
 -1.362347E+0000  2.623114E-0002
  1.171718E-0001  2.873191E-0001
  6.037432E-0001 -1.321843E-0001
  2.090448E+0000  5.675275E-0001
  1.319287E+0000  1.405414E+0000
 -7.276878E-0001 -1.319219E+0000
 -9.904198E-0001 -3.636632E-0001
 -1.243358E+0000 -1.628061E+0000
 -2.107482E-0001 -7.277947E-0001
  7.407392E-0001  9.367605E-0001
 -1.022039E+0000  8.773198E-0001
 -1.639676E+0000  7.313602E-0001
  1.595719E-0001 -7.485158E-0001
  3.566299E-0001  2.394139E+0000
  3.468123E-0001  1.932561E+0000
 -1.328898E-0001  1.927410E+0000
 -3.264198E+0000  2.173624E+0000
 -6.470145E-0001  8.962017E-0002
  5.790170E-0001 -1.717427E+0000
  5.989639E-0001  9.420049E-0001
  2.417944E-0001 -2.737516E-0001
 -7.338300E-0001 -3.941579E-0001
  1.533667E+0000 -4.009308E-0001
 -1.545629E-0001 -5.770650E-0001
 -1.167129E+0000 -5.759640E-0001
 -2.604614E+0000 -1.126034E-0002
 -2.322290E+0000  8.924290E-0001
  1.962505E+0000  1.902748E+0000
  1.167691E+0000  5.689628E-0001
  8.394746E-0001 -1.347746E-0001
  2.357303E+0000 -1.215325E+0000
  1.054805E+0000 -1.950385E-0001
  1.739315E+0000 -1.156705E+0000
 -4.189151E-0002  2.298859E-0001
 -2.165781E+0000  1.558806E+0000
 -2.309273E+0000  1.008005E-0001
  4.726150E-0001  1.248938E+0000
  9.020773E-0001  5.814920E-0002
  7.297585E-0001 -1.310230E+0000
 -2.236130E+0000 -1.652658E-0001
 -2.185339E-0001 -1.289673E+0000
  4.577711E-0001 -5.401678E-0001
  1.319349E-0001  4.552378E-0001
  7.030582E-0001 -1.145836E+0000
 -1.770934E-0001 -1.137662E+0000
  8.535061E-0001 -1.082844E+0000
 -3.951733E-0001 -2.516666E+0000
 -7.939839E-0001  1.783872E-0001
 -1.274839E-0001  8.960684E-0001
 -5.779721E-0001  2.673187E+0000
  6.738148E-0001  1.560767E+0000
  2.484745E+0000  1.686949E+0000
  1.475986E+0000  7.970456E-0001
 -8.740686E-0001 -1.730281E-0001
  3.834023E-0001  1.648409E+0000
  1.698950E-0001 -1.545373E-0001
  1.675456E+0000  1.667403E-0001
  1.328629E+0000  6.337865E-0001
 -1.898394E+0000  1.492462E+0000
  1.959638E-0001  1.700432E+0000
  1.281105E+0000  5.737698E-0001
  1.983135E+0000  3.282330E-0001
 -1.426010E+0000  8.533312E-0001
 -3.909975E+0000 -3.712145E-0001
 -1.032888E+0000 -3.531054E-0001
 -4.864182E-0001 -1.057164E+0000
 -7.050584E-0001 -9.394417E-0001
  5.429376E-0001  7.163062E-0001
  5.469040E-0001  7.703728E-0001
  9.707228E-0001 -2.493871E+0000
  2.917256E-0001 -2.676719E+0000
 -2.555060E+0000 -5.118779E-0001
 -1.261263E-0001 -1.389257E+0000
  8.466537E-0001 -1.935244E+0000
  1.706593E-0001 -2.168279E+0000
 -1.162613E-0001  3.177120E-0001
  7.023721E-0001 -6.655573E-0001
  6.587251E-0001 -1.933836E+0000
  6.016657E-0001 -9.904980E-0001
 -9.681834E-0001 -2.724368E-0001
  2.470419E+0000  6.056722E-0001
  1.720014E+0000  2.274597E-0001
 -3.689462E-0001  9.279370E-0001
 -1.321544E+0000  1.542207E-0001
 -1.776082E+0000  7.808792E-0002
  1.040453E+0000  1.280410E+0000
  1.706549E+0000  1.486794E+0000
  1.159143E+0000  2.744081E+0000
  1.008795E-0001  2.124920E+0000
 -4.684278E-0001  1.088567E+0000
 -2.688714E-0002  1.655013E+0000
  1.083943E+0000 -1.655900E+0000
 -1.485422E-0001 -6.797880E-0002
 -3.287504E-0001  1.037480E+0000
  6.603780E-0002  2.349847E-0001
  6.133678E-0001  2.970164E-0001
  6.880594E-0001  7.003146E-0001
 -1.138620E+0000 -5.134465E-0001
 -1.611399E+0000 -1.474612E-0001
 -3.317076E-0001 -9.906267E-0001
 -5.373171E-0001 -7.168114E-0001
 -1.136455E+0000  1.173093E+0000
 -2.007009E+0000  2.116490E+0000
  1.434453E-0001  2.295488E+0000
  9.249547E-0001  1.476539E+0000
  1.767048E-0001  2.585889E+0000
 -4.536009E-0001  1.109599E+0000
 -3.567596E-0001 -1.871680E-0001
 -5.244446E-0001 -1.891688E+0000
  7.895942E-0001 -6.674356E-0001
  4.089735E-0001  1.337892E+0000
  8.872504E-0001 -3.042788E-0001
  5.040701E-0001 -8.215059E-0001
  6.832066E-0001 -2.129414E-0001
  4.738868E-0001 -2.395798E+0000
  2.915829E+0000 -1.193426E+0000
 -5.064340E-0001  6.101596E-0001
 -3.805881E+0000 -1.782505E+0000
 -3.424582E+0000 -2.268682E+0000
  7.905105E-0001 -1.166607E+0000
  4.811609E+0000  1.025796E+0000
  1.243037E+0000  6.640972E-0001
 -1.760407E+0000 -2.021828E+0000
 -9.936132E-0001 -6.044306E-0001
  2.175821E+0000 -9.437399E-0001
  4.966938E-0001 -4.325077E-0001
  2.226009E+0000  3.280765E-0002
  1.075397E+0000  1.255905E-0001
  8.911208E-0001 -8.366506E-0001
 -9.160031E-0002 -1.123299E+0000
  4.526347E-0001 -7.133864E-0001
  2.778001E-0001  1.770565E-0001
  6.886676E-0001 -3.368480E-0001
 -3.920721E-0001 -1.771128E+0000
  1.848177E-0001  1.678272E-0001
 -2.762016E-0001  3.789508E-0001
 -6.776930E-0001  7.104121E-0001
  1.398438E+0000  1.808619E+0000
  1.312191E+0000  1.858608E+0000
 -1.312144E+0000  6.453993E-0001
 -2.236279E+0000  1.839919E+0000
 -3.182134E-0001  1.753926E+0000
  2.181890E+0000  7.816302E-0001
  1.412000E+0000 -4.364502E-0001
  1.178366E+0000 -2.477737E+0000
 -1.711328E+0000 -4.856537E-0001
 -8.956253E-0001 -1.002929E+0000
 -1.452378E+0000 -1.376332E-0001
  1.028830E+0000 -1.670015E+0000
  7.186101E-0001 -1.523132E-0001
 -9.933993E-0001  3.504280E-0001
 -3.059563E+0000  1.554599E-0001
 -3.993981E-0001 -1.489000E+0000
  1.718630E+0000 -8.789082E-0001
  1.933623E-0001  8.880298E-0001
 -4.921327E-0001  2.121070E-0001
 -3.391452E-0001 -1.269553E+0000
 -1.322648E+0000 -5.306964E-0001
 -7.497435E-0001 -2.816124E+0000
  1.944273E+0000 -1.802911E+0000
 -4.177118E-0002 -1.604843E+0000
  3.080481E-0001  6.182946E-0001
 -1.899983E+0000  1.748563E-0001
 -2.773350E+0000 -1.152397E+0000
  5.729198E-0001 -1.981468E+0000
  1.654776E+0000  3.362346E-0001
 -1.658771E+0000 -1.633588E+0000
 -1.680335E+0000 -2.187382E+0000
  6.555200E-0002 -1.221609E+0000
 -2.034581E-0001 -2.210169E+0000
  1.200877E+0000 -1.614262E+0000
  1.639238E-0001 -1.260374E+0000
  3.976956E-0001 -6.287322E-0001
 -1.068230E+0000  2.390307E-0001
 -1.966543E-0001 -6.370494E-0001
  3.949598E-0001  1.944056E-0001
  8.092699E-0001  1.361690E+0000
 -1.275625E+0000  1.798235E+0000
 -2.394854E+0000  2.570961E+0000
  5.506756E-0001 -5.284339E-0001
  2.418402E+0000  1.164701E+0000
  2.408971E-0001  2.767088E+0000
  1.640737E+0000  7.378020E-0001
  5.958624E-0001  3.572180E-0001
 -9.639045E-0001  1.012889E+0000
  2.474445E-0001  1.845338E+0000
 -8.987427E-0001 -5.768056E-0001
  1.832933E+0000  2.538777E-0001
  1.154402E+0000  1.873257E-0001
 -1.859804E-0001 -1.197887E+0000
 -1.359328E+0000  5.372356E-0001
 -9.802500E-0001  9.772067E-0001
 -2.633210E+0000  8.634427E-0001
  2.607697E-0001  5.888371E-0001
  1.198477E+0000  9.883004E-0001
  6.470871E-0001  4.001651E-0001
  3.116582E-0001  1.799294E+0000
 -1.196478E-0001 -2.166162E-0001
 -1.011801E+0000 -1.873311E-0002
 -1.930173E+0000 -4.678585E-0001
 -1.720317E+0000 -7.068438E-0001
 -1.418030E+0000 -4.082899E-0001
  1.284992E+0000 -1.564619E+0000
  1.713871E+0000  2.699685E-0001
 -1.471128E+0000  1.169360E+0000
 -2.159318E+0000 -1.402963E+0000
 -3.717035E-0001 -2.051502E+0000
 -1.147186E+0000 -1.697799E+0000
 -2.365271E+0000 -4.805097E-0001
  1.238098E-0001  3.421703E-0001
 -5.790183E-0001  1.256577E+0000
 -1.644652E+0000 -1.251133E-0001
 -2.771580E-0001 -2.288710E+0000
  1.338675E+0000 -2.474879E+0000
  3.185253E-0001 -1.696546E+0000
 -1.231154E+0000 -1.090007E-0001
 -1.318903E+0000 -8.382902E-0002
  1.355076E+0000 -5.466619E-0001
  8.510034E-0001 -6.904551E-0001
 -5.048463E-0001  4.838290E-0001
 -3.031184E+0000  6.952091E-0002
 -2.126680E+0000  3.503814E-0001
 -4.766493E-0001  1.417564E-0001
  6.459150E-0001  2.097536E+0000
 -2.010962E+0000  1.072799E+0000
  5.275612E-0001  4.323818E-0002
  1.768985E+0000 -1.177928E+0000
  5.959877E-0001 -3.918542E-0001
 -7.852177E-0001 -2.080096E+0000
 -2.671790E-0001 -2.042983E+0000
  3.886711E-0001 -1.229559E+0000
  6.274547E-0001 -1.564820E-0001
  8.716339E-0001 -3.295187E-0001
 -2.522929E-0001 -4.847842E-0001
  1.114868E+0000  1.955205E+0000
 -1.888079E-0001  1.547906E+0000
 -4.980774E-0001  1.234514E-0001
  2.832263E-0001  2.705445E-0001
  1.512345E+0000  2.046924E-0001
 -2.475304E-0001  8.210272E-0001
  9.277511E-0002  1.781406E+0000
  2.641195E+0000  3.622033E+0000
 -2.176634E+0000  2.625926E+0000
 -1.870387E+0000 -2.017843E-0001
  1.904703E+0000 -6.487909E-0001
  6.161512E-0001  5.516449E-0002
 -1.151924E+0000 -3.465951E-0001
 -2.918336E+0000  4.390940E-0001
 -1.868641E-0001 -1.059125E+0000
  1.943139E+0000  1.082854E+0000
  1.134465E+0000  1.115057E+0000
  7.711108E-0001  7.308316E-0001
  4.909863E-0001 -8.384020E-0001
  2.309913E+0000 -1.041093E-0001
  3.778994E-0001  3.018810E-0001
 -8.584067E-0001  2.047431E+0000
 -1.686803E+0000  2.587120E+0000
 -4.867210E-0001  1.090989E+0000
  7.526102E-0001  9.686977E-0001
 -5.665318E-0001  8.185042E-0001
 -2.164648E-0001  6.587697E-0001
  1.547337E+0000 -6.196881E-0001
  8.541892E-0002  3.163479E-0001
 -8.116490E-0002 -2.367367E-0001
  4.505262E-0001 -1.094124E+0000
  2.000923E+0000  5.737904E-0001
 -3.687333E-0001  8.675303E-0002
  9.972065E-0001 -7.041685E-0002
  1.582290E+0000  1.568495E+0000
 -2.827968E+0000  1.083821E+0000
 -3.381563E-0001 -9.099524E-0001
  3.069247E+0000  2.404431E-0002
  2.008368E+0000  1.594959E+0000
  9.934112E-0001  9.460289E-0001
 -2.668187E+0000  3.980162E-0001
 -1.665189E+0000 -9.603661E-0003
 -3.857604E-0001 -1.435550E-0001
  5.959542E-0001  9.136860E-0002
  1.147892E+0000  7.941301E-0001
 -3.726382E-0001  1.455548E+0000
 -2.827097E+0000  1.478190E+0000
  1.997896E-0001  1.650951E+0000
  6.853325E-0001  5.278327E-0001
 -1.366671E+0000  6.791276E-0002
 -6.764603E-0001  5.895305E-0001
 -1.067589E-0002  1.872445E-0001
  4.728614E-0002 -2.256081E-0001
  7.012158E-0002 -9.164734E-0002
  1.079186E+0000 -4.267700E-0001
 -5.028100E-0001 -5.345523E-0001
 -1.566251E+0000 -6.245119E-0001
  1.586994E-0001  5.499485E-0001
 -3.276719E-0001  1.374570E+0000
  7.571471E-0001  7.432022E-0001
  1.822545E+0000  1.705384E+0000
  3.219917E-0001 -7.541309E-0001
  1.538929E+0000  2.530857E-0001
 -7.505372E-0001 -4.134177E-0001
  2.598729E+0000 -6.272109E-0001
  3.910476E+0000 -2.211267E-0001
  1.982831E+0000  1.348681E+0000
 -9.722770E-0002  2.330530E+0000
 -1.052378E+0000 -1.803697E-0001
  1.342502E+0000  1.133808E-0001
  2.232785E+0000 -5.442707E-0001
  1.341255E+0000 -6.476255E-0001
 -1.756166E+0000 -2.884719E+0000
 -9.465024E-0001 -2.328557E+0000
 -2.710653E-0001 -1.832843E-0001
 -3.211675E-0001  1.101479E-0003
 -2.340805E-0001  1.202252E+0000
 -6.723414E-0001  1.610599E+0000
  2.349660E+0000 -1.068218E+0000
  1.683807E+0000 -4.247195E-0001
  5.223150E-0001 -1.441334E-0001
 -4.346014E+0000  1.927874E+0000
 -1.700803E+0000 -2.671071E-0001
  1.515376E+0000  4.197120E-0001
  2.723071E+0000  9.336517E-0001
  2.134874E-0001  2.861436E-0001
 -7.399276E-0001 -2.739346E-0001
 -6.281283E-0001 -7.683785E-0001
 -4.135331E-0001 -1.205711E+0000
  2.923719E+0000 -2.669014E-0001
  2.070929E+0000  3.103790E-0001
  8.583738E-0001 -5.408656E-0001
  1.292550E+0000  8.894870E-0001
  1.929881E-0001  2.834141E-0001
  2.210811E+0000 -7.183825E-0001
  1.278050E+0000 -7.051142E-0001
  3.598078E-0001 -7.773182E-0001
 -5.489037E-0001 -2.966460E-0001
 -1.950867E+0000 -1.747881E-0001
 -2.138484E+0000  9.606282E-0002
  8.637438E-0001 -8.507672E-0001
  3.262403E+0000  1.013324E+0000
  1.052532E+0000  2.168743E+0000
  9.587970E-0001 -3.393886E-0002
  2.360047E+0000 -5.471266E-0001
 -3.341323E-0001 -1.081127E+0000
 -1.436094E+0000 -2.936328E+0000
 -2.454171E-0002 -2.511735E+0000
  2.247630E+0000 -2.749316E+0000
  4.163796E-0002 -2.597464E+0000
 -1.997493E+0000  8.649759E-0002
 -4.620867E-0001 -3.788665E-0001
  9.783610E-0001  9.658238E-0001
  3.777563E-0001 -4.113714E-0001
  4.049254E-0001 -8.410273E-0001
  5.072782E-0001 -2.960916E-0001
 -4.612502E-0001 -5.218074E-0001
 -3.182485E-0002 -1.105734E+0000
 -1.128928E+0000 -1.727504E+0000
  8.557583E-0001 -1.392900E+0000
  1.352541E+0000  2.140701E+0000
 -6.094271E-0001  1.083634E+0000
  7.805421E-0002  1.561728E+0000
 -5.727546E-0001  4.377626E-0001
  3.831314E-0001  6.821132E-0001
 -3.001185E-0001  3.211421E+0000
 -1.655910E+0000  9.658092E-0001
 -6.881076E-0001  1.218357E-0001
  2.098793E+0000 -4.515823E-0002
  1.386921E+0000 -4.153958E-0001
 -4.403376E-0001 -1.902627E+0000
 -1.138394E+0000 -8.509952E-0001
  1.122168E-0001  1.304828E+0000
 -1.166497E+0000  7.370424E-0001
 -4.002350E-0002  1.067497E+0000
 -1.145167E+0000  1.944062E+0000
  1.738444E-0001  1.377507E+0000
  8.039652E-0001  6.186952E-0001
 -1.010596E+0000  4.593186E-0001
 -3.512927E-0001  2.989151E-0001
  1.213792E-0001  1.854641E+0000
 -1.419253E-0002 -8.227293E-0001
 -1.753671E+0000 -1.276224E-0001
  1.798880E+0000  1.195040E+0000
 -1.629041E+0000 -3.496351E-0001
 -1.378521E+0000  1.229093E+0000
 -1.113222E+0000  7.217394E-0001
 -7.232701E-0001 -3.446403E-0001
  1.077850E+0000  2.165045E-0001
  2.427400E+0000  1.083381E+0000
 -3.202081E-0001  3.825734E-0001
 -3.460314E+0000  9.264658E-0001
 -1.291369E+0000 -9.406626E-0001
 -7.228144E-0001  6.932796E-0002
 -1.742302E+0000  3.310277E-0001
  9.690992E-0001  4.599767E-0001
  2.124262E+0000  2.072059E+0000
  5.356563E-0001  1.653948E-0001
 -4.769994E-0001  8.845234E-0002
 -1.610095E+0000 -1.712107E+0000
  2.138809E+0000 -7.118515E-0001
 -1.643966E+0000  1.376970E+0000
 -5.824510E-0001  4.186629E-0001
 -4.529178E-0002  5.813719E-0001
  1.844962E+0000  6.101512E-0001
  1.808739E+0000  4.422462E-0001
 -6.527861E-0001 -1.460068E+0000
  3.551525E-0001 -2.244518E+0000
 -1.713697E+0000  3.213162E-0001
 -3.243409E-0001 -1.681839E+0000
  2.023234E+0000 -1.566275E+0000
  1.149507E+0000  1.578155E+0000
 -3.739280E-0001  4.351086E-0001
 -1.468015E+0000  2.265190E-0001
 -2.374455E+0000 -2.481487E-0001
  1.106601E+0000 -2.831409E-0001
  2.521507E-0001  1.827513E-0001
 -1.648040E+0000  1.994501E+0000
 -1.901760E+0000  1.148651E+0000
 -2.343229E+0000 -1.271427E+0000
  1.461823E+0000 -3.076319E-0001
 -4.081434E-0001  1.273102E+0000
 -3.893387E-0001  1.216773E+0000
  5.206226E-0001 -8.944533E-0002
  8.012038E-0001 -1.782142E+0000
  8.978448E-0001 -1.378639E+0000
 -1.180052E+0000 -1.060726E+0000
 -4.783128E-0001 -3.219866E-0001
  3.882347E-0002  5.611592E-0001
  2.586336E-0001  1.516388E-0001
 -6.576397E-0002 -3.723149E-0001
 -6.136004E-0001 -1.572154E+0000
 -4.211166E-0001 -1.687646E+0000
 -1.572362E+0000 -7.750549E-0002
  2.184349E+0000  8.756721E-0001
  2.984717E+0000  3.067006E-0001
  6.144201E-0001  4.315193E-0001
 -2.823158E-0001  9.418761E-0001
  2.965567E-0001 -1.618790E+0000
  1.333731E+0000 -2.143253E+0000
 -1.732331E-0001 -3.991377E-0001
 -3.518479E-0001 -1.172669E-0001
  1.218148E-0001  7.566424E-0001
 -3.700209E-0001  1.944206E+0000
 -3.150477E-0001  1.218694E+0000
  1.788236E+0000  1.131636E+0000
  1.081110E-0001  1.881501E+0000
 -1.297040E+0000  1.076703E+0000
 -1.835603E+0000  1.700056E+0000
 -2.925784E-0001 -5.889637E-0001
  1.176435E+0000 -4.538938E-0001
  1.436608E+0000  1.114481E+0000
  1.880340E+0000 -1.545732E-0001
 -1.190457E+0000  9.170845E-0001
 -1.317763E+0000  4.839827E-0001
  4.498968E-0001  1.424871E+0000
  1.974702E+0000  1.612051E+0000
 -8.162564E-0001  1.409897E+0000
 -2.116704E+0000  6.301645E-0001
 -1.920841E+0000  1.753784E+0000
 -2.807857E-0001  1.681720E+0000
  1.369835E+0000  3.941391E-0001
  1.242815E+0000  7.641374E-0001
  1.712126E+0000 -2.765263E-0001
  2.045181E+0000 -4.067175E-0001
  2.499454E-0001  1.812620E-0001
 -8.443796E-0001 -1.015095E+0000
  6.220870E-0001 -1.779617E+0000
  2.539438E+0000 -6.993975E-0001
  2.018938E+0000 -7.623394E-0001
 -1.593706E+0000 -2.350329E+0000
 -9.910182E-0001 -2.860511E+0000
 -4.431302E-0001 -1.617472E+0000
  4.214067E-0001  4.778559E-0001
  1.826180E+0000  6.819583E-0001
 -4.569455E-0001  2.995216E+0000
 -1.677131E+0000  1.867211E+0000
 -1.166284E+0000  2.316159E-0002
 -1.895388E-0001 -1.032663E+0000
  3.110681E+0000 -1.500269E+0000
  2.126810E+0000 -8.728760E-0001
 -1.529220E+0000  1.031542E-0001
 -1.732339E+0000 -7.176581E-0001
  1.483770E+0000  4.171308E-0001
  3.248030E+0000  1.721942E+0000
 -5.647809E-0001  1.670720E+0000
 -5.340107E-0001  4.271442E-0001
 -2.048165E+0000 -1.314670E+0000
 -1.897063E+0000  9.725559E-0002
 -6.458219E-0001  1.667609E+0000
 -2.151548E+0000  1.964565E-0001
  1.695851E+0000 -1.550587E+0000
  2.550385E+0000 -6.982893E-0001
 -1.611379E-0001  1.296484E+0000
 -5.774950E-0001  1.938929E+0000
 -4.121019E-0001  1.703444E+0000
  1.136004E-0001  3.559574E-0001
  2.140819E+0000  8.913634E-0001
  1.393684E+0000  2.193784E+0000
 -5.211456E-0001  6.626145E-0001
  2.162431E+0000  1.885986E+0000
  7.879782E-0001  2.908073E+0000
  2.445512E-0001  1.291447E+0000
 -9.906793E-0002 -5.122953E-0001
  3.467976E+0000 -2.581332E+0000
  2.194654E+0000 -2.012544E+0000
 -1.339740E+0000 -1.633118E+0000
 -1.947560E+0000  9.208074E-0002
 -1.259375E+0000 -4.223145E-0001
  1.461454E+0000 -8.675878E-0001
  1.157170E+0000  8.416696E-0001
 -4.881475E-0001  1.364834E+0000
 -1.101496E-0001  1.157700E+0000
  6.892086E-0001 -2.365841E+0000
  1.353516E+0000 -3.781220E-0001
 -8.206431E-0001  1.236592E+0000
 -1.616735E+0000  6.961884E-0001
  1.510855E-0001  9.022420E-0001
  6.159189E-0001  2.188143E+0000
  1.875392E+0000  1.551909E+0000
  3.098052E-0003  1.280324E+0000
 -6.571239E-0001  2.057280E+0000
  1.653155E+0000  3.838226E-0001
 -6.475439E-0001  1.671162E+0000
 -8.209405E-0001  1.508572E+0000
 -6.476518E-0001  1.013907E+0000
  7.007880E-0001  1.329949E+0000
  3.810586E-0001  3.006913E-0001
 -1.008527E+0000  9.652742E-0001
 -5.925978E-0002  1.679657E+0000
 -1.296466E+0000  1.238387E+0000
 -7.569536E-0002 -2.017418E-0001
  1.133423E+0000  2.669600E+0000
  1.241322E+0000  2.764073E+0000
  7.365635E-0001  4.326431E+0000
 -2.842257E-0001  2.395766E+0000
 -1.231289E+0000  7.824978E-0001
 -8.759644E-0001  1.833765E-0001
  2.726161E-0002  1.306565E+0000
 -1.092190E+0000  1.191268E+0000
  2.107859E+0000  9.459892E-0001
  3.193899E+0000  1.299750E+0000
 -2.685802E+0000  2.147329E-0001
 -5.075964E-0001 -2.512754E-0001
  6.624294E-0001  7.007717E-0001
 -1.555219E+0000  4.179376E-0001
 -1.707267E+0000 -7.111598E-0001
  1.497802E+0000 -3.035090E-0001
  4.878058E-0001  2.333236E-0001
  1.361868E+0000 -3.838404E-0001
  1.168207E-0001  1.321214E+0000
  1.307272E-0001 -7.627006E-0001
  5.869642E-0001 -1.810260E+0000
 -3.068290E-0001  3.880943E-0001
 -3.401076E+0000  1.166042E+0000
 -4.304606E-0001 -1.779022E+0000
  2.970264E+0000  1.864300E+0000
  4.864966E-0001  1.156809E+0000
 -1.331711E+0000 -4.782590E-0001
 -8.008776E-0001  6.690711E-0001
 -7.531668E-0001  3.639828E-0001
  7.488805E-0001 -5.452485E-0001
 -1.752280E+0000 -2.351560E+0000
 -8.760554E-0001 -5.754443E-0001
 -7.338797E-0002  6.319159E-0001
 -7.030780E-0001 -1.329944E+0000
  9.716532E-0001 -1.387306E+0000
 -5.425503E-0002  7.925929E-0002
 -1.059558E+0000  6.783798E-0001
 -1.621127E+0000  1.485594E+0000
 -1.704318E-0001  1.322145E+0000
 -8.097356E-0002  9.869661E-0001
  2.319374E+0000  7.710385E-0001
  4.973573E-0001  1.790776E+0000
 -1.038174E+0000  2.439271E+0000
 -5.345845E-0001  1.179802E+0000
  1.102535E+0000  2.640020E-0001
  2.241787E+0000 -9.821362E-0002
  8.665096E-0001  1.189476E+0000
 -5.586882E-0001  1.386659E-0001
 -8.811859E-0001  1.940390E+0000
 -4.808065E-0001  1.289733E+0000
  5.948394E-0001  3.600072E-0001
  1.964853E+0000 -2.740350E-0001
 -2.845933E-0001  1.130262E+0000
 -1.791302E+0000 -2.885824E-0001
 -1.860366E+0000  9.077820E-0001
 -1.545174E-0001 -3.434237E-0002
  1.341057E-0001 -7.176133E-0001
  1.865612E+0000  7.127349E-0001
  6.317595E-0003  3.296747E-0001
 -1.709226E+0000  7.448684E-0001
 -7.892437E-0001  2.787886E-0001
  1.227085E+0000 -5.502804E-0001
  1.243821E+0000  2.627762E-0001
 -1.619220E-0001  1.339497E-0001
 -1.367956E+0000  8.089381E-0001
 -3.736098E-0001  6.520580E-0001
  7.815609E-0001  4.094391E-0001
  1.023344E+0000  1.587511E+0000
  9.604699E-0001 -1.487208E+0000
 -1.185890E+0000 -2.102455E+0000
 -8.570162E-0001 -1.597223E+0000
  9.951453E-0001 -2.553975E-0001
 -4.191738E-0001 -1.411416E+0000
 -7.943735E-0001 -2.317239E+0000
  1.157845E+0000 -1.792464E+0000
 -6.877461E-0001  3.879020E-0002
 -9.978444E-0002  1.516618E+0000
 -3.247356E-0001  2.910088E+0000
  1.764061E-0002  2.442153E+0000
  1.265149E+0000  1.781633E+0000
  1.472670E+0000  2.574099E+0000
  8.921944E-0002  1.599293E+0000
  3.213240E-0001  1.451992E+0000
  2.880856E-0001  9.179505E-0001
 -8.000756E-0001 -7.976320E-0002
  5.703794E-0001  2.872659E-0001
  1.161836E+0000  9.073181E-0001
 -2.630821E+0000  1.164049E+0000
 -7.696682E-0001 -1.850186E+0000
  1.506796E+0000 -2.281900E+0000
  1.694781E+0000 -9.999863E-0001
 -3.812733E-0001  5.944898E-0001
 -2.232184E+0000  2.627752E-0001
  3.377375E-0001 -2.681494E+0000
  2.198724E+0000 -1.455055E+0000
 -7.544483E-0001 -1.015949E+0000
 -2.478690E+0000 -1.330128E+0000
 -1.063190E+0000 -6.699558E-0001
 -9.192824E-0001 -5.911687E-0001
  5.230313E-0001  3.320572E-0001
 -1.045866E+0000  1.412975E+0000
 -5.153362E-0001 -3.577330E-0001
  1.890051E-0001 -1.730976E+0000
  2.033068E+0000  4.745722E-0001
  2.715058E+0000 -7.519338E-0002
 -7.479650E-0001 -4.542031E-0001
  1.497527E-0001 -9.489061E-0001
  5.535027E-0001 -1.064391E+0000
  2.830526E-0001 -2.212986E+0000
 -1.337486E-0001 -3.988668E+0000
 -3.454594E-0001 -2.491696E+0000
 -9.489717E-0001 -1.269430E+0000
 -1.466502E+0000  4.043401E-0001
 -1.116960E+0000 -1.790491E-0001
 -2.598562E+0000  4.957168E-0001
  9.651000E-0001  1.005742E+0000
 -1.907712E+0000 -6.911876E-0002
  6.239993E-0001 -5.653234E-0001
  2.587423E+0000  1.267368E+0000
  1.010509E+0000  4.994799E-0001
 -1.660185E+0000  1.952357E+0000
 -1.235649E+0000  1.417415E+0000
 -1.269210E+0000  3.123606E-0001
 -1.461040E-0001 -6.861843E-0001
 -2.083275E+0000  1.612910E+0000
 -2.776497E+0000  6.298601E-0001
 -7.988107E-0001  2.337466E-0001
  1.438897E+0000  3.831418E-0001
  1.272557E+0000  1.581641E+0000
 -1.434429E-0001  1.142767E+0000
 -2.315044E+0000  1.994797E-0001
 -9.335420E-0001 -3.963036E-0001
  1.883007E+0000  1.106525E+0000
 -2.259041E-0001  1.534107E+0000
 -1.749523E+0000  1.702289E+0000
  6.149595E-0001  7.373470E-0001
  1.428237E+0000  2.663430E-0001
  1.640524E-0001 -1.391874E+0000
 -6.195406E-0002 -8.708302E-0001
 -4.886499E-0001 -6.501979E-0001
  1.328814E+0000 -1.359788E+0000
  3.895634E-0001 -1.471877E+0000
 -4.254768E-0001 -2.924674E+0000
  7.869781E-0002 -1.751224E+0000
  6.812768E-0001  2.816055E-0002
 -8.137582E-0001  4.812376E-0001
 -3.144206E-0001  4.058566E-0001
  2.721748E-0004  7.137582E-0001
  1.759251E+0000  1.324903E+0000
  1.950119E+0000  1.519088E+0000
  2.468259E+0000  2.796383E+0000
 -2.035968E+0000  3.166421E+0000
  7.047545E-0001  5.232450E-0001
  8.910239E-0001  8.392402E-0001
 -1.899461E+0000 -1.105748E-0001
 -2.168077E-0001 -1.702542E+0000
  2.289051E+0000  4.076131E-0001
 -1.182297E-0001  1.771191E+0000
 -2.061017E+0000  4.378233E-0001
 -2.113963E+0000 -3.816489E-0001
  2.552285E+0000 -2.056789E-0001
  4.477452E+0000 -1.529502E+0000
 -5.605422E-0001 -2.381488E+0000
 -3.112899E+0000 -2.245340E+0000
 -5.382968E-0001 -1.115073E+0000
 -7.427027E-0001 -4.389188E-0001
  7.790350E-0001 -2.567159E-0001
 -3.479543E-0001 -7.746498E-0001
 -1.804071E+0000 -6.069545E-0001
 -2.066029E+0000  7.674624E-0001
 -3.354276E+0000 -3.419318E-0001
 -1.129806E+0000 -1.844738E-0002
 -1.819690E+0000  1.520280E+0000
  1.002125E+0000  2.102013E+0000
  4.561828E-0001  1.440385E+0000
  1.821021E+0000  8.431570E-0001
  1.866785E+0000  9.580581E-0001
 -2.291394E-0001 -8.390004E-0001
 -1.728648E+0000  1.019893E+0000
 -1.090126E-0001  2.697556E-0001
 -3.139845E+0000  2.456705E+0000
 -1.717084E+0000  6.719632E-0001
 -1.617860E-0001  2.946326E-0001
  3.053010E-0001  1.922232E-0001
  5.592045E-0001  4.048387E-0001
  1.459246E-0001  1.484859E+0000
  1.223882E+0000 -1.862777E-0001
 -5.654478E-0001 -1.203623E-0001
 -2.096522E-0001  8.180980E-0001
  3.215570E-0001  1.810847E+0000
 -1.166512E+0000  1.105821E+0000
 -1.666939E-0001 -9.704580E-0002
  5.483325E-0001  2.833064E-0001
  1.039778E+0000  1.522824E-0001
  1.780405E+0000  1.877024E+0000
 -1.525106E+0000  2.312080E+0000
 -2.205367E-0001 -1.641557E+0000
  1.923865E+0000 -1.044563E+0000
  9.367941E-0003  7.248788E-0001
 -3.904772E+0000 -1.016363E+0000
 -5.532788E-0001 -6.089225E-0001
  5.175907E-0001  1.100113E+0000
  6.023089E-0001 -7.432930E-0001
  2.170889E+0000 -4.881433E-0001
  5.770368E-0001  1.268138E+0000
  3.592916E-0001 -9.374635E-0001
  6.782157E-0001  2.132797E-0002
 -3.027577E-0001  1.105506E+0000
 -4.993916E-0001 -4.084832E-0001
 -2.164995E+0000 -2.083740E+0000
  1.882873E-0002 -1.507098E+0000
 -9.191963E-0001  2.064653E-0001
 -9.371741E-0001 -4.327462E-0001
 -1.384240E+0000 -8.259430E-0001
 -4.709536E-0001  1.327853E+0000
 -5.137360E-0001  1.468292E+0000
  3.761454E-0001  1.885757E+0000
  3.485102E-0001  1.706418E+0000
 -9.759969E-0001  2.723028E+0000
 -9.410711E-0001  2.256495E+0000
 -7.695272E-0004  1.362582E+0000
  1.571000E+0000  2.342298E+0000
  8.853127E-0002 -5.780880E-0001
 -1.051326E+0000 -2.157491E+0000
  1.132498E+0000  2.420273E-0002
 -9.532152E-0001 -1.747985E+0000
  1.122895E+0000 -1.826852E+0000
  3.209418E+0000  2.159099E-0001
 -4.807730E-0001  1.372080E+0000
 -2.930770E+0000 -6.315921E-0001
 -2.460692E+0000 -9.153862E-0001
 -1.626860E+0000 -8.139214E-0001
  5.860953E-0001 -1.404579E-0001
 -6.879172E-0001 -3.576575E-0002
  1.500101E-0001 -2.104919E-0001
 -5.378305E-0001 -4.085337E-0001
  1.288098E+0000 -4.152794E+0000
  3.001773E+0000 -3.261895E+0000
  1.341080E+0000 -1.181172E+0000
 -2.589726E+0000 -2.266388E+0000
 -2.153215E+0000 -3.150597E+0000
  2.024920E+0000 -1.213673E+0000
  1.252485E+0000  1.752561E+0000
 -2.063719E+0000 -3.608496E-0001
 -2.024763E+0000 -6.852314E-0002
  4.374276E-0002  1.362459E+0000
  2.184830E+0000  1.453892E+0000
  6.168928E-0001  1.792748E+0000
 -5.055178E-0001  1.289583E+0000
  1.076779E-0001 -8.368267E-0001
  2.134646E+0000  1.618004E+0000
 -3.544495E-0001  1.236847E+0000
  2.310189E-0001 -1.102060E+0000
  6.704499E-0001  8.226779E-0001
 -1.400441E+0000  4.618177E-0002
 -5.826404E-0001  9.608127E-0001
 -8.604769E-0001  1.278567E+0000
  2.542598E-0001  3.525214E-0002
  1.336980E+0000  2.282370E+0000
  1.658590E+0000  2.259517E+0000
 -1.313119E+0000 -8.634958E-0002
 -1.402699E+0000 -5.037124E-0001
 -7.024177E-0001  1.762895E+0000
 -1.165795E+0000  1.915393E+0000
 -1.126982E+0000  1.038503E+0000
  2.233621E+0000  1.524566E+0000
  3.171874E+0000  1.465890E+0000
  8.804703E-0001  8.128575E-0001
 -1.099155E+0000 -2.850648E-0001
 -9.277197E-0001 -1.258345E-0001
  2.709327E-0001  4.560590E-0001
 -2.748892E-0001  1.274895E+0000
  1.455296E+0000  1.819388E+0000
  8.496143E-0001 -7.778163E-0001
 -1.728557E+0000  5.417355E-0002
 -8.457447E-0001  2.013048E-0001
 -2.877096E+0000 -5.295282E-0001
  7.632292E-0001 -8.782631E-0001
  2.729512E-0001  1.333651E+0000
 -6.903617E-0001  6.532695E-0001
  1.162111E-0001 -7.828647E-0001
  6.775874E-0001  1.778399E-0001
 -7.383834E-0001  9.329305E-0001
 -8.156324E-0001  1.746934E+0000
  2.234773E+0000 -2.016085E-0002
  1.388079E+0000 -3.267506E-0001
  9.912167E-0001  3.611448E-0001
  1.335891E+0000 -2.435340E+0000
  2.342271E+0000 -4.215465E+0000
  5.837563E-0001 -2.096503E+0000
 -1.166018E+0000 -2.303832E+0000
 -2.416884E-0001 -2.114605E+0000
  1.609423E+0000 -2.196259E+0000
  1.046131E+0000 -9.188791E-0001
 -1.867824E+0000 -5.931741E-0001
 -2.068321E+0000 -7.156906E-0002
 -5.910502E-0002 -7.722883E-0001
  2.400351E+0000  6.881826E-0001
  4.165232E-0001  2.119269E+0000
 -2.896427E+0000  1.224501E+0000
  7.597216E-0001 -1.087972E+0000
  2.825130E+0000 -6.717002E-0001
  1.306134E+0000  1.623599E+0000
 -2.119573E+0000  9.942711E-0001
  4.895119E-0001 -9.778320E-0001
  2.610398E+0000 -2.526698E-0001
  3.656368E+0000 -1.394638E+0000
 -1.844945E+0000 -6.361545E-0001
 -3.365140E+0000 -1.346405E+0000
 -6.394331E-0001  3.499963E-0001
 -5.715210E-0001  2.149990E-0001
 -9.654338E-0001 -1.604133E-0001
 -2.396224E+0000 -1.621837E+0000
 -1.256779E+0000 -1.266707E+0000
  1.299720E+0000  3.149933E-0001
 -5.889807E-0002  9.928293E-0001
 -7.447674E-0001  2.063634E+0000
 -9.747647E-0002 -3.066888E-0001
  8.595470E-0001  1.108403E+0000
 -1.735030E+0000 -3.077405E-0001
 -8.804642E-0001 -2.062119E+0000
  1.688938E+0000  6.312057E-0001
  3.966614E-0001  1.362074E+0000
 -3.055556E-0001 -8.905422E-0001
  1.006340E+0000  5.462381E-0001
  4.663050E-0001 -6.356345E-0001
 -2.132154E-0001 -5.540079E-0001
 -4.669814E-0001 -1.718186E+0000
 -2.467982E+0000 -1.806278E-0001
 -4.246710E-0001 -9.632496E-0002
 -8.140628E-0001 -1.910215E-0001
 -1.278941E+0000  2.411885E+0000
 -3.262416E+0000  2.081769E+0000
 -9.123868E-0001 -6.070775E-0001
  1.016516E+0000 -1.182048E+0000
  3.471862E+0000 -1.920923E+0000
  1.113148E+0000 -7.618800E-0001
 -1.751447E-0001 -8.318220E-0001
  3.904523E-0001  2.088661E-0001
  1.223386E+0000  1.201360E+0000
 -1.262875E+0000  7.494671E-0001
 -8.975595E-0001 -3.427016E-0001
 -1.944524E+0000 -1.205951E+0000
  1.709472E+0000 -1.748996E+0000
  8.632313E-0001  3.115321E-0001
 -7.017879E-0001 -1.798885E-0001
  8.241170E-0001  9.478386E-0001
  8.453800E-0001  5.319718E-0001
  3.294708E-0001  2.268433E-0001
  1.655140E-0001 -7.161686E-0001
 -1.927629E+0000 -5.462426E-0001
 -1.429537E+0000  1.258757E+0000
 -2.241019E+0000 -2.122874E-0001
  4.847844E-0001  3.588212E-0001
  3.545712E+0000  6.927890E-0001
 -2.114916E-0001 -1.399544E+0000
 -1.375960E+0000 -1.316797E+0000
 -2.268119E+0000  2.441676E-0001
  1.619962E+0000 -2.549281E-0001
  3.172333E-0001  1.717004E+0000
 -1.969198E+0000 -2.513136E+0000
 -1.201104E+0000 -3.695282E+0000
  1.355889E+0000 -1.818121E+0000
  2.731391E-0001 -2.308604E+0000
  1.333657E+0000 -1.237369E-0001
 -2.953689E+0000 -1.826189E+0000
 -1.218050E+0000 -3.360429E+0000
 -4.217263E-0001 -1.619317E+0000
 -1.205869E+0000 -6.867145E-0001
 -1.266647E+0000 -8.234111E-0001
 -2.788608E-0001 -8.872655E-0001
  2.891540E+0000 -9.673087E-0001
  2.135176E+0000 -1.818655E+0000
  8.765810E-0001 -2.348055E+0000
 -1.536090E+0000 -1.067321E+0000
 -2.559918E+0000 -1.876718E+0000
  6.006508E-0001 -3.902076E-0001
  1.096642E+0000  1.384128E+0000
 -2.549655E-0001  1.127471E+0000
  1.274366E+0000 -1.994367E-0001
  1.013585E+0000 -5.254033E-0001
 -1.168211E+0000 -1.931017E+0000
 -8.374727E-0001 -2.399893E+0000
  6.174962E-0001 -1.993060E+0000
  1.387473E+0000 -1.109995E-0001
 -1.386903E+0000 -2.398184E-0001
  4.960536E-0002 -2.214574E+0000
  1.114401E+0000 -1.139927E+0000
  6.554351E-0001 -1.363445E+0000
  6.468529E-0001 -6.186951E-0001
 -4.810079E-0001 -1.196149E+0000
 -1.030713E+0000 -1.949874E+0000
  1.302302E+0000 -6.828521E-0001
 -2.812678E-0001  7.045189E-0001
 -1.200980E+0000 -9.861149E-0004
  1.533976E-0001  1.690617E-0003
 -2.005552E-0001  5.162596E-0001
  2.167848E+0000 -1.230285E-0001
  2.726224E+0000  3.273605E-0001
  1.949455E+0000  1.223602E+0000
 -1.169817E+0000  1.297497E+0000
 -2.408576E-0001  1.285026E+0000
  2.842475E+0000  1.889470E+0000
  3.279008E+0000 -4.040093E-0001
 -3.341460E+0000 -3.693048E-0001
 -2.341782E+0000 -2.514852E+0000
  1.217287E+0000  1.378091E+0000
  1.706507E+0000  6.820909E-0001
  1.495738E+0000  1.180254E+0000
 -6.578184E-0001  6.409600E-0001
 -1.562762E+0000 -1.219159E+0000
  2.100631E+0000  3.308675E-0001
  1.707659E-0001  1.578717E+0000
 -1.936705E+0000  4.698279E-0001
  1.284759E+0000 -1.171347E-0001
  1.276243E+0000 -4.831285E-0001
  5.991326E-0001  1.529084E+0000
 -1.494734E+0000  2.021854E+0000
 -7.791639E-0001  2.560854E+0000
 -1.477274E+0000  1.272915E+0000
  9.488175E-0001  8.748431E-0001
  1.912349E+0000  1.648819E+0000
  5.434229E-0001  1.081965E+0000
  2.143250E+0000 -6.727415E-0001
  9.645078E-0001 -6.602951E-0002
 -4.862605E-0001  1.098231E+0000
 -1.322964E+0000 -1.565483E+0000
 -3.187203E-0001 -1.026618E+0000
  1.587166E+0000  9.470863E-0001
  1.435251E+0000  6.338943E-0001
  6.946456E-0001  2.072324E-0001
 -1.160661E-0001 -5.657744E-0001
  8.402277E-0001 -4.240662E-0002
  3.524845E-0002  4.858170E-0001
 -1.059915E+0000  8.375686E-0001
 -2.950950E-0001  1.532382E+0000
 -6.490128E-0001  3.980711E-0001
  6.881488E-0001 -2.891317E-0001
  1.471987E-0001 -2.348367E+0000
 -3.149016E-0001 -1.556075E+0000
 -1.068472E-0001 -1.691077E+0000
 -2.540958E+0000  3.909240E-0001
 -1.416196E+0000  4.234205E-0001
  2.171530E+0000 -9.893909E-0001
  2.005208E+0000  3.773711E-0001
  2.120692E+0000  2.029975E+0000
 -8.442559E-0001  7.906157E-0001
 -3.989331E-0001 -8.502782E-0001
  1.585857E+0000  2.783124E-0001
  7.358177E-0001  6.429722E-0002
  1.066143E+0000 -1.738090E-0001
 -1.379295E+0000 -7.633064E-0001
 -6.820069E-0001 -1.334738E+0000
  1.698838E+0000 -1.137799E+0000
  1.326413E-0001  7.569446E-0002
 -9.226827E-0001 -6.381545E-0001
 -2.746738E+0000 -1.448659E-0001
 -1.069814E+0000 -6.365858E-0001
  1.568361E+0000  8.956791E-0001
  1.700435E+0000 -2.962425E-0002
  1.162790E+0000 -9.428171E-0001
  1.124362E+0000  1.058248E+0000
 -1.435922E+0000  2.991110E-0001
 -1.313162E+0000  1.731157E+0000
  7.729360E-0001  2.118359E+0000
  6.609063E-0001 -1.119772E-0001
 -5.557621E-0001  2.389827E-0001
 -2.598839E+0000 -9.196402E-0001
 -3.452224E-0002 -1.282297E+0000
  1.586536E+0000 -1.402976E+0000
  2.712594E-0002  1.509023E+0000
 -1.156344E+0000  1.645192E+0000
 -3.130476E+0000  6.527727E-0001
 -1.777358E+0000 -2.490493E+0000
  3.566031E+0000 -9.160291E-0001
  9.181352E-0001 -1.380570E+0000
  2.018798E-0001 -1.819390E+0000
  6.782962E-0001 -2.635391E+0000
 -6.955747E-0001 -2.207456E+0000
 -6.536375E-0001 -8.789636E-0001
 -1.261347E+0000 -4.877900E-0001
 -6.438551E-0001 -6.138258E-0001
 -7.873248E-0001 -1.423631E+0000
  1.121549E+0000 -1.995593E+0000
 -4.831222E-0001 -3.493330E-0001
  1.400308E+0000  9.087961E-0001
 -7.685907E-0001  1.657495E+0000
 -1.467107E+0000  1.304869E-0001
 -4.131840E-0001  4.108358E-0001
  5.128644E-0003 -7.090692E-0001
  1.345041E+0000  1.178900E-0001
 -5.459064E-0002  1.675023E+0000
  7.424390E-0001  1.925700E+0000
  7.509638E-0001  1.671678E+0000
 -3.472802E-0001  9.864643E-0002
  1.872693E+0000  4.260358E-0001
  1.094841E+0000  1.426310E+0000
 -3.976613E-0001  8.961974E-0001
 -9.973820E-0001  8.833463E-0001
 -6.914336E-0001  2.501172E+0000
  1.646196E+0000  2.389815E+0000
  1.671441E+0000  3.068031E+0000
  2.818908E-0001  2.474540E+0000
 -6.918628E-0001  1.291830E+0000
  2.908992E-0001  1.030611E-0001
  5.131145E-0001  1.137419E-0001
  7.620208E-0001 -1.151777E+0000
  6.861348E-0001  5.369412E-0001
 -6.279526E-0001  4.384357E-0002
 -3.189670E+0000 -1.384280E-0001
 -7.987064E-0001  4.518264E-0001
 -8.758158E-0001 -3.646045E-0001
  4.876602E-0001  8.397505E-0001
 -7.139846E-0001  4.765007E-0001
  7.287828E-0001  2.741429E-0001
  4.174454E-0001  6.003475E-0001
  8.695184E-0002 -4.421664E-0001
 -2.226605E+0000  1.063747E+0000
 -1.527777E+0000  1.157379E+0000
  1.577897E+0000  1.545562E+0000
 -6.369311E-0002  1.353907E+0000
 -6.193688E-0001 -1.323622E-0001
 -1.055751E+0000 -2.224530E+0000
  7.669848E-0001 -1.334829E+0000
  1.165991E-0001 -1.429364E+0000
 -2.988155E+0000 -1.906506E-0001
 -1.971115E+0000 -2.241349E-0001
  1.444694E+0000 -3.312829E-0001
  2.530712E+0000 -1.003613E+0000
  4.787991E-0001 -4.162947E-0002
 -2.374163E+0000  6.298610E-0001
 -2.360323E+0000 -1.951136E+0000
  2.838663E-0001 -1.442094E+0000
  7.637773E-0001  6.192758E-0001
 -1.638421E-0001  1.148209E+0000
 -4.729161E-0001  2.406039E-0001
 -1.588982E+0000  4.932576E-0001
 -9.671049E-0001 -7.880775E-0001
  1.252242E+0000  1.356915E+0000
  2.099633E-0001  1.828171E+0000
 -2.702725E+0000  1.806323E+0000
 -1.972885E+0000 -7.773225E-0001
  3.599768E+0000 -2.344855E+0000
  3.870969E+0000  4.498702E-0001
 -9.176203E-0001 -9.618525E-0001
 -3.370534E+0000 -5.561033E-0001
 -2.791149E+0000 -3.823051E-0001
  1.104493E+0000  7.270190E-0001
  2.949430E-0001  1.610230E+0000
  1.251273E+0000 -4.777341E-0001
 -8.324160E-0001 -1.097460E+0000
  1.227716E+0000 -2.035513E+0000
  1.338703E+0000  1.089751E+0000
  1.142561E+0000 -3.754913E-0001
 -1.140498E+0000 -3.657023E-0001
  2.063762E+0000 -7.599063E-0001
  3.461989E+0000  8.524894E-0001
  1.870349E+0000  3.974849E-0001
  3.556824E-0001  3.404609E-0001
  4.056871E-0001 -2.468890E-0001
  2.550439E+0000 -1.831955E+0000
  2.219463E+0000  1.000800E-0001
  5.389746E-0001 -1.863885E-0001
 -9.164908E-0001 -1.354568E+0000
 -4.511329E-0001 -5.227049E-0001
  2.257175E+0000 -8.063999E-0001
  1.429949E+0000 -2.375017E+0000
  1.556505E+0000 -9.251647E-0001
  9.051779E-0001 -1.715536E+0000
  2.798022E+0000 -3.000835E+0000
  2.474285E+0000 -2.755334E+0000
  5.902675E-0001  1.193664E-0001
  2.277669E-0001  6.535141E-0001
 -1.300963E+0000 -2.625070E-0001
  6.774931E-0001  5.318240E-0001
 -1.896076E+0000  4.473884E-0001
 -1.063713E+0000  3.403985E-0001
  1.870305E+0000  2.664301E-0001
 -3.835814E-0001  1.176736E+0000
 -4.040934E+0000 -3.844386E-0001
 -5.421098E-0001 -3.773286E-0001
 -1.594650E-0001  1.770793E+0000
 -1.222426E+0000  2.870625E+0000
 -1.106172E-0001  9.629452E-0001
  1.201142E+0000  1.020046E+0000
  1.992343E+0000 -5.171042E-0001
  2.313474E+0000 -1.471038E+0000
  8.855229E-0001 -8.480230E-0001
  7.553650E-0001  7.119450E-0001
 -8.454080E-0002  1.501306E+0000
  1.607484E+0000  1.918158E+0000
  1.236675E+0000  8.941218E-0001
 -1.584914E+0000  6.035466E-0001
 -4.814670E-0001 -1.703438E-0002
 -7.968699E-0001  1.473669E-0001
  6.805118E-0001  1.725372E-0001
  2.806131E+0000 -4.549968E-0001
 -6.177741E-0001  1.467117E+0000
 -8.507570E-0001 -8.321538E-0001
  1.586213E-0002  1.005278E+0000
  5.602715E-0001  1.245313E-0001
  6.670164E-0001  1.720863E+0000
  1.854279E-0001  1.218764E+0000
  4.820379E-0001  1.064734E+0000
 -7.564673E-0001  1.348206E+0000
 -1.152260E+0000 -3.073322E-0002
  1.972793E+0000 -8.560345E-0001
  8.938396E-0001 -8.999963E-0001
 -1.940102E+0000  1.165024E+0000
 -1.886022E+0000  3.755604E+0000
 -5.460961E-0001  8.659882E-0001
  2.154057E+0000  1.952482E+0000
  1.062285E+0000  2.204064E+0000
 -3.631623E-0001  5.291386E-0002
  1.161587E+0000 -1.560314E+0000
  4.164509E-0001  9.835496E-0001
 -7.616037E-0001 -9.476177E-0001
 -1.523812E+0000 -3.274025E-0001
  1.400730E-0002 -2.734001E-0001
  4.732672E-0001  2.345609E+0000
 -1.170645E+0000  4.218430E-0001
 -1.680494E+0000 -4.629896E-0001
 -1.420803E+0000 -1.522522E+0000
  9.685286E-0001 -4.298503E-0001
 -7.452079E-0001 -7.349655E-0001
 -6.107302E-0001 -4.767088E-0001
 -1.721285E-0001  9.830909E-0001
  3.524873E-0001 -1.318452E+0000
  2.088882E+0000 -8.401959E-0001
  1.388797E+0000 -1.181312E-0001
 -1.528726E+0000 -1.743375E+0000
 -1.440913E+0000 -1.817518E+0000
 -4.279711E-0001 -1.286969E+0000
 -2.695267E-0001  6.267870E-0001
 -4.602507E-0002  4.630241E-0001
  4.078823E-0001  1.932078E-0001
  8.902079E-0001  1.144438E+0000
  5.755082E-0001  1.350259E+0000
  2.966674E-0001  1.896729E+0000
  7.754262E-0001  1.498640E+0000
  1.669794E-0001  1.431092E+0000
 -5.549715E-0001 -5.602606E-0001
 -1.792729E+0000 -1.832360E+0000
 -2.055504E+0000 -2.869011E+0000
  1.630547E+0000 -2.693736E+0000
  8.385157E-0001  4.769401E-0001
  7.298402E-0001  4.573050E-0001
 -6.957090E-0001 -1.017953E+0000
 -2.869757E-0002 -9.345071E-0001
  9.203880E-0001 -9.182952E-0001
  1.160135E+0000 -1.982109E-0001
  8.934252E-0003 -1.789456E+0000
  3.353074E+0000 -2.185717E+0000
  1.465823E+0000 -7.424176E-0001
 -2.158824E+0000 -1.224719E+0000
 -2.223884E+0000 -1.043377E+0000
 -1.608602E-0001 -2.830542E+0000
  4.718860E+0000 -6.700993E-0001
  1.025585E+0000  1.693521E+0000
 -2.685723E+0000  4.630072E-0001
 -2.163834E+0000 -6.046524E-0001
  8.687076E-0001 -1.091146E+0000
  2.071973E+0000  2.818883E-0001
  5.445329E-0001  6.630527E-0001
 -1.405055E+0000 -3.891925E-0002
  8.479907E-0001 -5.785622E-0002
  9.017576E-0001  1.526056E+0000
  9.739552E-0003 -1.309383E+0000
  8.367166E-0002 -6.542337E-0001
  1.453326E+0000  2.495264E-0001
 -6.445696E-0001 -4.427531E-0001
  2.351700E+0000  1.470088E-0001
  2.617126E+0000  9.856313E-0001
  2.269777E+0000  1.197976E+0000
  1.107473E+0000  5.376499E-0002
 -3.978048E-0001  8.105764E-0001
 -1.790504E+0000 -4.031128E-0001
  1.802711E+0000 -9.705475E-0001
  2.555346E+0000 -1.726731E+0000
  2.148773E-0002 -3.596269E-0003
 -1.861058E+0000  3.589268E-0001
 -3.267389E+0000  1.283048E+0000
  5.338195E-0001  2.689290E-0001
  5.951364E-0001  1.344529E+0000
 -1.475983E+0000  9.416708E-0002
 -1.762251E+0000  3.446765E-0001
 -1.290883E+0000 -2.271166E+0000
  3.231075E+0000 -2.069147E+0000
  4.394505E+0000  3.419593E-0001
 -1.055316E+0000  2.010609E+0000
 -2.595684E+0000 -1.023279E+0000
  2.539358E+0000 -2.239886E+0000
  2.969468E+0000 -1.551496E+0000
 -8.892873E-0002  5.343672E-0002
 -2.307223E+0000 -2.105359E+0000
  5.600608E-0001 -1.398301E+0000
 -9.049908E-0001  1.288561E+0000
 -2.955186E-0001  1.099119E+0000
 -1.503976E+0000 -1.071557E+0000
  8.543835E-0001 -1.635547E+0000
  9.336636E-0002  1.712934E-0001
 -2.256980E+0000  4.681134E-0002
  5.588405E-0001 -1.101533E+0000
  1.851978E+0000 -6.359325E-0002
 -1.024118E-0001 -1.091429E+0000
 -5.228514E-0001 -2.014756E-0001
  1.191380E-0001 -8.632014E-0001
  1.625707E+0000 -2.368769E+0000
  1.076854E+0000 -1.809904E+0000
 -1.469326E+0000 -9.321792E-0001
 -2.920527E+0000 -2.593088E+0000
 -8.866244E-0001 -1.720183E+0000
  8.054882E-0001 -1.409818E+0000
 -5.138541E-0001  7.407510E-0001
 -4.063472E-0001 -1.577664E-0001
 -2.453644E-0001  8.784131E-0001
 -1.472716E+0000  1.395596E+0000
 -2.701830E+0000  5.681517E-0001
  5.855256E-0001  1.418864E+0000
  5.794861E-0001  2.108157E+0000
 -1.564663E+0000  2.280438E+0000
 -2.181006E+0000  1.016980E+0000
  4.410945E-0001  3.060423E+0000
 -2.134815E-0001  2.325359E+0000
  2.420636E+0000  1.869745E+0000
  2.316198E+0000  3.251701E+0000
 -3.846013E-0001  9.850896E-0003
 -4.937834E-0001 -3.858978E+0000
  3.136307E+0000 -2.165451E+0000
  5.812219E-0001  9.462653E-0001
 -1.767006E+0000  2.375895E+0000
 -1.320797E+0000  9.275779E-0002
  8.389934E-0001 -9.210512E-0001
 -8.419660E-0001  3.699263E-0001
  1.847110E+0000 -4.761527E-0001
 -1.344505E+0000  6.281774E-0001
 -5.318469E-0001 -6.962009E-0001
  2.584115E-0001 -2.530731E-0001
  4.331372E-0001  1.533107E+0000
 -9.416203E-0001  7.947357E-0001
  2.205317E+0000  1.229496E+0000
  3.831095E+0000  1.534059E+0000
  1.099987E-0001  1.604849E+0000
  1.259483E+0000 -6.821625E-0001
  1.799098E+0000 -1.248614E+0000
 -3.265972E-0001 -2.128487E+0000
 -4.607215E-0001 -8.727296E-0001
 -1.053495E+0000  1.129608E+0000
 -2.009797E+0000  2.005951E+0000
 -2.769004E+0000  7.979610E-0001
 -1.239652E+0000 -1.207383E+0000
  2.600596E+0000 -8.277997E-0001
  2.532562E+0000  1.961897E+0000
 -1.040597E+0000  1.816441E+0000
 -8.637921E-0001  1.918533E-0002
 -1.207182E+0000  4.956485E-0001
  1.085623E+0000 -1.224117E+0000
  2.991384E-0001 -2.128744E-0001
  5.905450E-0001  8.954971E-0002
  5.748200E-0001 -6.353935E-0001
  7.325904E-0001  7.556964E-0001
  2.431889E+0000 -3.211305E-0001
  7.911975E-0001  4.682987E-0001
 -3.001407E+0000  5.839875E-0001
 -8.713700E-0001 -2.290532E+0000
  1.064692E+0000 -2.328364E+0000
 -6.254888E-0001 -2.093418E+0000
 -2.028059E+0000 -1.796455E+0000
 -7.228317E-0001  5.739563E-0002
 -2.076035E+0000  2.515355E+0000
  7.872335E-0001  3.165980E+0000
 -2.943335E+0000  3.083471E+0000
 -6.995993E-0001  6.110962E-0001
  1.536408E+0000 -8.005278E-0001
  1.776867E+0000 -4.953346E-0001
 -4.419843E-0001 -1.533399E+0000
 -2.799721E+0000 -7.976941E-0001
 -2.039516E+0000 -2.037908E+0000
  1.796088E+0000 -1.110564E+0000
  1.665475E+0000  2.203765E-0002
 -8.044067E-0001  1.616857E-0001
 -1.327987E+0000 -1.583668E+0000
  3.138205E-0001 -1.752833E+0000
  9.929858E-0001 -1.607620E+0000
  4.164535E-0001 -6.125760E-0001
 -8.273499E-0001  3.297544E-0001
  2.940392E-0001  1.069389E+0000
  7.082471E-0001 -6.456641E-0001
 -1.070505E+0000  6.834828E-0001
 -1.651616E+0000  8.347654E-0002
 -2.279959E+0000  2.069245E-0001
 -7.708634E-0001 -7.402477E-0001
  3.038266E+0000  8.478358E-0002
  3.270519E-0001  2.874622E-0001
 -6.158836E-0001  3.214224E-0001
  2.002017E+0000 -1.136922E+0000
  1.122887E+0000 -1.780052E+0000
 -5.978439E-0001 -2.351438E+0000
  3.014006E-0002 -2.335786E+0000
 -1.473508E-0001  3.159646E-0001
 -1.346278E+0000 -4.286726E-0002
 -7.173882E-0001 -1.258671E+0000
 -1.592401E-0001 -9.466701E-0001
 -5.507704E-0001 -1.502771E+0000
 -1.987545E+0000 -1.116666E+0000
 -1.289894E+0000 -5.135835E-0001
  1.765915E+0000  7.589450E-0001
  1.065075E-0001 -1.352425E+0000
  4.315335E-0001 -2.886521E+0000
  7.701026E-0003 -4.606741E-0001
 -1.996937E-0001 -7.624444E-0001
 -3.309106E-0002  1.465475E-0001
 -4.964056E-0001 -1.695858E+0000
  1.605732E+0000 -1.132487E-0001
  1.912210E+0000 -2.569322E-0001
 -6.909508E-0001  1.444657E+0000
 -9.381513E-0001 -1.050239E-0001
 -1.995572E+0000  1.072924E-0001
 -9.209829E-0001  1.639657E-0001
  3.384879E-0001 -3.075326E-0003
  9.934538E-0001 -1.230822E-0001
  7.219653E-0001 -1.684066E-0001
 -7.228471E-0002  4.089740E-0001
 -6.825590E-0002 -7.343923E-0001
  1.047076E+0000 -1.563613E-0001
  4.725042E-0002  2.870664E-0001
 -2.718840E+0000  6.627768E-0001
  3.587671E-0001  5.292083E-0001
  1.006562E+0000  8.201274E-0001
 -3.698071E-0001  5.911735E-0001
 -2.881037E+0000  1.559094E+0000
  1.467339E+0000  1.155875E+0000
  2.206342E+0000  6.485930E-0001
 -4.803001E-0001  2.256314E+0000
 -5.932311E-0001  7.369571E-0001
  1.710025E+0000  1.858354E+0000
 -4.672990E-0002  1.935852E+0000
 -1.570301E+0000 -8.511995E-0001
  1.821360E+0000 -9.667726E-0001
 -2.133397E-0001  1.965782E+0000
 -1.426416E-0001  1.359418E+0000
  3.161401E-0001 -1.501373E-0001
  2.533467E-0001  3.514934E-0001
 -8.424740E-0001 -8.404166E-0001
 -1.476447E+0000 -2.570605E-0001
  7.980944E-0001 -2.076390E-0001
  1.428064E+0000  5.523056E-0001
 -5.134945E-0001  1.394948E+0000
 -1.028074E+0000  6.995282E-0002
  9.279670E-0001  1.895943E-0001
  6.535812E-0001  6.203232E-0001
 -1.190594E+0000 -2.262370E-0001
 -1.062718E+0000  3.954494E-0001
 -1.182898E+0000  2.769690E+0000
  1.565103E+0000  3.419305E+0000
  2.884824E-0001  3.774199E-0001
  2.401160E+0000 -1.891622E-0001
  3.162634E+0000 -9.180657E-0001
  7.643236E-0001  1.544312E+0000
  9.052777E-0002  8.944819E-0001
  4.612315E-0001  7.399650E-0001
 -8.596597E-0001  1.534226E+0000
 -1.488191E-0001 -1.839870E-0001
 -8.084959E-0001  1.892584E+0000
 -1.600788E+0000  1.066464E+0000
  3.144591E+0000  5.000393E-0002
  1.954334E+0000 -1.247458E+0000
 -7.664303E-0001 -1.823917E+0000
 -1.506848E+0000  1.616319E-0002
  6.025661E-0001 -1.033296E+0000
  6.200026E-0001  2.508781E-0001
 -3.940091E-0001  3.679373E-0001
 -8.079262E-0001  4.407534E-0001
  3.518132E-0001 -5.900154E-0001
 -1.714956E-0001 -5.974835E-0001
 -4.495656E-0001 -2.173981E+0000
 -7.382744E-0001 -2.544490E+0000
  1.618162E+0000 -9.965694E-0001
  2.120974E-0002  7.953323E-0001
 -2.885121E+0000  3.838033E-0001
 -2.031157E+0000  2.093823E-0001
 -7.629886E-0001  1.273653E+0000
  9.084936E-0001  1.504722E+0000
  1.631474E+0000  1.378804E+0000
  4.452936E-0001  1.776813E+0000
  6.069238E-0001 -5.128211E-0001
  1.168297E+0000  3.303820E-0001
  4.665648E-0001  8.511689E-0001
 -3.382054E+0000  3.926734E-0002
 -2.826305E+0000 -1.383566E+0000
 -4.434590E-0001 -2.269753E-0001
  7.329352E-0001 -5.940673E-0002
  1.588770E+0000  9.530963E-0001
  2.211277E-0001  1.155193E+0000
  6.244488E-0001  1.053802E+0000
  2.999855E+0000  3.674192E-0001
  3.086388E-0001  6.054645E-0001
 -5.612798E-0001 -1.338527E+0000
  1.672330E+0000 -1.497376E+0000
  9.478200E-0001  1.136178E-0001
 -2.767140E-0001  4.455554E-0001
  4.840195E-0001 -9.881773E-0001
 -1.092482E+0000 -1.636948E+0000
 -2.018788E-0001  7.413051E-0001
  9.260697E-0001 -3.383682E-0001
  3.078460E-0003  7.065993E-0001
  4.752364E-0001 -3.065469E-0001
  1.139055E-0001  1.230272E+0000
 -1.438508E+0000  8.997185E-0001
 -2.027114E+0000 -1.258770E+0000
 -1.917180E-0001 -2.169212E+0000
  2.757558E+0000 -4.960985E-0001
 -3.418533E-0001  1.132627E-0001
 -4.101344E-0001 -6.379720E-0001
 -2.646912E-0001  1.479968E+0000
  1.676888E-0001  1.430850E+0000
  1.502808E+0000  9.720473E-0001
  3.276058E-0001  1.234593E+0000
 -1.901767E+0000  3.599678E+0000
 -2.321568E+0000 -8.031356E-0002
  7.646976E-0001  1.721446E-0001
  2.430027E+0000 -3.165179E+0000
  2.595706E+0000 -3.294667E+0000
  5.338372E-0001 -1.022113E+0000
 -1.166087E+0000 -2.700669E+0000
 -1.200089E-0001 -9.576383E-0001
 -2.084220E-0002  5.158839E-0001
 -1.218784E+0000 -1.481737E+0000
  1.555257E+0000 -6.131654E-0002
 -2.861293E-0001  1.280453E-0001
 -1.480628E+0000 -2.664015E-0001
 -2.414086E-0001 -1.559259E+0000
  1.406192E+0000  6.350204E-0001
 -6.294185E-0001 -1.508687E-0001
  1.456173E+0000 -2.906326E-0001
  1.187133E+0000  3.246832E-0001
  2.509515E-0001  1.249744E+0000
  2.602544E-0001 -9.499959E-0001
 -9.118560E-0001 -1.758134E+0000
  6.380313E-0001  3.921320E-0001
 -2.287446E+0000  7.572002E-0001
  8.375964E-0002  1.193265E+0000
  1.455143E+0000 -4.517693E-0001
  2.562533E+0000  3.378702E-0001
 -1.105248E+0000  1.816961E+0000
 -8.555100E-0001 -1.829282E+0000
 -7.739067E-0003 -5.137255E-0001
 -4.680289E-0001  2.399763E-0001
  1.057131E-0001  4.172312E-0001
  9.429023E-0001  6.166539E-0001
  3.419328E-0001  1.645514E+0000
 -6.453212E-0001 -1.484034E+0000
 -1.247651E-0002 -2.338448E+0000
  4.395587E-0001 -1.369129E+0000
  2.652699E-0002  1.769001E+0000
  1.209533E+0000 -9.086958E-0001
 -1.191407E-0001 -8.042085E-0001
 -4.291295E+0000 -7.122196E-0001
 -1.514303E+0000 -1.437962E+0000
  1.370934E+0000  4.723422E-0001
  2.318379E-0001  6.845468E-0001
  1.757159E-0002 -5.270870E-0001
 -2.136436E-0001 -1.018149E-0001
 -2.579671E-0001  6.826315E-0001
 -1.108651E+0000  2.590823E-0001
  5.520948E-0002 -9.709654E-0001
 -9.180860E-0001  5.846396E-0001
 -3.743294E-0001  4.534520E-0001
 -1.414706E+0000 -3.428793E-0001
  1.002641E+0000  2.438942E+0000
  4.798488E-0001  1.524940E+0000
 -4.298126E-0001  4.537916E-0001
 -8.305606E-0001  5.838100E-0001
 -1.005207E+0000 -2.764527E-0001
  2.974558E-0001  5.858443E-0001
 -2.447902E+0000 -2.980615E-0001
 -1.000541E+0000 -6.405074E-0002
  2.608772E-0001  2.499451E-0001
  1.897905E+0000 -1.174966E-0001
  1.775446E+0000  2.106682E+0000
 -1.561680E+0000  1.197878E+0000
 -1.654767E+0000 -1.005084E+0000
  1.554319E+0000 -1.756177E+0000
  1.052516E+0000  3.355366E-0001
 -6.939907E-0001  8.747180E-0001
 -6.966840E-0001  5.772515E-0001
 -3.081760E-0001  8.926765E-0001
  1.944229E-0001  5.780215E-0001
  1.724418E-0001  2.131292E+0000
 -1.222398E+0000  2.884969E+0000
 -7.230348E-0001  2.479346E-0001
  2.005163E+0000  1.336595E+0000
 -1.285350E-0001  2.187217E+0000
  3.292272E-0001 -5.762294E-0001
  2.008561E-0001 -4.502026E-0001
 -1.700151E-0001  3.381155E-0001
  1.812179E+0000  1.301356E+0000
 -2.204073E+0000  1.358913E+0000
 -2.000080E+0000  2.848574E-0001
  1.649346E+0000  1.073653E+0000
  6.890674E-0001  1.569172E+0000
 -1.391484E+0000  1.226453E+0000
 -1.482366E+0000  1.386542E+0000
 -1.604960E+0000  9.093095E-0001
 -5.113424E-0001  3.013630E-0001
  2.431764E-0001 -6.718818E-0001
 -1.569906E+0000 -4.502110E-0001
  6.422907E-0001  9.403622E-0001
  1.317485E+0000  3.023659E+0000
  7.198284E-0001  2.047640E+0000
  9.001278E-0001  1.507587E+0000
  8.692573E-0001  4.019274E-0001
  1.372943E+0000 -4.472241E-0001
  6.990804E-0001  2.974663E-0001
 -1.232009E+0000 -1.974883E-0001
 -3.569934E-0001 -1.823485E+0000
  1.053728E+0000 -1.035153E+0000
  1.113982E+0000 -1.790055E+0000
 -4.699486E-0001 -1.189955E+0000
 -9.112066E-0001  5.918171E-0001
 -8.329092E-0001 -5.324435E-0002
  6.063299E-0001 -9.658122E-0001
  1.315792E+0000  5.390589E-0001
  2.034359E+0000  7.461560E-0001
  4.252119E-0001 -2.513734E-0001
 -6.932664E-0001  1.982557E-0001
  4.340067E-0001  3.592283E-0002
  1.152393E+0000  1.094674E+0000
 -7.420325E-0001  2.063184E+0000
 -1.600937E+0000 -3.564494E-0001
  7.592473E-0001 -1.160087E+0000
 -9.552920E-0001 -8.343041E-0001
  5.721046E-0001 -1.587326E+0000
 -1.883803E+0000  4.707552E-0002
 -2.581474E-0001  5.412650E-0001
  1.735046E+0000  1.001418E+0000
 -1.688742E-0001  1.064056E+0000
 -1.577191E+0000  4.621597E-0001
 -3.790151E-0001 -8.285344E-0001
  8.321528E-0001  4.865486E-0001
 -5.210349E-0001  1.491191E+0000
 -2.862534E+0000  1.733562E+0000
  5.652670E-0001  1.946356E+0000
  9.096356E-0001  2.217863E+0000
 -1.317745E+0000  8.019480E-0001
  5.850044E-0001  3.055404E-0001
  3.882571E-0001  1.025659E-0001
  5.792646E-0002  5.989908E-0001
 -2.072885E+0000 -1.788550E+0000
 -2.364138E+0000 -8.359590E-0001
  1.834827E+0000 -3.408608E-0001
  1.330972E+0000  1.948005E+0000
  1.561718E+0000  2.310821E+0000
  1.476918E+0000  1.506621E+0000
  4.576874E-0001  1.449677E+0000
 -1.160107E+0000  1.941867E-0001
 -1.646559E+0000 -1.781598E-0001
 -7.585142E-0001 -5.695132E-0001
 -1.082588E+0000 -9.933365E-0001
 -1.894232E+0000 -5.402009E-0001
  3.326997E+0000 -1.400823E+0000
  3.537740E+0000 -6.310520E-0001
  1.395415E-0001 -5.434029E-0001
  1.256187E+0000 -1.008625E+0000
 -3.174460E-0001 -4.541416E-0001
 -6.661976E-0001 -1.485680E+0000
 -2.179614E+0000 -1.222638E+0000
 -1.757346E+0000  8.697628E-0002
 -8.859730E-0001 -9.426534E-0001
 -1.205501E+0000  7.538811E-0001
 -1.234361E-0002  1.843314E+0000
  2.432177E-0001 -1.446487E+0000
  1.573093E+0000  1.204819E-0001
  9.696895E-0001 -7.657309E-0001
 -5.358864E-0001 -1.720226E-0001
 -2.031548E+0000  2.977019E-0001
  1.506728E-0002  6.460669E-0001
 -3.658410E-0001 -1.297914E+0000
 -3.474253E-0001  3.456935E-0001
 -2.794651E+0000  7.883577E-0001
 -2.495656E+0000  2.199008E+0000
  1.800764E+0000  1.835830E+0000
  4.969543E+0000 -3.254029E-0002
  1.890284E+0000  1.467630E+0000
 -1.585838E+0000  3.905713E-0001
 -3.057708E+0000 -3.920504E-0002
  1.229889E+0000 -9.710024E-0002
  5.097500E-0001  1.643714E+0000
  5.372130E-0001  2.783148E-0001
 -1.644711E+0000  1.276652E+0000
 -6.227387E-0001  1.777054E-0002
  8.158783E-0001  1.490629E-0001
 -5.080225E-0001  5.857778E-0002
 -2.529904E+0000 -9.032269E-0001
 -1.184568E+0000  5.785408E-0001
 -1.656356E+0000  6.809317E-0001
 -3.178753E-0001  8.129895E-0001
  8.019258E-0001  2.842887E+0000
 -1.620639E+0000  5.263722E-0001
  2.382992E-0001  1.728197E+0000
  5.432921E-0001  1.005648E+0000
  2.094660E-0001  3.906131E-0001
 -6.395694E-0001 -4.039992E-0002
 -8.530143E-0001  1.050902E+0000
 -1.111662E+0000  3.207877E-0001
  1.451110E-0001  1.205072E+0000
  9.964800E-0001 -9.403391E-0001
  4.109039E-0001 -2.669390E+0000
 -1.170588E+0000 -3.272377E+0000
  2.522920E-0001 -2.522755E+0000
  5.016208E-0001 -4.981710E-0001
  2.913478E-0001  1.780030E+0000
 -2.058347E+0000 -2.150466E-0001
 -2.226845E+0000  9.440586E-0001
  1.401681E+0000  1.367623E+0000
  1.714531E+0000  9.078157E-0001
  7.101005E-0001  1.625577E+0000
  9.914745E-0001 -9.567294E-0001
  4.210575E-0001  2.362136E-0001
 -1.040449E+0000  7.946650E-0001
  9.059591E-0001  1.025117E+0000
  1.493900E+0000  4.526877E-0001
  1.243999E-0001  1.984341E+0000
  3.090741E-0001  1.857212E+0000
  1.416097E+0000  1.528175E+0000
  2.372491E-0001  1.088519E+0000
  1.745118E+0000  3.943816E-0001
  1.584670E+0000  2.771443E+0000
 -2.398736E+0000  1.045635E+0000
 -1.718103E+0000  6.930174E-0001
 -2.226943E-0001 -5.477732E-0001
  1.984854E-0001 -1.230335E+0000
 -1.118195E+0000 -8.866717E-0001
 -4.751998E-0001 -1.239957E+0000
 -2.659356E+0000 -1.979196E+0000
 -1.538140E+0000 -1.471076E+0000
  2.022117E+0000  6.957347E-0001
  1.387374E+0000 -6.080038E-0001
 -5.752124E-0001 -6.562895E-0001
  7.117063E-0001 -2.652656E-0002
 -8.588795E-0001  5.405027E-0001
 -7.080886E-0001 -1.022930E+0000
 -8.830228E-0001  2.880652E-0001
  4.194108E-0001  1.779626E-0001
  2.915406E+0000 -7.989843E-0001
  2.610259E-0001 -1.325770E-0001
 -1.036846E-0001 -6.947904E-0001
 -1.615854E+0000 -1.286622E-0001
  1.235151E+0000 -5.339932E-0001
  1.535447E+0000  2.039864E-0001
 -1.855926E+0000  1.339611E+0000
 -2.188414E+0000 -4.999013E-0002
 -4.283790E-0001  7.111482E-0001
  1.108228E+0000  6.221192E-0001
  6.026170E-0001  1.474875E-0001
 -8.245000E-0001  3.857924E-0001
 -8.911877E-0001 -1.206972E+0000
  2.453885E-0001 -1.481153E+0000
  1.809893E+0000 -8.602418E-0001
  1.024729E+0000  3.031882E-0001
 -2.023454E+0000  4.113480E-0002
 -1.912736E+0000 -7.867232E-0001
  1.359047E-0001  8.827828E-0001
  7.219533E-0001  1.694256E+0000
 -1.157002E-0001  8.232488E-0001
 -2.468291E+0000 -1.548278E+0000
 -8.193107E-0001  3.584582E-0001
  4.587235E-0001 -7.807369E-0001
  3.231065E+0000 -1.419656E+0000
  1.881336E+0000  1.680350E+0000
 -1.809938E+0000 -7.985638E-0001
 -8.418164E-0001 -1.102964E+0000
  1.591336E+0000 -2.958911E-0001
  1.626644E+0000  1.483168E+0000
  1.575462E+0000  9.425916E-0001
 -1.884430E+0000 -7.755845E-0001
 -9.655536E-0001  1.658117E-0001
  2.389398E-0001  4.630671E-0001
  7.544625E-0001  7.378332E-0001
 -4.188612E-0001  7.439424E-0001
  1.187864E+0000  1.374345E+0000
 -4.666777E-0001 -8.077763E-0001
 -6.744342E-0001 -8.405160E-0001
  8.543937E-0001  1.191287E+0000
  1.166672E+0000  2.070250E-0001
 -1.915282E+0000  8.914692E-0001
 -7.831241E-0001  1.915971E+0000
 -1.320577E+0000  5.692576E-0001
  1.016276E-0001 -1.788825E+0000
  3.809768E+0000 -1.816080E+0000
  1.332010E-0001  4.590950E-0001
 -2.685824E+0000 -4.423807E-0001
 -1.351739E+0000 -1.442044E+0000
  3.375181E-0001 -1.850840E-0001
 -8.419787E-0001  3.740696E-0001
  2.133484E-0001  1.150937E+0000
 -1.477658E-0001  7.235808E-0001
  6.895607E-0002  1.588016E+0000
 -5.907784E-0001  1.206090E+0000
  1.997598E+0000 -1.299802E+0000
  2.093488E+0000 -2.662822E-0001
  4.025446E-0002 -3.428353E-0001
  5.374133E-0001 -1.073587E+0000
  1.552448E+0000  1.626463E-0001
 -1.196001E+0000  7.802455E-0001
 -3.418144E+0000  1.431286E+0000
 -1.022838E+0000  4.691545E-0001
  1.232001E+0000  1.205628E+0000
 -1.762970E+0000  1.326570E+0000
 -1.000715E+0000 -2.363919E+0000
  5.646899E-0001 -2.193233E+0000
  3.227966E+0000 -7.617775E-0001
  1.060390E+0000  6.203129E-0002
 -2.714602E-0001  9.910460E-0001
 -8.206189E-0001 -8.943863E-0002
  5.507460E-0002 -2.697353E+0000
 -2.479058E-0001 -3.142360E+0000
 -7.459649E-0001 -1.471705E+0000
 -5.120568E-0001 -1.164520E+0000
  2.915307E-0001 -9.043412E-0002
 -2.072647E-0001  3.702474E-0001
  2.362737E-0001  6.733169E-0002
  3.736649E-0001  1.983593E+0000
 -4.894196E-0001  5.752013E-0001
 -9.469205E-0002  1.747073E+0000
 -3.759291E-0001  5.324031E-0001
  2.598619E+0000  1.170469E-0001
  8.471770E-0001  4.780064E-0001
 -4.362413E-0001  1.417958E+0000
 -4.816956E-0001  8.849698E-0001
  8.046577E-0001  6.047087E-0001
  1.622389E+0000 -1.778021E+0000
  3.821631E-0001  9.044603E-0001
 -4.229175E-0001  1.786164E+0000
 -3.365694E-0001  1.538670E+0000
  8.375465E-0001  1.547948E+0000
  6.175058E-0001  1.510919E-0001
 -1.494217E+0000 -1.446411E+0000
  1.255649E-0001 -1.779736E+0000
 -7.441094E-0001 -1.053781E+0000
  4.197338E-0001  1.226812E+0000
  4.983507E-0001  4.161879E-0001
  8.371769E-0001 -1.511709E+0000
  2.177961E-0001 -1.297208E+0000
 -9.330367E-0002 -1.097364E+0000
 -1.777557E+0000 -1.422908E+0000
  5.096522E-0001 -1.975529E+0000
 -7.201705E-0001 -2.119268E+0000
  1.424542E+0000 -6.529658E-0001
  1.540074E-0001 -1.402733E+0000
 -2.022651E+0000 -1.688353E+0000
 -2.582184E+0000 -2.881912E+0000
  1.890411E+0000 -7.760813E-0001
  7.519124E-0001  4.986216E-0002
 -1.701839E+0000 -5.885560E-0001
  7.894983E-0001 -5.596453E-0001
  1.202378E+0000  4.788729E-0001
 -9.701430E-0002  1.023872E+0000
 -1.714767E+0000 -5.136385E-0001
  1.333505E+0000 -3.506964E-0001
 -7.870767E-0001 -7.138391E-0001
 -6.513222E-0001  3.161857E-0001
  6.256814E-0001  6.263161E-0001
  3.669176E-0001 -4.330787E-0001
  8.395574E-0001  8.583430E-0002
 -1.718202E+0000  8.174927E-0001
  6.200726E-0001  9.850814E-0002
 -3.908818E-0001  2.537904E-0001
  3.451224E-0002  7.664974E-0001
 -8.126720E-0001  4.674002E-0001
  7.835664E-0001  1.064924E+0000
 -1.043006E+0000  8.476126E-0001
 -3.222414E+0000 -2.118654E+0000
  1.646570E+0000 -2.551561E+0000
  1.346962E+0000 -2.289048E+0000
 -3.396437E-0001 -2.576097E+0000
 -8.565858E-0001 -1.281897E+0000
 -2.331861E+0000 -2.212482E+0000
 -9.622441E-0001 -1.081723E+0000
  7.122080E-0002  1.140525E+0000
 -3.211527E+0000  4.843806E-0001
 -2.101448E+0000  3.470646E-0001
  1.226613E-0001 -7.840033E-0001
  4.583551E-0001  4.394065E-0001
 -6.639129E-0001  1.356350E+0000
  6.389441E-0002  1.205921E+0000
 -1.319703E-0002 -7.110961E-0001
  1.025483E+0000 -2.266663E+0000
  7.985092E-0001 -4.973017E-0001
 -3.573723E+0000  3.194499E-0001
 -3.287203E+0000 -1.450813E-0001
  4.043366E-0001 -1.378316E+0000
  2.311963E+0000  3.864211E-0001
 -1.211047E+0000  1.061715E+0000
 -2.676277E+0000  1.420806E+0000
 -1.708257E+0000  1.380501E+0000
  2.977648E+0000  2.027059E+0000
  1.449793E+0000  2.299518E-0001
  3.172849E+0000  1.067844E+0000
 -1.462503E+0000 -2.536509E-0001
 -1.091829E+0000 -1.577091E+0000
 -2.492841E+0000 -2.085096E+0000
 -6.060159E-0001 -2.400289E-0003
  2.270926E+0000  1.125660E+0000
 -2.032704E-0001  2.311848E+0000
 -1.807617E+0000  1.533167E+0000
 -1.934989E+0000 -4.733022E-0001
  2.260628E+0000  1.226449E+0000
  2.000069E+0000  7.218033E-0001
 -6.119570E-0001 -1.399346E+0000
 -2.435713E-0002 -2.044739E+0000
 -8.351710E-0001 -1.674952E+0000
 -1.156650E+0000 -1.476440E+0000
 -1.794792E+0000 -2.891398E+0000
  3.242601E-0001 -4.846798E-0001
 -1.532193E-0001  6.824137E-0002
 -3.856469E-0001  1.839630E+0000
  5.475383E-0001  2.049771E+0000
 -1.145943E+0000  1.911104E-0001
  4.997263E-0001  2.989198E-0001
  5.807977E-0001 -1.712568E+0000
  1.026118E-0001 -1.213034E+0000
  5.125380E-0001 -5.260376E-0001
  1.511385E-0001 -7.663790E-0001
 -4.163720E-0001  1.666682E+0000
  9.629444E-0002  1.033281E+0000
  5.001494E-0001  9.937622E-0001
 -5.593444E-0002  2.867889E+0000
 -1.917146E+0000  1.355316E+0000
  4.379176E-0001  6.066313E-0001
  2.169000E+0000  1.037995E+0000
  1.768492E+0000  5.636514E-0001
 -3.094513E-0001  9.062900E-0001
  2.705916E-0001  1.379848E-0002
  1.136382E+0000 -3.609012E-0001
  2.434893E+0000  2.179536E-0001
  3.487750E-0002  1.406392E+0000
 -2.588022E+0000  1.749157E+0000
 -1.868633E+0000 -1.515419E+0000
  1.425154E+0000 -8.462830E-0001
  1.156799E+0000  1.308739E+0000
 -1.037917E+0000  3.071078E-0001
 -1.455502E+0000  1.476360E+0000
 -3.281182E+0000  1.734368E+0000
  2.236894E-0001  1.033227E+0000
  2.724623E+0000  1.731427E+0000
 -7.060856E-0001  3.313105E-0001
 -1.809790E+0000 -7.347223E-0002
  1.038172E+0000 -2.289637E-0001
  1.941265E+0000  1.556266E+0000
 -4.899024E-0001  3.405603E+0000
 -2.176968E+0000  2.002426E+0000
 -2.663078E-0002 -2.059199E+0000
  2.500768E+0000 -1.963051E+0000
 -6.298933E-0001 -1.719077E+0000
 -3.025144E-0001 -1.816442E+0000
  1.264081E+0000 -2.169613E+0000
  1.475257E+0000 -3.865932E-0001
  1.659265E+0000 -6.183422E-0001
 -9.209763E-0001 -4.296350E-0002
 -1.825419E-0001  7.214716E-0003
 -1.947035E-0001  5.841674E-0001
 -1.581484E+0000  3.168844E-0001
 -1.507045E+0000 -8.243725E-0001
  2.570127E+0000  1.905519E-0001
  1.686934E+0000  4.835405E-0002
 -5.125326E-0001  6.826916E-0001
 -1.583104E+0000  1.625204E+0000
 -1.443421E+0000  8.409095E-0001
 -7.877824E-0001  2.011228E+0000
  1.802405E+0000  9.843036E-0001
  1.689185E-0001  2.638232E+0000
 -1.534160E+0000  8.770667E-0001
 -2.306874E+0000  1.428673E+0000
  2.929104E-0001 -1.185535E-0001
  1.990191E+0000 -1.096691E-0001
  1.114959E+0000  8.666335E-0001
  1.121246E+0000  1.356698E+0000
 -1.352874E+0000 -1.583851E+0000
 -2.725214E-0001  6.618705E-0001
 -1.339921E+0000  2.764919E-0001
  8.919380E-0001  1.110004E+0000
  1.996547E+0000  6.650842E-0001
  2.836019E-0001  1.832645E+0000
  9.590866E-0002  1.085352E-0001
 -2.080021E-0001 -1.543153E+0000
  1.292994E+0000 -1.495573E-0001
  6.022665E-0001  2.092316E-0001
 -1.096612E-0001  4.114639E-0001
  1.422213E+0000 -4.584721E-0001
  1.317815E+0000 -6.945726E-0001
 -2.660189E-0001  1.605263E+0000
 -1.778975E-0001  2.756363E+0000
  1.966028E+0000  2.400976E+0000
  2.065053E+0000  2.184443E+0000
  1.773990E+0000 -1.935238E-0001
  2.038270E-0001  5.677677E-0001
 -2.745149E+0000 -1.946261E-0001
 -1.979672E+0000  6.159385E-0001
  1.530690E+0000 -1.190012E+0000
  1.545537E+0000 -3.841659E-0001
  6.735557E-0001 -1.779578E+0000
 -2.417335E+0000 -6.581882E-0001
 -3.957442E-0001 -1.210986E+0000
  1.848663E+0000 -1.776286E+0000
  1.826644E+0000 -6.043303E-0001
 -1.795508E+0000  1.180789E-0001
 -2.573432E+0000 -8.102507E-0001
 -5.178991E-0001 -1.656142E+0000
  1.967857E+0000  1.108270E+0000
 -6.940964E-0001  1.126188E+0000
 -1.465788E+0000  4.099984E-0001
 -1.047099E+0000 -7.340987E-0001
  4.964952E-0001 -8.249940E-0001
  2.118071E+0000  1.073423E-0001
  7.520900E-0001  7.031954E-0001
 -2.245017E+0000 -2.925956E-0001
 -5.956179E-0002 -1.916673E+0000
  8.362656E-0001 -1.236543E+0000
  1.332015E+0000 -2.384360E+0000
 -5.641161E-0001 -2.343760E+0000
  2.493445E-0001 -1.232269E+0000
 -1.575345E+0000  6.510769E-0002
 -2.342210E+0000 -2.403075E-0001
 -8.380400E-0001 -9.683534E-0001
  1.417566E+0000 -8.252116E-0001
  2.098709E+0000 -1.446151E+0000
  1.289084E+0000 -1.765420E+0000
 -3.969743E-0001  2.304552E-0001
 -3.508253E+0000 -6.799879E-0001
 -5.508248E-0001 -1.276072E+0000
  8.899105E-0001  9.155338E-0001
  7.256331E-0001  2.367967E+0000
 -8.278976E-0001  2.223308E+0000
 -1.780427E+0000  1.491603E-0001
 -1.221052E+0000  4.849078E-0003
 -1.690551E+0000 -1.769995E+0000
  2.452942E-0001 -3.118948E-0002
  3.326485E-0002 -3.029256E-0001
 -7.796112E-0001 -1.637745E+0000
 -1.556589E+0000 -1.733281E+0000
 -8.168942E-0001 -1.206285E+0000
  2.670894E-0001  1.413015E-0001
 -4.307985E-0001 -1.476736E-0001
  2.816310E+0000  1.173236E-0001
  2.546329E+0000  2.685360E+0000
 -5.337139E-0001  2.667815E+0000
 -1.243201E+0000  1.202236E+0000
 -7.220217E-0001  2.629276E-0001
  2.168471E-0001  1.527391E-0001
  5.228359E-0001  1.191325E+0000
  5.330374E-0002 -1.237658E+0000
  1.937437E+0000  6.570545E-0001
 -3.929130E-0001 -2.438111E-0001
 -2.350781E+0000  1.351169E-0001
 -1.471302E+0000 -4.406499E-0001
  2.029498E+0000 -1.799612E+0000
  2.190767E+0000 -2.147962E-0001
 -9.252895E-0001  1.047564E+0000
 -1.029280E+0000  1.035385E-0001
 -1.345102E+0000 -4.738056E-0001
 -1.195601E+0000  2.349993E+0000
 -5.791337E-0001  2.654701E+0000
 -3.648586E-0001  1.640895E+0000
 -1.849881E-0001  2.236695E-0001
 -8.705434E-0001  4.763886E-0002
 -9.076898E-0001  1.010422E+0000
 -4.536406E-0001 -2.882736E-0001
  1.314787E+0000  1.492897E+0000
  5.263188E-0001  2.178323E+0000
 -5.540506E-0001  1.604434E+0000
 -2.983523E+0000 -6.618209E-0001
 -2.684918E+0000 -2.757699E+0000
  5.861525E-0001 -2.953437E+0000
  4.281532E-0001 -1.069076E+0000
  1.159830E+0000  7.410489E-0001
 -2.296432E+0000  2.438436E+0000
 -1.283515E+0000  5.417542E-0003
  1.115324E+0000 -1.098570E+0000
  2.006485E+0000 -4.103838E-0002
 -3.146848E-0002 -4.970427E-0001
  1.213546E+0000 -2.899682E-0001
  1.822334E+0000  8.092019E-0001
  1.231192E+0000 -9.238603E-0002
 -1.153286E-0001  1.140599E-0001
  2.315030E+0000 -5.391979E-0001
  1.462265E+0000 -1.218880E+0000
 -1.934865E-0001  3.252321E-0001
 -2.421516E+0000 -1.899951E-0001
 -1.900219E+0000 -1.456302E+0000
  9.138058E-0001  1.171289E+0000
  2.742970E-0001  3.900034E-0001
  2.211100E+0000  1.417656E+0000
  1.292466E-0001  2.046382E+0000
 -1.185718E-0001 -2.206327E-0001
 -3.966751E-0001  7.886884E-0001
  2.020457E-0001  2.381365E+0000
 -1.079688E+0000  2.651967E-0001
 -8.460325E-0001 -1.093351E+0000
  3.135333E-0001  1.176780E+0000
 -1.236098E+0000  6.871069E-0001
  3.070920E-0001  1.842230E+0000
  3.682736E-0002  3.295673E-0001
  1.187015E+0000 -1.669118E+0000
  2.013656E+0000  5.479871E-0001
 -1.447411E-0002 -1.127182E+0000
 -2.187174E-0001 -2.232284E+0000
 -1.867913E+0000 -1.668362E+0000
 -7.625220E-0001 -7.866446E-0001
  6.297396E-0001 -2.088001E+0000
  2.947633E+0000 -1.423268E+0000
  1.453319E+0000 -8.611962E-0002
 -3.484383E+0000 -1.034747E+0000
 -2.110110E+0000 -1.710650E-0001
 -6.332644E-0001  2.973615E-0002
 -4.976292E-0001  1.023707E+0000
  1.890400E+0000  1.461327E+0000
 -5.267847E-0001 -9.323557E-0001
  2.050901E-0001 -4.501118E+0000
  2.108066E+0000 -2.762509E+0000
 -1.521065E+0000 -9.639394E-0003
 -3.297596E+0000 -9.292563E-0001
  4.737537E-0001 -1.916426E+0000
  1.258765E+0000 -7.848308E-0002
 -2.557500E-0001  1.399063E-0001
 -2.033079E+0000  2.948748E-0001
 -1.534767E+0000 -2.167225E+0000
  8.397115E-0001  2.374793E-0002
  2.909557E-0001  6.450615E-0001
  4.436903E-0001 -3.825080E-0001
  1.347192E+0000 -1.374557E+0000
 -5.631306E-0002 -4.791936E-0001
 -2.414550E-0001 -1.823591E-0001
 -1.373605E+0000 -1.377881E+0000
 -1.751042E-0001 -1.480935E+0000
 -6.103209E-0001 -3.499472E+0000
  3.242166E-0001  1.402418E-0001
 -5.608387E-0001 -1.346000E+0000
  1.187754E+0000  1.192495E+0000
  3.965700E-0001  1.055903E+0000
 -1.268851E-0001  1.712741E-0001
 -9.149102E-0001 -4.225155E-0002
 -1.601173E+0000  1.286955E+0000
 -1.174054E+0000 -2.619032E+0000
  1.196756E+0000  4.827447E-0001
 -2.662781E-0001  2.505435E+0000
 -1.650571E+0000 -7.932661E-0001
 -7.710120E-0002 -4.516233E-0001
 -2.855812E-0001 -6.181182E-0001
 -4.610144E-0001 -1.410397E+0000
  1.841100E+0000 -8.602411E-0001
 -2.410333E+0000 -2.340865E-0001
 -1.375132E+0000 -2.510509E-0001
 -1.008252E+0000 -1.311684E+0000
 -1.021643E+0000 -1.192389E+0000
 -1.248436E+0000 -1.270985E+0000
 -5.042774E-0001 -1.121525E+0000
  6.786801E-0001  5.911430E-0001
 -2.584241E-0001 -1.161386E+0000
 -3.433719E-0001 -1.426376E+0000
 -6.320604E-0001 -2.081224E+0000
 -9.940591E-0001 -2.489341E+0000
  1.363499E+0000 -2.528176E+0000
  3.452916E+0000 -2.128165E+0000
 -8.757266E-0002 -4.291775E-0001
 -2.068565E+0000  1.842534E-0001
 -1.359596E+0000 -8.308237E-0001
  2.003494E+0000 -1.825624E+0000
  2.953202E+0000  1.084944E+0000
 -1.347661E-0002  6.787140E-0001
 -2.530254E+0000  6.252381E-0001
 -1.150273E+0000  6.096758E-0001
  6.007711E-0001 -1.004644E+0000
  1.255053E-0002 -1.002332E+0000
 -1.584511E+0000 -6.370219E-0001
 -1.632869E+0000  3.682813E-0001
  2.270893E-0001  1.842133E-0001
  3.214108E-0001 -3.583215E-0001
  1.214723E+0000 -9.269132E-0001
 -1.451781E+0000  8.345571E-0001
 -3.866671E+0000  1.530060E+0000
 -9.248056E-0002  3.173483E-0001
  8.284908E-0001  9.000713E-0001
  2.557178E-0001 -4.018376E-0001
  6.921101E-0001 -4.334005E-0001
  2.166411E-0002  9.491512E-0001
 -1.653036E+0000  4.493006E-0001
 -1.052950E+0000 -4.058072E-0001
 -2.351632E-0001 -7.588171E-0001
  1.286131E+0000  1.293753E+0000
  1.034442E+0000 -8.522867E-0001
 -1.178914E+0000  5.764942E-0001
 -7.616761E-0001  1.273893E+0000
  1.225839E-0001 -3.792310E-0001
  1.121337E+0000  5.325352E-0001
 -4.066214E-0001  7.668700E-0001
 -3.456174E+0000 -2.682915E-0001
 -1.730915E+0000 -2.214518E-0001
  1.966953E+0000  9.733481E-0001
  5.070861E-0001  1.076259E+0000
  4.549034E-0001 -1.557732E-0002
 -2.536464E-0001 -7.109496E-0001
  1.128838E+0000  1.493871E-0001
  1.493366E+0000  6.782243E-0001
  3.576615E-0001 -6.590335E-0001
  1.119999E+0000 -8.398025E-0001
 -1.215619E-0001 -3.844540E-0001
 -8.294015E-0001 -7.461836E-0001
  8.025025E-0001  4.242003E-0001
 -6.125563E-0001  1.526815E+0000
 -1.497791E+0000  4.377856E-0001
  4.264583E-0001 -1.536775E-0001
  3.105386E-0001 -1.270890E+0000
  2.909098E-0001  2.080008E-0001
  1.786287E+0000 -2.000182E+0000
  1.400557E+0000  3.851749E-0001
  4.831537E-0001  1.485540E-0001
  2.262988E-0001  6.966850E-0001
 -3.114520E-0001  2.332152E-0001
 -1.722997E+0000 -2.078305E-0002
  4.567975E-0001 -4.493060E-0002
 -2.716773E-0001 -1.057926E+0000
  5.144772E-0002 -7.766514E-0001
  3.755946E-0001  4.815522E-0001
  6.125509E-0001  1.032747E+0000
 -2.286660E-0001  1.430458E+0000
  1.093725E+0000  1.493128E+0000
  3.990130E-0001  8.533464E-0001
  1.417201E-0001  1.786095E+0000
 -1.769371E+0000 -3.126435E-0001
 -1.490113E+0000 -8.505564E-0001
 -9.974060E-0001  5.194633E-0001
 -2.369403E+0000 -5.036607E-0002
 -2.026181E+0000  1.456267E+0000
  1.485597E+0000  1.580084E+0000
  2.262047E+0000  5.656498E-0001
  4.867513E-0001 -3.810100E-0001
  8.133006E-0001 -9.961129E-0001
 -8.998184E-0001  2.810698E-0001
 -2.642332E+0000  6.019608E-0001
 -1.237776E+0000 -6.010497E-0001
 -1.791507E+0000 -2.026741E+0000
  1.421952E+0000  8.881810E-0001
  1.646500E+0000  1.288838E+0000
 -5.022981E-0001 -8.085606E-0001
 -2.438971E+0000 -7.078632E-0001
 -7.766083E-0001  6.746445E-0001
  1.105870E+0000  4.267744E-0001
  3.002245E+0000  1.416004E+0000
  2.081252E+0000  2.766042E+0000
 -5.995888E-0001  2.178844E+0000
 -5.674050E-0002 -1.620132E-0001
  1.359337E-0001 -1.610509E+0000
 -2.057991E-0001  1.804745E+0000
  5.874270E-0001  1.636327E+0000
  5.142814E-0001  2.341564E-0002
 -1.708406E-0001 -1.313989E+0000
  2.590612E+0000 -8.544273E-0001
 -1.616495E+0000  9.508513E-0001
 -4.062074E+0000 -1.638471E+0000
 -7.852181E-0001 -1.486214E+0000
  1.449512E+0000 -1.419289E+0000
 -9.839118E-0001  9.808450E-0001
  3.047736E-0001 -1.182234E-0001
  1.264696E+0000 -5.756632E-0002
 -1.682400E+0000  8.838379E-0002
 -3.804365E-0001 -1.903827E+0000
 -1.132103E+0000 -9.901635E-0001
 -9.735203E-0001 -3.823093E-0001
  3.342000E-0001 -1.927551E-0001
  3.792609E+0000  1.358542E-0002
  1.264035E+0000  8.230404E-0001
 -1.047745E+0000  1.051841E+0000
 -8.204020E-0001  9.639797E-0002
  3.133083E-0001  3.079334E-0002
  1.483347E-0001  1.045494E+0000
  5.479862E-0001  3.732045E-0002
  1.343202E+0000 -1.146038E+0000
  1.799250E+0000 -8.227194E-0001
 -1.360040E+0000 -4.292934E-0001
  8.288150E-0001 -1.445983E+0000
  3.975085E-0001 -4.958133E-0001
  1.666717E+0000  1.874664E+0000
  5.452175E-0002 -2.240846E-0001
  8.886524E-0001 -1.334686E-0002
  5.719410E-0002 -1.440932E+0000
 -3.843628E-0001 -3.725646E+0000
  4.892397E-0001 -1.988150E+0000
 -1.543058E+0000 -1.824765E+0000
 -2.079176E-0001 -7.441395E-0001
 -5.582520E-0001  1.114516E-0001
  1.586502E+0000  4.697061E-0001
  2.208688E+0000 -5.109636E-0001
  9.134213E-0001  2.731804E-0001
  6.674037E-0001  3.910050E-0001
 -4.492021E-0001 -1.440371E+0000
  1.612326E-0001 -5.375562E-0001
 -9.240129E-0001  1.372473E+0000
 -3.914400E+0000  8.290102E-0001
 -1.092273E+0000 -1.561555E+0000
  7.208725E-0001 -1.885809E+0000
  2.670769E-0001 -1.734978E-0001
 -2.114363E+0000 -3.970213E-0001
  8.104482E-0001  9.262863E-0001
  1.169815E+0000 -3.373480E-0001
  4.359043E-0001 -3.150623E-0001
  1.666263E-0001  1.249017E+0000
 -1.193444E+0000  1.292801E-0001
 -1.018928E+0000 -2.454644E-0001
  4.387413E+0000  1.862248E-0001
  2.169017E+0000  3.744554E-0001
  4.248156E-0001  8.425734E-0001
  4.835720E-0002  2.541416E-0001
  6.445642E-0001  4.768017E-0001
  1.504842E-0001 -1.174482E+0000
  9.408585E-0001 -1.214939E+0000
 -8.022301E-0001 -1.587975E+0000
  7.987386E-0001 -8.359988E-0001
  1.835969E-0001  1.885100E-0002
 -8.518925E-0001 -2.491755E-0001
 -1.325887E-0001  3.673734E-0001
 -1.439807E-0001 -5.560728E-0001
  9.129154E-0001  5.610606E-0001
 -3.015289E+0000  1.848661E+0000
 -2.652903E+0000 -2.722018E-0001
 -5.976548E-0001 -1.246647E+0000
  2.996188E+0000 -5.482716E-0001
 -1.862016E+0000 -1.003062E+0000
 -1.815078E+0000 -3.803776E-0001
  1.448237E+0000 -1.286654E+0000
  1.584361E+0000 -4.479205E-0001
 -1.915101E+0000  1.303925E+0000
 -2.929795E+0000 -2.021428E-0001
 -3.922855E-0001 -3.111246E+0000
  1.407561E+0000 -3.086365E+0000
  2.359758E+0000 -1.332436E+0000
  7.868077E-0001  2.017766E+0000
  1.961232E+0000 -2.558396E-0001
 -1.525796E+0000 -5.654177E-0001
  1.207952E+0000 -2.055077E+0000
  2.766602E+0000 -2.270473E+0000
  1.074673E-0001  6.345721E-0001
  1.314093E+0000 -7.571147E-0001
  1.846029E+0000 -7.181743E-0001
 -1.121800E+0000 -7.772753E-0001
 -9.284703E-0001  7.448390E-0001
  7.388731E-0001  1.571396E+0000
 -4.232970E-0002  1.243364E+0000
 -5.120596E-0001 -4.975275E-0001
  1.496952E-0001  1.286388E+0000
  1.191790E+0000  4.967260E-0001
  1.346967E+0000  1.861047E+0000
 -1.516824E+0000  2.223451E+0000
 -1.398739E+0000 -6.755258E-0001
  8.806570E-0001 -5.410015E-0001
  1.519887E+0000 -3.854946E-0001
 -9.615850E-0001 -5.327136E-0001
 -1.284053E+0000 -8.897541E-0001
 -9.282183E-0001 -5.453632E-0001
  1.659277E+0000 -1.258438E+0000
  1.600454E+0000 -5.692829E-0001
  1.744128E+0000 -3.415076E-0001
  7.168426E-0001 -1.680951E+0000
 -1.305637E+0000 -1.095244E+0000
 -2.160857E+0000 -5.307461E-0001
  6.408708E-0001  6.360946E-0001
 -5.576637E-0001  1.567457E+0000
 -1.051872E+0000  2.695323E+0000
 -5.603326E-0001  1.508209E+0000
  4.101300E-0001  9.627984E-0001
  3.363776E-0001  2.955838E+0000
  2.139889E+0000  3.037489E+0000
  6.563254E-0001 -7.382599E-0001
  1.768267E+0000 -1.122976E+0000
 -1.874223E-0002 -7.341082E-0002
 -2.006873E+0000 -2.739026E+0000
 -9.101145E-0001 -1.538044E+0000
  4.581868E-0001 -1.190387E+0000
  8.297783E-0001 -4.293592E-0001
 -1.860481E-0001 -1.456739E+0000
 -1.213986E+0000 -5.065616E-0001
 -9.811809E-0001  8.768466E-0001
  5.443918E-0001  8.545099E-0001
  1.093572E+0000  9.806540E-0002
 -3.380780E-0001  4.671540E-0001
 -1.479433E+0000  1.499310E+0000
 -6.559357E-0001  1.102314E+0000
  1.416224E+0000  9.499827E-0001
 -1.211832E+0000  2.713773E+0000
 -1.589171E+0000 -1.226855E+0000
  2.939484E+0000 -2.825885E-0001
  2.734438E+0000  1.802664E+0000
 -3.643262E+0000  7.317478E-0001
 -4.685536E+0000  6.933580E-0002
 -1.401923E+0000  5.998873E-0002
  7.656395E-0001  1.902436E-0001
 -1.164444E+0000  1.475477E+0000
 -9.494796E-0001 -3.507112E-0002
  1.756498E+0000 -2.405234E+0000
  2.266454E+0000 -1.109198E+0000
  1.076612E+0000  2.517897E-0001
 -2.751734E+0000 -1.115600E+0000
 -2.081525E+0000 -2.091369E-0001
 -6.975144E-0001 -1.518006E+0000
  9.635968E-0001 -3.342357E+0000
  1.023649E+0000 -2.104241E+0000
 -3.391975E-0001 -3.253671E+0000
 -7.592528E-0001 -2.310199E+0000
  3.192643E-0001 -1.724525E+0000
  4.740565E-0001 -2.062130E+0000
  4.603807E-0001 -1.446078E+0000
  1.790409E+0000 -1.541833E+0000
 -3.550227E-0001 -5.859336E-0001
 -3.507251E-0001 -3.849647E-0001
  1.222112E+0000 -1.023487E+0000
  4.882236E-0001 -1.088091E+0000
  3.835041E-0001 -1.021006E+0000
  4.577679E-0001 -2.222497E+0000
  9.084345E-0001 -1.797470E+0000
  3.598764E-0001 -1.317288E+0000
 -8.577389E-0001 -7.563913E-0001
 -1.856392E+0000 -8.352314E-0001
 -1.444747E+0000 -6.470046E-0002
 -5.389175E-0001 -9.474811E-0001
  1.144125E-0001  9.584171E-0001
 -1.090576E+0000  1.015617E+0000
 -2.075151E+0000 -1.037253E+0000
 -1.339301E+0000 -2.375227E-0001
  1.136473E+0000  5.977629E-0001
 -7.055175E-0001  1.695303E-0001
  1.722797E+0000 -1.305674E+0000
  1.813621E+0000  6.479283E-0001
 -1.028048E-0001  1.430268E+0000
 -2.478778E-0001 -2.939873E-0001
 -4.989053E-0001 -1.757351E+0000
  3.002646E-0001 -2.257380E+0000
  1.655185E+0000  6.123891E-0001
 -1.917986E+0000  4.837892E-0001
 -1.459595E+0000  3.607750E-0001
  4.113660E-0001  1.534111E+0000
  1.508978E+0000  7.631897E-0001
  6.549222E-0001  4.335568E-0001
 -2.515750E+0000  7.343817E-0001
 -5.259279E+0000  5.604122E-0001
  2.994522E-0001 -2.208505E+0000
  2.756125E+0000 -2.523343E+0000
  1.455810E-0001 -1.153299E+0000
 -2.464518E-0001 -5.308180E-0001
  2.411401E-0001 -3.338806E-0001
  1.851033E+0000 -9.529555E-0001
  1.546601E+0000 -4.066229E-0001
 -5.404231E-0001  1.092879E+0000
 -6.749513E-0001 -1.803509E-0001
 -4.213110E-0001 -1.626269E+0000
 -5.072092E-0001 -3.309694E+0000
 -3.172565E-0001 -9.783971E-0001
 -1.481963E+0000 -5.200816E-0001
 -1.587725E+0000 -4.198847E-0001
 -1.490513E+0000 -1.139124E+0000
 -1.098028E+0000 -1.830957E+0000
  3.441767E+0000 -1.209713E+0000
  4.791217E-0001 -1.376356E+0000
 -1.426129E+0000 -4.086610E+0000
  3.835069E-0001 -3.643492E+0000
 -3.334282E-0001 -2.955363E+0000
  9.481427E-0001 -3.221162E+0000
  7.323776E-0002 -3.289027E+0000
 -2.267899E+0000 -1.656312E+0000
 -1.307040E+0000 -4.192708E-0001
 -2.772296E-0001  6.294766E-0002
 -1.159372E-0001  2.152056E+0000
 -1.680372E+0000 -1.538769E-0001
 -1.615878E+0000  3.418986E-0001
  1.118273E+0000 -2.279320E+0000
  3.069491E+0000 -1.213327E+0000
  4.734834E-0001  8.291804E-0001
 -1.665917E+0000 -3.011504E-0001
 -6.212724E-0001 -5.825746E-0001
  5.376245E-0001 -2.068240E+0000
  2.118150E-0001 -1.283784E+0000
 -2.325076E-0001 -1.790585E+0000
 -3.356218E-0001 -1.261951E+0000
 -1.051199E+0000 -2.269288E+0000
  7.960695E-0002 -3.211820E-0001
 -1.522253E+0000 -8.945159E-0001
 -1.444570E+0000 -2.758968E-0001
  8.610685E-0001 -1.384684E+0000
 -7.157613E-0001 -1.098984E+0000
 -1.097880E+0000  1.105511E+0000
 -1.008157E+0000  1.163015E+0000
  1.769126E-0001 -1.781882E-0001
  6.525652E-0001  4.300056E-0001
 -7.895972E-0002 -2.096400E+0000
 -8.783356E-0001 -2.348721E+0000
  2.846118E-0001 -5.471654E-0002
 -4.212953E-0001  8.288597E-0001
 -1.106710E+0000  1.160395E+0000
  3.078486E-0001  1.313427E+0000
  5.605485E-0001 -1.119496E+0000
 -1.609979E+0000 -2.590022E-0001
 -1.841329E+0000  1.107817E-0001
  2.357081E+0000 -6.604310E-0001
  1.249566E+0000 -2.921005E-0002
 -5.528515E-0002 -1.036432E+0000
 -4.875484E-0001 -1.271073E+0000
  1.367165E+0000 -7.812997E-0002
 -4.539197E-0001  2.595205E+0000
 -5.349828E-0001  7.774883E-0001
 -1.211111E+0000  1.599309E+0000
 -8.158805E-0001  9.459355E-0001
 -7.417147E-0001  1.546858E+0000
  2.270369E+0000  2.130369E-0001
  1.523705E+0000  5.876201E-0003
  9.393538E-0002 -2.644884E-0002
 -3.957427E-0001 -1.864823E-0001
  2.364283E+0000 -1.133289E+0000
  3.049914E+0000 -1.052186E+0000
  1.724640E+0000 -1.655437E+0000
 -1.182821E+0000 -1.178293E+0000
 -1.475110E+0000 -6.778671E-0001
 -1.429734E+0000 -1.237274E+0000
 -2.275082E-0001 -8.372559E-0001
 -1.790851E+0000 -9.249540E-0001
  7.781606E-0003  3.391677E-0002
  7.747143E-0002 -1.080239E-0001
  5.146263E-0001  2.507457E-0001
  1.522694E+0000  1.819283E-0001
  1.792337E-0001  2.689431E-0001
 -5.080438E-0001 -1.172629E+0000
 -1.157325E+0000 -7.097470E-0001
  9.357411E-0001 -8.523647E-0001
  2.187104E+0000 -5.328215E-0001
  7.544195E-0001 -1.251348E+0000
 -1.372159E+0000 -3.531952E-0001
 -1.289274E+0000  8.063665E-0001
  6.497817E-0001  1.383283E+0000
  7.136349E-0001  5.710227E-0001
  7.235791E-0001  3.359041E+0000
 -2.008822E+0000  5.245425E+0000
 -2.033380E-0001  2.185019E+0000
  3.240895E+0000  6.687241E-0001
  1.503099E-0001 -2.372616E+0000
  1.762501E+0000 -1.754801E+0000
 -4.301630E-0001 -5.610566E-0001
  7.491958E-0001 -8.967098E-0001
 -9.746188E-0002  2.509625E-0001
  7.428762E-0001  2.744068E-0001
  2.281974E-0001 -2.472019E-0001
 -1.404616E+0000 -5.448952E-0001
 -9.284630E-0001 -8.518077E-0001
  9.402388E-0002 -6.848366E-0001
  1.204751E-0001 -8.211776E-0001
  3.557581E-0001 -1.328005E+0000
  1.566435E+0000  8.320855E-0001
  7.021602E-0001  8.420461E-0001
 -1.012764E-0001  7.670366E-0001
 -4.575771E-0001 -9.990700E-0001
  7.628513E-0001 -8.602365E-0001
  1.727971E+0000  5.921774E-0001
 -4.159801E-0001  4.983477E-0001
 -9.326232E-0001  2.359719E-0001
  2.522847E-0001 -1.042412E+0000
  2.856869E+0000 -1.542548E+0000
 -5.689518E-0001 -1.433902E+0000
 -2.307531E+0000 -2.787719E+0000
 -1.485621E+0000 -2.047306E+0000
 -1.575894E-0001 -1.796465E+0000
 -1.940198E+0000 -1.101738E+0000
 -1.809323E-0001 -1.230580E+0000
 -3.133629E-0001 -4.439749E-0001
  5.935845E-0003 -5.052436E-0001
 -1.034096E+0000 -8.156664E-0001
 -1.263582E+0000 -8.488103E-0001
  7.836662E-0001  1.539957E+0000
 -2.003219E-0001  1.193362E+0000
  1.920194E-0001  2.934655E-0001
  2.109481E+0000 -1.321538E-0002
  2.716286E+0000  1.199438E-0001
 -5.590518E-0001 -3.293357E-0001
 -1.815920E+0000 -1.631474E+0000
 -1.716958E+0000 -1.957079E+0000
  3.455805E-0001 -6.839798E-0001
  3.483177E-0002  1.482887E-0001
 -1.110224E+0000  1.401099E+0000
 -1.267597E+0000 -2.436633E-0002
 -1.878891E+0000  1.462915E+0000
  8.127897E-0001 -6.113350E-0001
  3.595653E+0000 -9.018167E-0001
  2.902041E+0000 -1.341552E+0000
  4.375054E-0001 -1.648456E+0000
 -2.233776E+0000 -1.565186E+0000
 -2.653787E+0000 -1.788110E+0000
 -5.002992E-0001 -1.611983E+0000
  1.104963E+0000 -6.443552E-0001
  1.045790E+0000 -1.161584E+0000
  2.767273E+0000 -2.009714E+0000
  7.247935E-0001 -5.922091E-0001
 -9.377337E-0001 -1.776108E+0000
 -1.253204E+0000 -2.527303E+0000
  2.508919E+0000 -2.326518E+0000
  3.731268E-0001  5.106986E-0002
 -6.440149E-0001 -2.097396E-0001
 -1.027087E+0000 -4.915069E-0001
 -1.962945E+0000 -1.065103E+0000
  3.711744E-0001 -7.115647E-0001
  4.385511E-0001 -5.909293E-0001
  5.798802E-0001  1.237882E+0000
  4.363640E-0001  1.629853E+0000
 -1.461481E-0001  3.072820E+0000
 -2.195444E+0000  2.471141E+0000
 -1.041961E+0000  1.846160E+0000
 -1.262318E+0000  2.814952E+0000
  2.528810E-0001  1.125890E+0000
  1.902441E+0000  7.706779E-0001
  8.601003E-0001  7.196953E-0001
  4.847954E-0001  1.919322E-0001
 -7.994759E-0002  5.743406E-0001
  4.396956E-0001 -1.606388E-0001
  4.813915E-0001  2.602455E-0001
 -1.087843E+0000 -1.201369E+0000
 -1.675579E+0000 -2.312621E+0000
  1.148923E+0000 -7.840925E-0001
  2.097629E+0000  4.003111E-0001
 -3.363841E-0001 -4.013630E-0001
 -3.472811E+0000 -2.531126E+0000
 -8.736481E-0001 -3.295358E+0000
  7.572797E-0001 -3.905504E+0000
 -1.078084E+0000 -3.472201E+0000
  2.909213E-0001  1.691576E-0001
  3.484169E-0001  9.440757E-0001
  1.792741E+0000  4.750374E-0002
  1.704273E+0000  1.520440E+0000
  1.544228E+0000 -8.530455E-0001
 -3.822293E-0001 -3.523442E+0000
 -8.003306E-0001 -2.553308E+0000
  1.098393E+0000 -1.851156E+0000
  5.716432E-0001 -3.159732E+0000
 -1.374788E+0000 -4.274138E+0000
  1.273229E+0000 -2.204634E+0000
  1.648128E+0000 -4.336062E-0001
 -6.270631E-0001  6.328974E-0001
 -8.983303E-0001 -3.304897E-0001
  4.602636E-0001 -6.929357E-0001
  2.271283E-0001 -1.780978E+0000
  1.460726E+0000 -1.234914E+0000
 -6.969786E-0001 -4.034218E-0001
 -6.955507E-0001  3.165534E-0001
 -2.249729E+0000  2.260999E-0001
 -4.082540E-0001 -1.373288E+0000
  1.634379E+0000 -3.724686E+0000
  7.992688E-0001 -1.772360E+0000
 -2.646806E+0000 -1.361095E+0000
 -1.236846E+0000 -1.213733E+0000
 -8.959143E-0001  1.080486E+0000
 -9.058439E-0001  3.164679E+0000
 -4.575494E-0001  2.126787E+0000
 -7.523163E-0001  6.781152E-0001
  1.414636E+0000  3.991788E+0000
  8.738879E-0001  1.881878E+0000
  1.920834E+0000  1.231434E+0000
 -1.072648E+0000  1.500776E+0000
  1.275986E-0001  3.033042E+0000
 -1.120530E+0000  2.256658E+0000
  3.029581E+0000  3.044972E-0001
  2.071298E+0000 -5.132171E-0002
  1.909237E+0000  2.214449E-0001
  6.749988E-0001  1.024777E+0000
 -2.571033E+0000  3.551971E-0001
 -2.033586E+0000  8.906986E-0001
  3.812504E-0002 -4.287254E-0001
  2.136567E+0000 -1.038404E+0000
 -1.675201E-0001 -2.908651E-0001
 -1.573470E+0000 -8.148080E-0002
  8.019867E-0001  1.248124E+0000
 -1.799401E-0002  1.059068E-0001
 -1.386131E+0000  8.133552E-0001
 -2.113962E+0000  7.374693E-0001
  1.321348E+0000  4.474805E-0002
  3.394350E+0000 -4.043745E-0001
 -1.147148E+0000  2.357561E+0000
 -3.889468E+0000  1.756988E+0000
 -8.027796E-0001  6.323078E-0001
  1.322984E+0000  1.757503E+0000
  1.746742E+0000  1.170097E+0000
  3.609603E-0001  1.699958E+0000
 -1.358870E+0000 -1.022671E+0000
 -2.669645E-0001 -2.015179E-0001
  9.154128E-0001  4.006200E-0001
 -1.614836E+0000  4.478526E-0001
  3.355351E-0002 -6.242365E-0001
  2.002406E+0000 -6.245859E-0001
  1.402265E+0000  4.674419E-0001
  6.924971E-0001  1.396551E-0001
  3.048694E-0001  9.732960E-0001
  1.246434E+0000  6.094434E-0002
  1.165749E+0000 -9.872368E-0001
  3.350497E+0000 -6.816448E-0001
 -5.337629E-0001 -8.090007E-0001
 -3.048437E-0001 -1.777937E+0000
 -5.262863E-0001 -3.119537E+0000
  1.419972E+0000 -1.975301E+0000
 -8.296670E-0001 -7.281287E-0001
 -1.919598E+0000  1.277282E-0001
 -4.446546E-0001  1.411156E+0000
  4.642639E-0001  7.349637E-0001
 -1.976842E+0000  1.587165E+0000
 -3.352966E+0000 -9.159714E-0001
  6.637057E-0001 -7.160708E-0001
  1.787339E+0000  1.358845E+0000
 -2.372373E+0000  1.091759E+0000
 -1.555442E+0000  3.409419E-0002
  1.576300E+0000 -1.148320E-0001
  1.596974E+0000  4.577185E-0001
  6.413212E-0001  1.131947E+0000
  1.458150E+0000 -9.117269E-0001
 -3.769476E-0001 -1.383793E+0000
  7.597894E-0002 -7.321505E-0001
 -2.709296E+0000 -1.299149E+0000
  2.250487E-0001 -2.268537E+0000
  2.826058E+0000 -3.125503E-0001
  8.756910E-0001  2.221683E+0000
  9.441459E-0001 -9.174104E-0002
 -3.101872E-0001 -1.222202E+0000
 -1.453496E-0001 -1.974775E+0000
  2.271184E+0000 -6.881409E-0001
  1.400976E+0000 -3.279913E+0000
  1.191738E+0000 -3.131647E-0001
 -2.817510E+0000  6.133736E-0001
 -1.770291E+0000  8.795356E-0001
 -4.990483E-0001  1.279504E+0000
 -1.094211E+0000  1.472418E+0000
  8.097184E-0003  9.192904E-0001
  5.957959E-0001  3.884876E-0001
  1.454382E-0001 -1.235023E+0000
  1.152330E+0000  3.485361E-0001
  7.473340E-0001  2.504687E+0000
 -2.511762E+0000 -3.577327E-0001
 -8.929313E-0001 -1.636748E+0000
  7.446971E-0001 -2.661775E+0000
 -7.924602E-0001 -1.323898E+0000
 -1.161579E+0000 -1.644240E+0000
 -8.905317E-0001 -1.917328E+0000
 -1.074446E+0000 -2.820527E+0000
  1.264141E+0000 -1.866126E+0000
  1.684822E+0000 -1.813846E+0000
  7.014979E-0001 -7.663364E-0001
 -6.959003E-0001 -1.427356E+0000
 -1.409564E+0000 -1.647911E+0000
 -1.391390E+0000 -2.352842E+0000
  1.331004E+0000 -2.672991E+0000
  5.084849E+0000 -1.232970E+0000
  3.373446E+0000 -3.591445E-0002
 -1.855215E+0000  2.997515E-0001
 -8.904145E-0001  1.600248E+0000
  4.186889E-0001  1.526103E+0000
 -6.203953E-0001  3.184173E+0000
 -1.038904E+0000  2.326687E+0000
 -2.922369E+0000 -5.363568E-0001
 -1.109409E+0000 -1.704582E+0000
  9.932187E-0001  4.912936E-0001
 -1.256351E+0000 -2.781729E-0002
 -3.412964E+0000 -1.567089E+0000
 -3.806163E-0001 -2.421738E+0000
  6.327159E-0001 -1.187896E+0000
  5.821066E-0001  4.373031E-0002
  5.492746E-0001 -4.808269E-0001
  3.707482E-0001 -1.484855E+0000
 -1.288973E+0000 -3.314266E-0001
 -6.055152E-0001  3.411948E-0001
 -2.576839E-0001 -2.208308E-0001
  2.329563E-0001 -1.885723E+0000
  1.535899E-0001 -4.923835E-0001
  4.631874E-0001 -7.673645E-0002
 -5.242783E-0001 -1.451015E+0000
 -9.903003E-0001 -2.362684E+0000
  2.594352E-0001 -2.019794E-0001
 -7.032563E-0001 -8.248308E-0001
 -3.010115E+0000 -2.033666E+0000
 -1.565285E+0000  1.067330E+0000
 -1.081696E+0000  3.376563E+0000
 -3.879712E+0000  1.331643E+0000
  7.946709E-0002  1.223399E+0000
  2.340503E+0000  1.237110E+0000
  2.233363E+0000 -1.416242E-0001
  1.435921E+0000  4.085684E-0001
 -1.587748E+0000  5.641180E-0001
 -5.197988E+0000 -2.404915E-0001
 -1.243336E+0000 -1.922272E+0000
  6.653565E-0001 -1.466119E+0000
  2.610784E-0001 -6.789051E-0002
 -3.635167E-0001  5.947626E-0001
 -3.392093E-0001  1.587855E-0001
 -4.721901E-0001 -4.228101E-0001
  2.595505E+0000 -1.377549E-0001
  2.430467E-0002  1.150190E+0000
 -4.634355E-0001 -4.658322E-0001
  1.914313E-0002 -1.512188E+0000
 -7.909229E-0001 -3.468101E-0001
 -1.174150E+0000 -1.154010E-0001
 -2.758487E+0000 -3.636988E-0001
 -4.691831E-0001  1.768299E+0000
 -2.930548E-0001  1.929579E+0000
  2.011913E+0000  1.904977E-0001
  9.988057E-0001  4.085223E-0001
 -7.083971E-0001 -4.636507E-0001
 -6.049563E-0001 -6.742709E-0001
 -5.738988E-0001 -3.071580E-0001
 -1.945118E-0001 -7.024643E-0001
  8.479874E-0001 -1.451347E-0001
 -1.068166E-0001  7.383529E-0001
 -4.061987E+0000  6.559240E-0001
 -2.122614E+0000  1.353885E+0000
 -1.120725E+0000  1.792164E+0000
 -2.150219E-0001  2.924590E-0001
 -1.473324E+0000 -8.001439E-0002
 -6.647978E-0002  1.128206E+0000
  6.873496E-0001  6.761021E-0001
 -9.565830E-0001 -1.564040E+0000
  2.409945E-0001 -2.153018E+0000
  1.756495E+0000 -7.737769E-0001
  6.287511E-0001 -3.358379E-0003
  1.497406E-0001  5.932909E-0001
 -1.712367E+0000 -1.097046E+0000
 -5.489795E-0001 -2.095332E+0000
 -1.913194E+0000 -1.087524E+0000
 -2.660805E+0000 -6.150327E-0001
  4.639254E-0001 -3.479919E-0001
  1.041397E+0000  6.262904E-0001
  1.245316E+0000  1.489778E-0001
  9.050380E-0001 -4.090582E-0001
  6.255042E-0001  9.567430E-0001
  4.697503E-0001  7.361580E-0001
  3.938387E-0001 -1.538538E+0000
 -1.113217E-0001 -8.533352E-0001
  1.417027E+0000 -1.251973E+0000
 -2.741110E-0001  4.837194E-0002
 -1.928741E+0000  3.088027E-0001
 -3.243661E+0000  5.843877E-0001
  4.389609E-0001 -6.795085E-0001
  2.943212E+0000 -4.163089E-0001
  2.042091E-0001  9.171577E-0001
 -1.289397E+0000 -1.788744E-0001
 -1.431916E+0000  2.507720E+0000
 -2.219098E+0000  4.255247E+0000
 -1.022169E+0000  1.247623E+0000
  1.173982E+0000  1.113986E+0000
  6.293669E-0001  2.098511E+0000
  9.229698E-0001  1.049203E+0000
 -2.920597E-0003  3.422261E+0000
  8.129180E-0001  1.634065E+0000
  1.921565E+0000  1.105957E+0000
  3.491341E-0001  4.495431E-0001
 -2.451926E-0001  1.166804E+0000
 -1.075474E+0000  1.244810E+0000
 -1.203379E+0000 -2.829084E-0001
 -1.541714E-0001  1.698600E-0001
  8.555421E-0001  1.047693E-0001
 -1.659265E+0000  5.333946E-0001
  5.228949E-0001 -4.939055E-0001
  4.766567E-0001  4.644562E-0003
  3.632548E-0001 -5.370707E-0001
  1.375741E+0000 -1.068827E+0000
  1.124334E-0001  6.593577E-0002
 -1.294453E+0000 -1.678051E-0001
  1.628419E+0000 -2.459888E-0001
 -7.209451E-0001 -1.425648E+0000
 -1.392117E+0000  4.540172E-0002
 -2.575280E-0001 -2.013141E+0000
  1.321448E+0000 -1.311483E-0001
  7.785183E-0003 -7.919883E-0001
  6.329774E-0001 -2.078813E-0001
 -1.560111E+0000 -1.089587E+0000
 -4.810976E-0001  1.160817E+0000
 -1.250888E+0000  1.806672E+0000
 -8.688448E-0001  2.511555E+0000
  1.064527E-0001  2.467323E+0000
  2.607642E+0000  3.859394E-0001
  1.491508E+0000  1.756071E+0000
 -7.149120E-0001  4.563406E-0001
  4.045096E-0001  2.070541E+0000
 -3.795215E-0001 -3.916775E-0001
  1.346101E+0000  9.699366E-0001
 -7.082699E-0001  2.147584E+0000
 -3.044128E+0000 -5.963493E-0001
 -2.521150E-0001 -1.341370E-0001
  2.322619E+0000  9.485383E-0001
  1.419576E+0000  2.118586E-0001
 -4.444652E-0001 -1.425338E+0000
  7.877290E-0001 -1.693956E-0001
 -6.712014E-0002  2.195046E+0000
 -1.613909E+0000 -1.082644E-0001
  1.497803E+0000  1.534342E-0001
 -6.572722E-0002  3.210113E-0002
 -5.637494E-0001 -7.855674E-0001
  9.419273E-0001  3.815098E-0001
 -2.619896E+0000 -3.845911E-0001
 -3.891644E+0000 -1.278200E+0000
  1.518416E+0000 -1.383409E+0000
  2.474278E+0000 -3.672266E-0001
  1.213898E+0000  1.421587E+0000
 -2.283624E+0000 -4.588417E-0001
 -4.290230E-0001 -1.455697E+0000
  1.155071E-0001  1.440066E+0000
  1.022514E+0000  2.123040E+0000
 -1.567399E+0000  1.009362E+0000
  3.990373E-0001  3.945633E-0001
 -1.969095E-0001  8.806424E-0001
  1.197254E+0000  1.072338E+0000
  6.007555E-0001  3.027598E+0000
  9.535623E-0003  1.989328E+0000
 -8.786277E-0001  5.071150E-0001
  1.189581E+0000 -6.687456E-0001
 -2.181334E-0001 -1.165624E-0001
  1.436489E+0000 -8.019251E-0001
 -1.981713E-0001 -1.721936E+0000
 -1.602675E+0000 -2.085670E+0000
 -1.784021E+0000  9.999182E-0001
  7.290685E-0001 -6.816810E-0001
  3.549710E-0001 -1.400663E+0000
 -7.880030E-0002  7.566941E-0001
  2.228169E-0001 -8.226958E-0001
 -1.539894E-0001 -2.334772E+0000
 -1.084513E+0000 -1.782795E+0000
 -2.401332E-0001  1.073540E+0000
 -1.897691E+0000  3.285685E+0000
 -1.223999E+0000  1.428639E+0000
  2.337045E+0000  2.271710E+0000
 -6.274058E-0001  2.723687E+0000
 -2.542480E+0000  5.091956E-0001
 -1.052724E+0000  3.739853E-0001
  1.194593E-0001  5.550728E-0001
  7.718809E-0001  2.727311E-0001
 -5.619143E-0001 -6.881675E-0001
 -5.983809E-0001 -1.535906E+0000
 -7.031075E-0001 -2.681401E-0001
 -5.413344E-0002  1.333264E+0000
 -7.087171E-0001 -7.611431E-0001
  2.049930E-0001 -2.429623E-0001
 -1.895009E-0002 -9.407564E-0001
  5.874958E-0001  5.479634E-0001
 -1.290684E+0000  4.905557E-0001
 -1.104456E+0000 -1.361951E+0000
 -8.519049E-0002  3.836187E-0001
  8.717751E-0001  9.510432E-0001
  1.022415E+0000  8.974263E-0001
 -1.981799E-0001  2.349369E-0001
 -1.988599E+0000  5.183093E-0001
 -9.953874E-0001 -6.976621E-0001
 -4.323966E-0001 -4.763920E-0001
  1.920935E+0000 -1.123238E+0000
  2.551703E+0000 -6.924345E-0001
  2.412958E+0000 -1.154202E+0000
 -2.266919E-0001  8.204182E-0001
 -1.685146E+0000 -1.472949E+0000
 -2.637049E-0001 -4.939585E-0001
  7.037000E-0001  1.967704E-0001
  4.037364E-0001 -1.749110E-0001
  1.231625E-0001 -8.732804E-0001
  3.940616E-0001 -5.787362E-0001
  5.567987E-0001  3.087242E-0001
 -2.451690E+0000  8.554865E-0001
 -2.698921E+0000  1.876483E+0000
  1.865404E-0001  9.703589E-0001
  2.524408E+0000 -9.400623E-0001
  1.948202E+0000 -2.427026E+0000
  8.570188E-0001 -2.481665E+0000
  1.416762E+0000 -9.058197E-0001
  2.039881E+0000 -8.892023E-0001
 -2.363176E-0002  4.270603E-0001
 -1.802693E+0000  5.968320E-0002
  7.321067E-0002 -1.117619E+0000
  1.615083E+0000  1.702278E+0000
  4.820495E+0000  4.475636E+0000
 -1.710339E+0000  5.482168E+0000
 -3.655299E+0000  1.897233E+0000
  1.427506E+0000  1.930170E+0000
  7.503990E-0001  1.812938E+0000
 -7.927519E-0002  1.271850E+0000
  1.798888E-0001  2.054036E+0000
  4.419978E-0001  6.984631E-0001
  1.410354E+0000 -7.019516E-0001
 -1.052341E+0000 -8.630718E-0001
  1.165146E-0001  5.850658E-0001
 -2.097866E+0000  6.979003E-0001
 -2.115934E+0000 -4.153356E-0001
 -2.807337E+0000  2.288122E+0000
 -6.932352E-0001  7.222977E-0001
  3.282874E-0001  1.633558E+0000
  6.341491E-0001 -3.190261E-0001
 -8.135187E-0001  1.609105E+0000
 -2.297437E+0000  4.563690E-0001
  1.117507E-0001  2.628121E+0000
  3.118282E-0001  2.301140E+0000
 -1.293275E+0000  2.104565E+0000
 -1.033991E+0000 -8.764980E-0001
  2.210998E+0000  1.298684E+0000
  8.134119E-0001  1.206278E+0000
 -1.992640E+0000  9.119379E-0001
  4.189383E-0002  2.847056E-0001
  1.426885E-0001  9.822910E-0002
  1.368096E+0000  1.557111E+0000
 -2.106847E-0002  1.264788E+0000
 -1.652657E+0000  3.477390E-0001
 -9.803526E-0001 -1.578076E-0001
 -1.120629E-0001 -6.107838E-0002
  9.922428E-0001  6.284148E-0001
  1.929894E-0001  6.459786E-0001
  1.122844E+0000 -7.703980E-0001
 -1.619713E-0001 -7.166883E-0001
  9.707940E-0002  7.030764E-0003
  1.026611E+0000  2.546313E-0001
 -5.249754E-0001  1.000986E+0000
 -5.811519E-0001  1.095986E+0000
 -8.591551E-0001  1.871436E+0000
 -9.174478E-0003 -2.855322E-0002
  1.910128E+0000 -6.407789E-0001
  3.050610E+0000 -4.919395E-0001
 -1.060474E-0001  1.060782E+0000
 -6.580255E-0001  7.582619E-0001
 -9.555013E-0001 -3.611061E-0001
  1.217813E+0000 -1.226346E+0000
  2.900282E+0000 -3.967761E-0001
  4.349360E-0001  8.407372E-0001
  2.792180E-0001 -2.665759E-0001
  6.477459E-0003  6.755873E-0001
 -1.749647E+0000 -2.025254E-0001
 -1.727228E+0000 -1.530281E+0000
  4.739042E-0001 -6.130255E-0001
  9.125954E-0001 -1.572409E-0001
  1.088996E+0000 -2.068143E+0000
  1.343040E+0000 -2.138150E-0001
 -3.506753E-0001  1.598519E-0001
 -2.952366E+0000 -3.588929E-0001
 -1.370584E+0000  4.685143E-0001
  1.738563E+0000 -3.821814E-0001
  3.545107E-0001  1.020235E+0000
 -1.052075E+0000 -1.448701E+0000
  3.551513E-0001 -3.392464E-0001
  3.176379E+0000 -7.072074E-0001
  3.019409E+0000  1.005206E+0000
 -1.949337E+0000  4.398968E-0001
 -3.975672E+0000  4.633895E-0001
 -2.210650E+0000  4.360778E-0001
  1.454230E+0000  8.389403E-0001
  1.401341E+0000  1.013255E+0000
  5.231475E-0001 -7.841966E-0001
 -3.908803E-0001  1.125608E-0001
 -1.200470E+0000 -1.443050E-0001
  1.089818E+0000  1.658207E+0000
  2.876660E-0001  2.753787E+0000
 -5.884947E-0001  2.107443E+0000
  5.011061E-0001 -3.559689E-0001
  9.343915E-0001 -1.406627E+0000
  1.956842E+0000 -1.028180E+0000
 -6.149990E-0001 -6.464867E-0001
 -3.245918E+0000  7.297550E-0001
 -2.330038E+0000 -1.122250E-0001
  4.964983E-0001 -6.210231E-0001
  2.333823E-0001 -8.788116E-0001
 -1.367411E+0000 -2.360721E+0000
 -5.626293E-0001 -1.871726E+0000
 -4.495636E-0001 -8.214648E-0001
  3.270491E-0001 -1.596409E+0000
  8.525031E-0001 -1.759620E+0000
 -1.426945E+0000 -6.819641E-0002
 -1.080162E+0000  6.532736E-0002
 -1.169003E+0000  7.249837E-0001
 -1.466830E+0000  2.180046E+0000
  2.417605E-0001  2.109187E+0000
  1.049343E+0000 -4.188263E-0001
  1.170392E+0000 -1.043149E+0000
  2.690878E+0000 -1.484376E+0000
  2.155407E+0000 -3.998182E-0001
 -4.035247E-0001 -2.234490E+0000
 -1.609344E+0000 -3.916229E+0000
 -5.654460E-0001 -3.460325E+0000
 -3.297813E-0001 -3.001047E+0000
 -6.085149E-0001 -9.893415E-0001
  1.110092E+0000  1.435515E+0000
 -3.461777E+0000  2.595350E+0000
 -3.942596E+0000  2.442923E+0000
  1.120741E+0000  3.322234E+0000
  1.679100E+0000  7.469981E-0001
  1.474245E-0002  1.049296E+0000
  1.425626E-0001 -2.727521E-0002
  6.149192E-0001 -2.569065E+0000
  1.260924E+0000  1.368697E+0000
 -2.556236E+0000  5.838476E-0001
 -7.224453E-0001 -7.271676E-0001
  8.509112E-0001  8.612727E-0002
 -1.412260E-0001 -2.995559E-0001
 -9.544538E-0001 -4.603479E-0001
 -2.687335E+0000 -1.218311E+0000
  1.258493E+0000 -1.348439E+0000
  3.450377E-0001  2.458618E+0000
 -5.787383E-0001 -8.628555E-0001
  2.858375E-0001  1.553723E+0000
  2.283571E+0000  1.481524E+0000
  9.879637E-0001  2.080519E+0000
 -1.679696E+0000  2.290593E+0000
 -4.955626E+0000  6.365002E-0001
 -5.097332E-0001 -7.282216E-0001
  3.444825E+0000  7.736418E-0001
  2.738658E-0001 -5.520587E-0001
 -1.185124E+0000  5.931773E-0001
 -1.373118E+0000 -1.207026E+0000
  2.838789E-0001 -2.792421E+0000
  2.741378E+0000 -7.218843E-0001
  6.716408E-0001  3.830888E-0001
 -1.758989E+0000  9.317837E-0001
 -1.224726E+0000  4.449425E-0001
  8.820730E-0001  6.879029E-0002
  1.663905E+0000 -4.092457E-0001
  2.299143E+0000  1.651256E+0000
  1.374900E+0000 -5.717236E-0001
 -4.236407E-0001 -2.414852E+0000
  5.155449E-0001 -1.500754E+0000
 -1.653674E+0000 -9.347747E-0001
 -9.160025E-0001  1.512660E-0001
 -3.667769E-0001  1.283322E+0000
  1.551701E+0000  4.905498E-0001
  1.756388E+0000  4.372261E-0001
  5.644192E-0001 -2.569396E-0001
  1.295414E+0000 -1.791084E+0000
  5.981907E-0001 -1.434589E+0000
 -6.647010E-0001 -2.217964E+0000
 -1.702406E+0000 -3.015266E+0000
  3.080973E-0001 -1.417110E+0000
 -3.773850E-0001 -1.783634E+0000
 -1.314154E+0000 -1.124472E+0000
 -1.626747E+0000 -7.232216E-0001
 -1.213449E+0000  3.040171E-0001
 -7.472407E-0002 -1.165705E+0000
  2.108982E+0000 -2.131767E+0000
  5.666980E-0001 -9.504189E-0001
  3.451637E-0001  1.952177E+0000
 -1.618500E+0000  1.300668E+0000
 -1.254137E+0000  6.853257E-0001
  3.275914E+0000 -6.953018E-0001
  2.877806E+0000  2.215892E+0000
 -1.950579E+0000  1.343122E+0000
 -2.743355E+0000  7.237140E-0002
 -2.204905E+0000 -1.606066E-0001
 -1.691185E-0001 -2.365947E+0000
 -2.785735E-0001 -3.421980E-0001
 -2.419203E-0001 -1.219161E+0000
 -1.218512E+0000  5.319085E-0001
 -7.393480E-0001  8.251443E-0001
 -1.237321E+0000  1.115932E+0000
  4.015473E-0001 -1.130712E-0001
  5.781669E-0001 -6.812463E-0001
  7.215631E-0001 -1.615211E+0000
 -1.742461E-0001 -3.997392E-0001
 -7.210439E-0001  6.259965E-0001
  3.315293E-0001  8.773628E-0001
  3.034713E+0000  8.813575E-0001
  1.340174E+0000  1.900270E+0000
 -7.654701E-0001 -2.929952E-0001
 -2.546646E+0000 -1.367649E+0000
 -1.448450E+0000 -1.738716E+0000
  4.076927E-0001 -4.208803E-0001
  3.252488E-0001  7.874345E-0001
 -7.370424E-0001 -7.432041E-0001
 -2.950582E-0001 -1.460344E+0000
  1.052516E+0000  1.165321E-0002
 -3.410285E-0001  2.663993E+0000
 -1.479858E+0000  3.289161E+0000
  2.915449E-0001  1.798209E+0000
 -1.107490E+0000  4.215868E+0000
 -5.701647E-0001  5.009010E+0000
 -3.150467E-0001  1.517300E+0000
 -1.800056E+0000 -5.613899E-0001
 -5.961876E-0001  1.726960E-0001
  8.243649E-0001  8.634009E-0001
  1.172261E+0000  1.968033E+0000
 -6.020273E-0001  5.505625E-0002
  6.605831E-0001  5.373851E-0001
  6.469716E-0001  5.744501E-0001
  2.219364E+0000  2.297879E-0001
 -3.437190E-0001 -9.880424E-0001
 -1.009556E+0000 -1.030094E+0000
  1.146174E+0000 -8.790198E-0001
  2.170245E+0000  1.208483E+0000
 -3.675128E-0001 -7.606914E-0002
 -1.341984E+0000  6.106975E-0001
 -5.959731E-0001  1.429549E-0001
  1.996675E-0001 -1.065406E+0000
  9.457175E-0001  3.479302E-0001
  9.866447E-0001  8.952398E-0001
 -9.586377E-0001 -1.102486E+0000
  1.389637E+0000 -2.378950E+0000
  9.151045E-0001 -1.323164E+0000
 -1.013086E-0001 -2.117803E+0000
 -9.057300E-0002 -1.346651E+0000
 -4.326359E-0001 -8.049256E-0001
  2.571957E+0000 -1.588612E+0000
  1.404982E+0000 -7.277413E-0001
 -5.380386E-0001  9.057307E-0001
 -3.139959E+0000  3.494138E-0001
 -7.400678E-0001 -2.652324E-0001
  1.296626E+0000  2.469923E-0001
  2.344218E+0000  1.647470E-0001
 -2.037663E+0000 -9.471395E-0001
 -2.460211E+0000  1.324477E-0001
 -6.237023E-0001 -8.514425E-0001
  7.023216E-0002  1.856718E-0001
  3.290283E-0001 -4.869909E-0002
 -8.035240E-0001 -2.949934E+0000
  6.994256E-0001 -2.381839E+0000
  4.232147E-0002 -1.290224E+0000
 -2.129915E+0000 -1.010997E+0000
  4.684601E-0001 -7.295002E-0001
 -1.006044E+0000  4.581416E-0001
 -1.129558E-0001  4.899736E-0001
 -1.287302E+0000 -9.048320E-0001
  2.042915E+0000 -1.955700E-0001
 -1.211908E+0000  3.467150E-0001
 -5.812804E-0001 -6.815371E-0001
 -6.711834E-0001 -1.646935E+0000
 -1.386969E+0000 -1.836364E+0000
  9.603904E-0002 -1.946345E+0000
  1.515824E+0000 -8.572977E-0001
 -2.805850E-0001 -1.115351E-0001
 -2.398382E+0000  8.408859E-0001
 -7.574288E-0001 -8.796606E-0001
  2.150704E+0000  1.555524E+0000
  2.527290E+0000  1.510341E+0000
 -1.034351E+0000  8.381747E-0001
  1.752253E-0001  1.023087E-0001
  4.046929E-0002 -1.049311E+0000
  4.507011E+0000 -8.753960E-0002
  6.542814E-0001  2.632527E-0001
 -1.316452E+0000 -1.162764E+0000
 -7.830310E-0001 -1.625685E+0000
  2.876851E+0000  2.580015E+0000
 -1.753800E+0000  2.464594E+0000
 -2.171465E+0000  4.978817E-0001
  1.975197E+0000 -6.679135E-0001
  1.579357E+0000 -1.767454E-0001
 -4.343481E-0001  1.788744E+0000
 -2.591917E+0000  1.202987E+0000
 -8.126322E-0001 -2.660333E-0001
  1.763386E+0000  5.566573E-0001
  9.394435E-0001  1.298208E+0000
 -6.438055E-0001  2.320289E+0000
 -1.356071E-0001  1.674839E+0000
  1.582766E-0002 -5.621267E-0001
  1.242401E+0000 -1.831961E+0000
  1.329900E+0000  1.036114E+0000
 -1.201856E+0000  1.084692E+0000
 -3.398737E+0000 -1.139609E+0000
  3.812748E-0001 -6.702440E-0001
  1.309516E+0000  1.234884E+0000
  3.283555E-0001  8.151115E-0001
 -7.315568E-0001 -1.347745E+0000
  1.957728E+0000 -1.338378E+0000
  1.324770E+0000  1.363201E+0000
 -9.580744E-0001 -3.864132E-0001
  8.666338E-0001 -4.204841E-0001
  7.211670E-0001  7.964357E-0002
 -1.376368E+0000  2.263315E+0000
  1.345064E-0001  3.194219E-0001
  8.957504E-0001 -8.431035E-0001
  5.262819E-0002 -1.979230E+0000
  2.365476E+0000 -4.779594E-0001
  7.295877E-0001 -6.708804E-0002
 -1.083581E+0000 -1.442747E+0000
  1.008749E+0000 -2.734891E+0000
 -6.659433E-0002  4.517508E-0001
 -1.711471E+0000  2.120996E+0000
 -1.004921E+0000 -2.786556E-0001
  4.163921E-0001  9.713241E-0003
  8.798421E-0001  3.541091E-0001
  8.040508E-0001  1.541126E+0000
  1.390628E-0001  1.719420E+0000
  9.400576E-0001  1.191750E+0000
  7.012481E-0001  1.277129E+0000
 -1.009078E+0000  7.871085E-0001
 -1.165350E+0000  9.337503E-0001
  8.674023E-0001  1.541825E+0000
 -5.868937E-0001  3.281784E+0000
 -9.459681E-0001  1.941605E+0000
 -5.865414E-0002  8.467010E-0001
  2.142306E+0000  2.418707E+0000
 -4.148999E-0001  1.508038E+0000
 -4.178324E+0000 -2.671950E-0002
 -1.402828E-0001 -1.889703E-0001
  1.019776E+0000 -1.188089E+0000
 -1.763492E+0000 -1.031457E+0000
 -7.709036E-0001  1.094746E+0000
 -1.544045E+0000  1.872616E+0000
 -1.185229E+0000  2.744736E+0000
 -1.429004E+0000  2.473483E+0000
  5.096234E-0001  1.379529E+0000
  1.441249E+0000  6.164612E-0001
 -8.621304E-0001  1.112816E+0000
 -2.766264E+0000  2.422346E-0001
  7.818428E-0001 -2.197831E+0000
  1.533653E+0000 -8.259751E-0001
 -1.115886E+0000  2.520493E+0000
 -1.227309E+0000  5.916613E-0001
  3.631932E-0001  2.521167E-0001
  1.040600E+0000 -4.989462E-0002
  1.302303E-0002 -3.341786E-0001
 -8.403551E-0001 -1.463489E+0000
  1.420604E+0000 -1.064414E+0000
  5.390362E-0001 -8.563313E-0001
 -1.108859E+0000  7.833929E-0001
 -1.626093E-0001  1.079017E-0001
 -2.367938E-0002 -1.277209E-0002
 -1.428269E+0000  1.206839E+0000
 -1.443675E-0001  1.695870E+0000
 -2.612555E+0000  3.051195E+0000
 -1.344235E+0000  1.625772E+0000
 -3.682040E-0001  5.927000E-0001
 -2.111144E-0002  1.032359E+0000
 -1.506170E+0000  2.554930E-0001
  6.341569E-0001 -3.055914E-0001
  1.228968E+0000 -4.513812E-0001
  1.022306E+0000  7.387833E-0001
  1.927504E-0002 -4.947903E-0001
  7.900183E-0001  4.262365E-0001
 -4.293883E-0001 -6.013746E-0001
  1.968919E+0000 -7.831013E-0002
 -1.046034E-0001 -4.230713E-0001
 -3.750562E+0000 -4.923939E-0001
 -1.280635E+0000 -9.370717E-0001
  1.075407E+0000 -1.085353E+0000
  1.639523E+0000 -8.831076E-0002
  2.189171E+0000 -9.258887E-0001
 -8.241909E-0001 -9.805310E-0001
 -6.402248E-0001 -5.257936E-0001
 -1.557696E+0000 -1.289401E+0000
  3.069948E-0002 -2.165902E+0000
 -1.055116E+0000 -1.351270E+0000
 -1.314148E+0000 -1.263481E+0000
  1.030202E+0000 -8.342235E-0001
  5.677099E-0001  6.688256E-0001
 -3.908897E-0001  2.708140E-0001
 -7.568525E-0001 -2.370178E+0000
  7.170382E-0001 -2.317816E+0000
 -1.750426E-0001  8.866358E-0001
 -6.307083E-0001  1.135361E+0000
 -1.891361E-0002  1.027237E+0000
  3.093654E-0001 -8.969558E-0002
  1.146080E+0000  1.062562E+0000
 -2.148391E+0000 -5.636335E-0001
 -4.894715E-0001 -1.167603E+0000
 -1.396361E+0000 -3.681680E-0001
 -3.278170E-0001  4.783210E-0001
  1.501874E-0001 -4.951635E-0001
 -1.458625E+0000  1.648360E+0000
 -2.614386E+0000 -2.126875E-0001
 -7.544068E-0001 -5.849323E-0001
  1.823883E+0000 -2.039940E+0000
  3.532353E+0000 -6.936688E-0001
  2.055108E+0000 -6.611848E-0001
 -1.448852E+0000 -6.654918E-0001
 -2.284516E+0000 -8.433184E-0001
  1.206360E-0001  2.258721E+0000
  2.321892E+0000  4.184347E-0001
  2.460616E+0000 -3.013163E-0001
 -6.532109E-0001  5.971069E-0001
 -8.592403E-0001 -1.460168E+0000
 -5.435300E-0002 -2.680942E+0000
  3.445285E+0000 -8.448497E-0001
  3.145510E-0001 -5.609411E-0002
 -2.910314E+0000 -1.058079E+0000
 -8.285902E-0001 -1.619573E+0000
  1.753972E+0000 -2.005134E-0001
  1.894501E+0000  1.374846E+0000
 -2.767023E+0000  2.167679E+0000
 -3.953874E+0000  5.449407E-0002
  1.629738E+0000  1.733972E-0001
  2.631026E+0000  2.065881E+0000
 -4.095390E-0001  2.069055E+0000
 -7.585203E-0001  2.357335E+0000
 -5.799333E-0001  5.866525E-0001
  6.094400E-0001 -8.376140E-0001
  7.872552E-0001 -2.445460E+0000
 -2.750909E-0001 -1.054234E+0000
 -6.223834E-0001 -2.431189E+0000
  5.235459E-0001 -7.922638E-0001
  8.687306E-0001 -8.748188E-0001
  4.360347E-0002 -2.247532E+0000
  1.420634E+0000  1.338625E+0000
 -8.743416E-0001  6.941362E-0001
 -1.091144E+0000 -7.087480E-0001
 -1.080874E-0001 -4.408419E-0001
 -2.517327E+0000 -4.716734E-0001
 -9.940741E-0001  1.273204E-0001
 -6.438175E-0001 -1.612671E+0000
 -1.061393E-0001 -2.657048E-0001
 -1.056565E+0000  8.595832E-0001
  2.080036E-0001 -8.907212E-0001
 -2.364661E+0000 -1.247961E-0003
 -3.488558E+0000  4.720189E-0001
 -8.232926E-0001 -1.031586E+0000
  1.249630E+0000 -1.246497E+0000
  2.626717E+0000  1.019393E+0000
  1.465061E+0000  8.457984E-0001
  1.600512E-0002  1.782322E+0000
  2.778633E-0001  1.190319E+0000
 -1.258647E+0000 -1.605910E+0000
  7.449244E-0001  6.970340E-0001
 -7.139594E-0001  2.399305E+0000
 -8.763739E-0001  1.881319E+0000
 -1.167405E+0000  2.546342E-0001
 -1.133882E+0000 -2.952182E-0001
  1.368291E+0000 -1.370531E-0001
  1.327196E+0000  2.329308E+0000
  3.536503E-0001  4.042808E-0001
 -5.215098E-0001  1.376677E+0000
  6.291306E-0002  6.762116E-0001
  1.521316E-0001  1.155355E+0000
  1.275531E+0000  1.981844E+0000
  1.573029E+0000  2.594276E+0000
  1.111148E+0000  1.131873E+0000
  1.174747E+0000  1.895243E+0000
 -1.901419E+0000  1.492496E-0001
 -3.201151E+0000 -6.316697E-0001
  1.567731E+0000 -3.818464E-0002
  2.099613E+0000  1.821511E+0000
 -3.239210E-0001  3.800333E+0000
 -9.787827E-0001  1.878338E+0000
  1.149496E+0000  1.934413E+0000
  9.459664E-0001  1.899883E+0000
 -3.240581E-0002  3.257748E+0000
 -1.517132E+0000  7.625316E-0001
 -5.863678E-0001  7.695615E-0001
  1.012668E+0000  1.604483E+0000
  3.060906E-0001  1.361848E+0000
 -1.491169E+0000 -1.196992E+0000
 -4.219886E-0002 -2.853811E+0000
 -2.356254E-0001 -9.580187E-0001
  3.488089E-0001 -3.876731E-0001
  9.189762E-0001 -1.898612E-0001
  5.508774E-0001 -2.066462E+0000
 -1.321469E-0001 -1.657506E+0000
 -1.817908E+0000  2.771269E-0001
 -3.199150E+0000 -1.016438E+0000
 -1.063696E+0000 -5.722271E-0001
 -8.004923E-0001 -1.262293E+0000
  2.894837E-0001  1.335235E+0000
 -1.330995E+0000  1.503846E+0000
 -2.754376E+0000 -2.396864E-0001
  6.020634E-0001  1.959804E-0001
  1.392962E+0000 -1.464129E+0000
  1.092851E+0000 -3.235496E-0001
  6.159695E-0001  8.803486E-0001
 -4.115203E-0001 -5.597277E-0001
 -2.012365E+0000  1.942631E+0000
 -1.030469E-0001  8.973721E-0001
  2.483260E+0000 -1.108952E-0001
  2.853928E+0000 -8.189932E-0003
  2.461513E+0000  1.013082E+0000
  1.416572E+0000  8.226709E-0001
 -9.316012E-0001  5.660210E-0001
  6.700727E-0001  1.749727E-0002
  1.058970E+0000 -1.475037E+0000
 -6.109200E-0001 -2.000504E+0000
 -1.038918E+0000 -2.854516E+0000
 -9.057532E-0001 -8.321521E-0001
 -1.201126E+0000 -8.533592E-0001
  5.558701E-0001  7.429227E-0001
 -8.335815E-0001  3.117709E+0000
 -1.472113E+0000  1.296935E+0000
  2.234959E+0000  1.523927E+0000
 -6.712817E-0001  3.394874E-0001
  2.588640E-0001 -4.499830E-0001
  6.638619E-0001  3.701255E-0001
 -1.652181E+0000  2.049306E+0000
  1.654529E-0002 -4.932101E-0001
  5.377911E-0001  3.246287E-0001
  3.623465E+0000 -6.637567E-0002
  2.593384E+0000  1.552395E+0000
  7.901328E-0001  1.846934E+0000
 -5.136907E-0001  1.585291E+0000
  2.329570E+0000  7.510310E-0001
  1.306890E+0000  5.099455E-0001
  8.625107E-0001 -5.815980E-0001
  1.363174E+0000  2.305902E-0002
  4.204175E-0002  9.785154E-0001
 -1.858714E+0000  2.226938E-0001
  6.311236E-0001 -7.285340E-0001
 -1.429099E-0001  3.125834E-0001
 -5.349615E-0001 -4.633952E-0001
  1.051465E+0000 -1.315456E+0000
  7.053413E-0001 -9.832944E-0001
 -6.912128E-0001  6.253589E-0001
 -2.474170E+0000  2.004519E+0000
 -1.115028E+0000  2.691069E+0000
 -4.679804E-0001  3.352796E+0000
 -7.268713E-0001  4.215804E-0001
  1.108609E+0000  1.109933E+0000
  8.618970E-0001  3.375801E-0001
  1.106544E+0000 -1.312197E+0000
  1.880478E+0000  9.593304E-0001
  2.452463E+0000  1.256831E+0000
  3.648478E-0001 -1.222844E+0000
 -1.011787E+0000 -1.018266E+0000
 -2.506818E+0000 -3.894171E-0002
 -2.138894E-0001 -6.551468E-0001
  1.940803E+0000 -1.487424E+0000
  4.744034E-0001 -8.038395E-0001
 -3.680158E+0000 -3.763560E-0001
 -1.858836E+0000 -1.416460E+0000
  2.276337E+0000 -1.591326E+0000
  2.549286E+0000  1.773102E+0000
  1.195434E+0000  8.736094E-0001
 -1.706412E+0000  4.236387E-0001
 -1.530331E+0000 -5.961468E-0002
 -2.513170E+0000  1.620272E+0000
  1.409445E-0001 -5.046279E-0001
  3.730973E-0001  4.947692E-0001
  1.237541E+0000  5.352682E-0001
  6.211188E-0001 -4.320059E-0001
 -1.682322E+0000 -1.222279E+0000
 -1.516831E+0000 -9.376277E-0001
  7.149138E-0001  8.839150E-0001
 -2.359066E+0000  8.239193E-0001
 -1.300774E+0000 -8.446122E-0001
  7.865050E-0002 -1.937010E-0001
 -9.677456E-0001  1.372477E+0000
 -2.526315E+0000  3.238067E+0000
 -8.054110E-0001  2.915562E+0000
  1.300097E+0000  2.925247E+0000
  1.988890E+0000  9.427229E-0001
 -1.096127E+0000  1.590583E+0000
 -1.501467E+0000 -1.336471E+0000
 -2.595536E-0001 -4.212757E-0001
  1.204544E+0000  5.060985E-0001
  7.394349E-0001  1.548549E+0000
  2.064229E+0000  9.256172E-0001
  5.382181E-0001  4.380507E-0001
 -4.224278E-0001 -2.870838E-0001
  2.163145E+0000  9.504156E-0001
  4.298206E-0001  2.134693E+0000
 -1.536217E+0000  1.869160E+0000
 -1.152397E+0000  5.933848E-0003
 -4.109404E-0001  3.121082E-0001
  2.752548E-0001  4.198159E-0001
  2.956944E-0001  6.649155E-0001
 -4.664150E-0001  1.006541E+0000
 -1.520488E+0000 -3.754957E-0001
 -7.603708E-0002  8.920385E-0001
  1.227626E+0000  2.700383E+0000
  1.539632E+0000  1.124161E+0000
  1.253449E+0000  4.957758E-0001
  5.494400E-0001 -5.042188E-0001
 -1.244098E-0001  1.551283E+0000
 -1.336185E+0000  6.114811E-0001
 -2.964277E+0000 -4.306752E-0001
 -3.764865E-0001 -1.085031E+0000
  1.999732E-0001 -9.149666E-0001
  8.008389E-0002 -6.727491E-0001
  1.677163E+0000 -1.676628E+0000
  1.374784E+0000 -9.830675E-0001
  2.225156E+0000 -2.662681E+0000
  9.928562E-0001 -1.804981E+0000
 -4.559322E-0001 -2.592907E+0000
 -4.776083E-0001 -1.697557E+0000
  2.284652E+0000 -1.463456E+0000
 -4.723501E-0001 -1.962315E-0002
 -1.923850E+0000 -1.867142E-0001
 -9.443533E-0001  7.810856E-0004
 -1.236603E-0001  3.722233E-0001
 -1.955969E+0000  6.946798E-0001
  8.222794E-0001 -1.177645E+0000
  1.631056E+0000  8.412848E-0001
  9.783691E-0001 -4.192036E-0001
 -1.672157E+0000 -6.116587E-0001
 -2.921540E+0000 -1.834898E+0000
  1.213372E-0002 -1.939058E+0000
  1.501429E+0000  4.299487E-0001
 -2.399398E+0000 -4.410551E-0001
 -2.181629E+0000 -2.232715E+0000
 -1.661799E+0000 -2.979869E-0001
 -8.744778E-0001 -3.180226E-0001
  6.246018E-0001  2.438514E-0001
  8.120626E-0001 -1.745580E+0000
  7.434356E-0001  1.155582E+0000
 -9.547556E-0001  1.272137E+0000
 -9.659213E-0001  8.107641E-0001
 -1.004376E+0000 -7.191051E-0001
 -5.163279E-0001 -1.919320E+0000
 -2.768606E-0001 -1.602905E+0000
 -1.155312E+0000 -2.091727E+0000
 -1.136708E+0000 -1.696467E+0000
  8.072165E-0001  1.338214E+0000
 -8.132721E-0002  2.858504E+0000
  1.649973E+0000  2.910803E+0000
 -8.575251E-0001  1.697277E+0000
  8.057455E-0001  1.195112E+0000
  1.092417E+0000  3.655338E-0001
  2.720098E+0000 -7.657405E-0001
  1.152180E+0000 -1.582275E+0000
 -1.103154E-0001 -1.443185E+0000
 -2.017169E+0000 -1.642012E+0000
 -1.163487E+0000 -1.544712E+0000
  1.159386E+0000  1.406224E-0001
 -1.361089E+0000 -5.871791E-0001
  1.365798E+0000 -9.529509E-0001
  1.709142E+0000 -2.582588E+0000
 -1.198328E+0000 -1.294723E+0000
 -1.457877E+0000 -9.070877E-0002
 -5.917374E-0002 -5.994852E-0001
  9.193700E-0001  1.551397E+0000
 -2.748588E+0000  2.226562E+0000
 -9.911673E-0001  1.506134E-0001
  1.365854E+0000 -4.827954E-0001
  1.447532E+0000 -1.130444E+0000
 -3.740186E+0000 -1.455253E+0000
 -4.250162E+0000 -1.798655E+0000
 -1.178450E+0000 -3.834611E-0001
  1.885938E+0000 -1.025268E-0001
  2.087616E+0000  6.988399E-0001
 -1.418221E+0000 -8.014445E-0001
 -2.249324E+0000  8.067849E-0001
 -3.927313E+0000  5.011116E-0001
 -2.224693E+0000 -2.200002E-0001
  1.405587E+0000 -1.598794E-0001
  1.404740E+0000  1.360631E+0000
 -3.440541E-0001  1.503578E+0000
 -1.344678E+0000  2.028334E-0001
 -2.681453E-0001 -1.567812E+0000
 -6.885087E-0001 -1.351596E+0000
 -7.211164E-0001  5.964568E-0001
 -1.228855E+0000  7.310904E-0001
  2.936379E-0001  1.298029E+0000
  9.366070E-0003  2.859989E-0001
 -2.225922E+0000 -1.749712E+0000
 -1.296902E-0001 -4.305720E+0000
  1.662159E+0000 -1.188447E+0000
 -3.921280E-0001  2.334936E-0002
 -3.061591E+0000  7.929150E-0001
 -9.492524E-0001  1.296365E+0000
  2.138117E+0000  7.281388E-0001
  1.223432E+0000  1.638630E+0000
 -2.224860E+0000  2.856658E+0000
 -1.341142E+0000  2.608975E-0001
  1.122708E-0001 -1.084308E+0000
  2.414545E-0001  7.417699E-0001
 -3.981908E+0000  2.036468E+0000
 -3.469609E+0000  1.599606E+0000
 -1.313103E+0000  1.942951E+0000
 -1.231380E+0000  8.561447E-0001
  9.769268E-0001  1.067662E+0000
  1.167833E+0000  2.408803E-0001
 -8.108307E-0001 -1.528371E+0000
 -5.937552E-0001 -3.295019E+0000
 -3.630551E-0001 -1.961639E+0000
 -1.925256E+0000 -2.061305E+0000
  1.072419E+0000 -2.559964E+0000
  2.093277E-0001 -2.107673E+0000
  2.251181E-0001 -1.807230E+0000
 -3.615947E-0001 -5.926590E-0001
  1.021386E+0000  6.106353E-0001
 -1.184418E+0000  1.812011E-0001
 -9.641947E-0002 -4.857212E-0001
  8.739247E-0001 -2.023208E+0000
  7.696209E-0001 -2.199850E+0000
 -5.245541E-0002 -1.833917E+0000
 -3.141359E-0001 -2.835043E+0000
 -3.029981E-0001 -4.005988E+0000
 -3.681462E-0001 -3.032579E+0000
 -5.488877E-0001 -8.409754E-0001
 -3.201496E-0002  1.328318E+0000
  6.938161E-0001 -5.256451E-0001
  1.212050E+0000 -5.832705E-0002
  1.377585E+0000 -5.545322E-0001
  1.976748E+0000  1.249945E+0000
 -6.160218E-0001  3.096757E-0001
 -1.204102E+0000 -1.436194E+0000
  5.822535E-0001 -2.281098E+0000
  1.734224E+0000 -4.584135E-0001
  3.174789E-0001 -1.053576E+0000
 -9.992299E-0001 -1.441001E+0000
  1.719366E+0000 -1.146968E+0000
  1.104895E+0000  6.419087E-0002
  1.214709E+0000  1.561167E+0000
  1.046067E-0001  2.488946E-0001
 -2.824497E-0001 -2.825595E-0001
 -9.510651E-0001  7.233009E-0001
  1.114354E+0000 -4.263485E-0001
  1.341093E+0000  9.874265E-0001
 -3.785411E-0001  2.847924E-0001
 -1.771314E+0000 -1.274307E-0001
  2.507943E+0000 -2.792931E-0001
  3.246658E+0000 -9.473828E-0001
  2.610995E-0001 -1.763785E+0000
  4.378354E-0001 -1.906513E+0000
  1.891448E+0000 -6.999937E-0001
 -3.071496E-0001  8.622876E-0001
 -2.602959E+0000  1.585207E+0000
 -3.235808E-0001 -5.014767E-0001
 -1.279206E+0000  9.241837E-0001
 -4.940302E-0001 -1.888228E-0001
 -3.942960E-0001  1.813038E+0000
 -4.823339E-0001  5.129758E-0001
  4.233842E-0001  5.614450E-0001
  6.792569E-0001  9.600056E-0001
 -1.500756E-0001 -6.264968E-0001
 -7.798358E-0001 -8.219663E-0001
  1.142744E-0001  1.154639E+0000
 -4.880597E-0001  2.276676E+0000
 -8.391598E-0001  7.191875E-0001
 -1.701434E+0000  6.956915E-0002
 -7.711562E-0001  6.558578E-0001
 -4.864466E-0001  1.536870E+0000
  2.625362E-0001  2.428338E+0000
  1.093846E+0000  1.230429E-0001
 -3.391745E-0002  4.221036E-0001
 -6.325801E-0001  2.087848E+0000
 -2.025210E+0000  1.405666E+0000
  1.563539E+0000 -4.776004E-0001
  2.416535E+0000  7.510854E-0001
  1.495897E-0001  6.805141E-0001
 -1.426886E+0000 -9.937987E-0001
  1.149877E-0001 -8.530927E-0001
  4.439386E+0000 -4.575566E-0001
  2.027146E+0000  4.085647E-0001
 -1.324852E+0000 -1.425051E+0000
 -4.241130E+0000 -3.615288E+0000
  1.278951E+0000 -3.150181E+0000
  1.583010E+0000 -1.118396E+0000
 -7.967062E-0001  9.980714E-0001
  4.653101E-0001  3.597996E-0001
  9.528344E-0002  5.383691E-0001
  1.249822E+0000  5.924982E-0001
  5.646771E-0001  1.850712E+0000
 -4.433237E-0001  9.025809E-0001
 -1.356034E+0000 -1.911676E+0000
  2.517833E-0001 -1.641433E+0000
  1.636592E+0000 -2.757842E+0000
 -4.607128E-0001 -2.976437E+0000
 -1.657720E-0001 -2.454800E+0000
  5.554929E-0001 -2.397409E+0000
  2.190275E-0001 -4.367886E-0001
  2.774642E+0000 -2.074283E+0000
  5.931277E-0001 -1.494665E+0000
 -9.685599E-0001 -4.758907E-0001
 -1.090860E+0000  1.846201E+0000
 -4.790158E-0001  2.114568E+0000
 -6.439515E-0002  1.470529E+0000
  2.124510E+0000  5.240470E-0001
  2.187378E+0000  8.116559E-0001
  2.362045E+0000  4.467623E-0001
 -2.709726E+0000 -1.807522E+0000
 -1.191409E-0001 -1.072594E+0000
 -1.560397E+0000  1.712098E-0002
 -1.216392E+0000  6.759228E-0003
 -8.662180E-0001 -9.530603E-0001
  7.071964E-0001 -9.629555E-0001
 -6.963142E-0001 -1.661205E+0000
  1.256561E+0000 -1.118640E+0000
 -8.545934E-0001 -2.927231E-0002
 -1.185411E+0000 -1.866195E+0000
 -3.178250E-0001 -7.289225E-0001
  5.437214E-0001 -7.321556E-0001
  1.176324E+0000  8.592475E-0002
 -1.633569E-0001  1.418393E+0000
 -6.977980E-0001  1.118627E+0000
 -9.920250E-0001  4.151231E-0001
 -7.064198E-0001  1.095327E+0000
  1.600997E-0001 -2.039706E+0000
  6.940815E-0001 -1.689662E+0000
  7.362771E-0001 -1.169645E+0000
 -5.988640E-0001 -8.355892E-0001
 -2.713961E+0000 -5.530761E-0001
 -1.673026E+0000  1.215852E+0000
 -1.194455E+0000 -1.944795E-0001
  1.302946E+0000  1.454821E+0000
  4.212278E-0001  1.125650E+0000
  1.569719E+0000  1.281705E+0000
 -7.253048E-0001  5.070669E-0001
  1.714794E+0000 -2.547576E+0000
  4.103198E+0000 -2.314631E+0000
  1.316442E+0000 -8.686423E-0001
 -1.236898E-0001 -2.420171E-0001
 -2.496481E+0000 -4.803463E-0002
 -5.562444E-0001 -7.373430E-0001
  2.350631E+0000  1.495843E+0000
 -8.279949E-0001  1.312843E+0000
 -6.580690E-0001 -1.353748E+0000
  1.549075E+0000 -1.405056E+0000
 -3.248030E-0001 -6.975322E-0001
 -2.604585E-0001 -1.686276E+0000
 -1.265285E+0000 -1.364936E+0000
 -2.471373E-0001 -2.739624E+0000
  1.704229E+0000 -4.185497E-0001
  2.627331E+0000  1.088675E-0002
 -2.159912E+0000  8.600619E-0001
 -1.450482E+0000 -2.812433E-0001
  1.331309E-0001 -2.130965E+0000
  2.630361E-0001 -1.610386E+0000
  1.006179E+0000 -3.833585E-0001
  8.993766E-0001 -8.927414E-0001
  6.826162E-0001  1.209448E-0001
  2.907489E-0001  2.216035E+0000
 -1.180167E+0000  2.201703E+0000
 -9.225271E-0001 -2.899279E-0001
  2.245213E+0000 -1.508431E+0000
  2.883510E+0000  9.092818E-0001
 -1.668371E-0001  2.810974E-0001
  5.450483E-0001 -1.331076E-0001
 -4.967651E-0001  1.119512E+0000
  9.818160E-0001 -1.157957E-0001
 -1.332789E+0000  2.816621E+0000
 -2.745395E+0000  1.579087E+0000
  3.505482E-0001  1.314687E+0000
  1.138325E+0000  3.384957E+0000
  1.360323E+0000  1.969490E+0000
 -8.702547E-0001  2.248407E+0000
 -7.810000E-0001  5.410783E-0001
  4.916800E-0001 -2.614787E+0000
  3.864044E+0000  1.346288E-0001
  1.481371E+0000  8.869078E-0001
  5.957212E-0001  6.757565E-0001
  1.891495E+0000 -1.321472E-0001
  8.055940E-0001  1.676154E-0001
 -1.286788E+0000  3.049637E-0001
 -3.774431E-0001 -1.735462E+0000
 -6.716931E-0001  1.450370E+0000
 -1.037931E+0000  7.955991E-0001
  1.186256E+0000  9.543876E-0001
 -1.141330E-0001  3.348578E+0000
  1.117140E-0001  1.894077E+0000
 -5.622055E-0001  6.646511E-0001
 -4.805492E-0001  5.718569E-0001
 -1.463491E+0000  2.577119E+0000
 -1.171394E+0000  1.125200E+0000
  6.225947E-0001  7.818746E-0001
 -9.153828E-0002  9.115205E-0001
  6.313674E-0001  9.231770E-0001
 -3.605347E-0001  2.614159E+0000
 -8.208041E-0001  2.176367E+0000
  1.245445E+0000  1.060771E+0000
  3.493808E+0000 -3.090754E-0002
  3.012467E+0000  1.509826E+0000
 -2.377717E+0000  6.409956E-0001
 -1.437728E+0000  3.409937E-0001
  3.519936E-0001  1.392357E+0000
  4.872255E-0001  9.009334E-0001
 -1.148800E-0001  2.067246E+0000
 -4.605903E-0001  3.223108E-0001
 -6.662979E-0001 -2.991465E-0002
  1.913417E+0000  1.601096E+0000
  2.084697E+0000  6.527687E-0001
 -1.410668E+0000  8.263413E-0001
  5.097501E-0001 -8.137774E-0001
  1.649939E+0000 -9.281939E-0001
  1.110537E+0000 -4.275980E-0001
 -2.065020E+0000  1.268883E+0000
  1.165042E+0000 -1.530025E-0001
  2.190055E+0000  7.089073E-0001
 -9.397172E-0003 -4.481668E-0001
 -1.313700E+0000  3.649620E-0001
 -2.884604E+0000 -1.784458E-0003
 -1.833201E+0000 -2.568496E-0001
  8.487729E-0001 -1.017578E+0000
  1.304226E+0000  1.848963E+0000
  2.812234E-0001  9.918685E-0001
 -1.268014E+0000 -4.408266E-0001
 -4.721362E-0001 -1.187000E+0000
  6.866926E-0001 -5.085089E-0001
 -9.284644E-0001 -1.482959E-0002
 -5.460285E-0001 -7.532302E-0001
  2.164954E-0001 -2.987540E+0000
  2.931128E+0000 -2.659151E+0000
  4.934459E-0001 -1.164374E+0000
 -8.337587E-0001 -2.764631E-0001
 -7.660914E-0001 -2.060034E+0000
  2.430043E+0000 -2.539155E+0000
  1.401985E+0000 -7.606804E-0001
  6.016814E-0001 -3.936881E+0000
  2.839335E-0001 -2.509327E+0000
  6.408123E-0001 -2.110907E+0000
 -1.423531E+0000 -2.035742E+0000
 -2.112819E+0000 -1.325159E-0001
 -7.568344E-0001  8.800024E-0001
 -2.377374E+0000  2.374089E+0000
  1.333710E+0000  7.110439E-0001
  1.025081E+0000  1.294677E+0000
 -2.422939E-0002  8.242271E-0001
 -1.209450E+0000  3.920105E-0001
 -5.862515E-0001 -2.346400E+0000
 -5.520953E-0001 -1.762716E+0000
  1.375155E+0000 -1.451267E+0000
  3.342514E-0001 -1.326515E+0000
  1.466796E+0000 -1.518872E+0000
 -1.020488E+0000 -7.558589E-0001
 -9.247034E-0001  1.518009E-0001
 -4.298480E-0003  1.153708E-0001
  3.515970E-0001  1.209668E+0000
  1.167146E+0000  6.790375E-0001
 -1.256735E-0001 -1.116720E+0000
 -2.080112E-0001 -1.076119E+0000
 -1.151438E+0000 -7.379430E-0001
 -1.907494E+0000 -1.054091E+0000
 -7.104386E-0001 -1.425877E+0000
  8.346118E-0001  1.447785E+0000
 -7.148221E-0001  1.629943E+0000
  6.934456E-0001  4.865106E-0001
  1.282964E+0000  3.979801E-0001
  1.684822E+0000  6.260995E-0001
 -4.682230E-0002  4.670846E-0001
 -2.240602E+0000  1.330870E+0000
 -1.827861E+0000  1.005450E+0000
 -7.318830E-0001  1.114621E+0000
  2.391345E+0000  5.221094E-0001
  1.763935E+0000  1.160470E+0000
 -1.431594E+0000 -8.319809E-0003
 -5.029381E-0001  1.890592E-0001
 -6.637119E-0001 -1.617136E+0000
  3.212762E-0002 -8.584526E-0001
 -1.299993E+0000  1.358562E+0000
 -2.308029E+0000 -1.402770E+0000
  1.707617E+0000 -1.589207E+0000
  1.346614E+0000 -1.663323E-0001
  2.531902E+0000  8.204713E-0001
 -3.453825E-0001  1.819843E-0001
 -1.740861E+0000  1.265086E+0000
 -6.670761E-0001  3.520375E-0001
 -1.270933E+0000 -5.964247E-0001
  1.356118E+0000 -1.277746E+0000
  2.126324E+0000  1.495525E+0000
 -1.492363E-0001  2.238455E+0000
 -2.813534E+0000 -2.214988E-0001
  5.655896E-0001 -2.844414E-0001
  1.718945E+0000 -4.910729E-0001
  9.060532E-0001 -1.305880E+0000
  4.655419E-0001 -2.539767E-0001
 -1.648360E+0000 -9.861844E-0001
 -1.122387E+0000  7.071235E-0001
 -1.577718E+0000  1.303389E+0000
 -2.883820E-0001  1.131525E+0000
  4.234960E-0001  1.628681E+0000
  1.424378E+0000  3.226479E+0000
 -5.720880E-0001  2.578662E-0001
 -1.865828E+0000 -1.315435E+0000
 -3.436559E-0001  2.396254E-0001
 -4.259874E-0001  5.863434E-0001
  1.087060E+0000 -5.939646E-0001
  3.813953E+0000 -6.479075E-0001
  3.533214E+0000 -1.627549E-0001
 -9.249444E-0001 -2.387732E+0000
 -1.686022E+0000 -1.243973E+0000
 -1.420703E+0000 -5.944476E-0001
  4.654381E-0001  6.509919E-0001
 -1.304443E+0000  1.322365E+0000
  4.026826E-0001  2.063623E+0000
 -6.562285E-0001  5.337418E-0001
  9.642008E-0001  6.571008E-0001
  9.778515E-0001  1.114773E+0000
 -4.583922E-0001  2.254303E+0000
 -3.610737E-0002  2.498511E+0000
 -3.804067E-0001  1.323542E+0000
 -2.668363E-0001  4.339371E-0001
 -3.765298E-0001 -7.447651E-0001
 -9.997988E-0001 -7.296886E-0001
  1.496047E+0000  2.040172E-0001
 -1.028600E+0000 -7.914363E-0002
 -2.125295E+0000  3.072528E+0000
  7.629020E-0001  2.308798E+0000
  3.170408E+0000  1.328703E+0000
  2.106964E+0000  1.805670E+0000
 -1.470716E+0000  1.023851E+0000
 -2.027163E+0000 -5.058013E-0001
  3.936959E-0001 -1.786114E+0000
  9.769682E-0001  1.077960E-0002
 -3.610588E-0001  1.474241E+0000
 -6.342803E-0001  2.869279E-0001
  6.083334E-0001 -1.330963E+0000
  2.358144E+0000 -5.131461E-0001
  2.251909E+0000  3.344175E-0001
 -1.100362E+0000 -5.798343E-0003
 -1.687693E+0000 -1.277540E-0001
  7.776365E-0001 -1.689590E+0000
  5.742270E-0001 -9.824820E-0002
 -7.242527E-0001 -4.049325E-0001
  1.884041E+0000 -8.220422E-0001
  1.925200E+0000 -1.094062E+0000
 -1.387456E+0000 -4.307817E-0001
 -9.486035E-0001  3.571481E-0001
 -1.611697E+0000 -2.110529E+0000
 -2.381674E-0001 -2.769424E+0000
  6.808082E-0001 -3.651556E-0001
 -8.338066E-0001  1.629777E-0001
 -2.859930E+0000 -2.299070E+0000
 -1.316952E+0000 -1.831364E+0000
 -5.373874E-0001 -1.538449E+0000
 -2.998934E-0001 -7.455505E-0002
  4.993428E-0001 -2.754136E-0001
  2.508663E-0002 -3.557742E-0001
 -1.190782E+0000  1.417630E+0000
 -1.654182E+0000 -2.560702E-0001
  2.481456E+0000  5.591851E-0001
  4.363250E-0001  1.843089E+0000
 -2.275930E-0002  4.434379E-0001
  1.235173E+0000  2.882687E-0001
 -2.147893E-0001  4.854026E-0001
 -6.848143E-0001  1.346420E+0000
  8.597617E-0002  9.020546E-0001
  1.173236E+0000 -2.136233E+0000
  2.691950E+0000 -1.859936E+0000
 -3.352124E-0001 -1.602392E+0000
 -1.156840E+0000 -2.067668E+0000
 -1.113787E+0000 -1.792572E-0001
 -1.529033E+0000 -8.271801E-0001
 -2.618010E-0001 -3.751118E-0002
  2.108459E+0000  1.683728E+0000
  1.477800E+0000  1.548015E+0000
 -8.549433E-0001  1.542107E+0000
 -1.114648E+0000 -7.617922E-0002
  8.862037E-0001 -8.265532E-0003
  1.282032E+0000 -1.090795E+0000
  2.406796E+0000 -1.096044E+0000
  1.774176E+0000  3.626315E-0001
 -2.734310E-0001 -5.969154E-0001
  4.887819E-0001 -9.816921E-0001
  5.227639E-0001 -2.250793E+0000
  4.399805E-0001 -7.273354E-0001
 -1.076116E+0000  1.562716E+0000
 -7.933682E-0001  2.410058E+0000
 -1.659373E+0000  2.855979E+0000
 -1.636047E+0000  1.711915E+0000
 -1.169864E+0000  6.458970E-0001
  3.225124E+0000  2.961532E-0001
  2.986740E+0000 -4.972161E-0001
 -6.673205E-0001 -1.541551E-0002
 -2.446518E+0000 -7.737164E-0001
 -1.840217E+0000 -8.114634E-0001
  1.181641E-0001 -2.732706E-0001
  1.642075E+0000  2.106729E-0001
 -1.215683E-0002  8.521582E-0002
  3.405156E-0001  4.830027E-0001
 -1.348978E+0000  1.373114E+0000
 -1.352044E+0000 -1.750732E+0000
  1.531815E+0000 -2.021516E+0000
 -2.959298E-0001  8.356697E-0001
 -4.459224E-0001  1.499660E+0000
 -8.381923E-0001  1.267762E+0000
 -1.481142E+0000  8.951362E-0001
 -1.711908E+0000  2.440981E+0000
 -9.278059E-0002  2.836723E-0001
  2.625825E+0000  9.779991E-0002
  1.181423E-0001 -7.934468E-0001
 -2.180275E+0000  1.429639E-0002
 -1.387008E+0000 -3.294153E+0000
 -6.277085E-0001 -1.821989E+0000
  7.538914E-0001 -1.356298E+0000
 -1.222063E+0000 -1.502608E+0000
 -5.164689E-0001 -1.396745E+0000
  3.206083E-0001  3.440342E-0001
  8.387349E-0001  1.506376E+0000
 -4.574011E-0001  1.326509E+0000
 -1.540994E+0000  9.389810E-0001
 -1.840686E-0001 -4.249864E-0001
  1.195933E+0000  8.116673E-0001
  1.908418E+0000  1.848349E+0000
  2.785453E+0000 -7.921522E-0002
 -7.751233E-0001 -1.061343E+0000
 -7.441718E-0001 -1.893052E+0000
  3.163595E-0001 -7.024650E-0001
 -1.601676E+0000  2.182654E-0001
 -1.082328E+0000 -1.706580E+0000
  1.711580E+0000  2.247141E-0001
  2.826972E+0000  2.191650E+0000
 -5.247197E-0001  1.934648E+0000
 -1.390864E+0000  4.971326E-0001
 -7.433234E-0001 -3.103699E+0000
  1.624637E+0000 -1.693051E+0000
  2.231066E+0000  4.501883E-0001
 -1.589359E+0000 -1.196374E+0000
 -4.433930E-0001 -3.910920E-0002
  1.397445E+0000 -1.147960E+0000
  2.123369E+0000 -1.837729E-0001
 -7.006327E-0003  4.493993E-0001
 -2.181933E+0000 -2.338899E-0001
  1.298896E+0000 -2.368168E-0001
  1.447340E+0000  2.374658E-0001
 -5.031380E-0001  8.256857E-0001
 -6.947910E-0001 -1.072054E+0000
  5.512154E-0001  7.958325E-0001
 -4.473092E-0001  1.726795E-0001
  8.992140E-0001 -1.920624E+0000
  1.025335E+0000  9.483056E-0003
 -3.750508E+0000  9.792399E-0001
 -3.518033E+0000  1.759385E+0000
 -2.506250E+0000  1.082500E+0000
  2.646352E+0000  9.908874E-0001
  3.097815E+0000  1.137902E+0000
  2.663157E+0000  3.139786E-0002
 -1.845292E+0000 -7.438076E-0002
 -2.249666E+0000 -1.362965E+0000
 -1.547044E+0000 -3.825146E-0001
 -2.186036E-0001 -1.896752E-0001
  6.750735E-0001  5.131603E-0002
  1.098437E+0000  4.508670E-0001
 -1.707784E-0001  5.132275E-0001
  2.760077E-0001  1.026551E+0000
 -1.131639E+0000  2.871557E+0000
 -5.613932E-0001  1.423556E+0000
 -3.003567E-0001  1.139298E+0000
  2.950515E+0000  1.285282E+0000
  1.211195E+0000  8.181985E-0002
 -1.485247E-0001 -4.235989E-0001
 -6.341799E-0001 -8.220015E-0001
  3.380723E-0001 -9.419997E-0001
  7.284281E-0002 -1.969956E+0000
 -1.046288E+0000 -9.965515E-0002
 -2.568554E-0001 -7.431965E-0001
 -7.914599E-0001 -1.802963E-0001
 -4.455963E-0001  6.064037E-0001
  7.691148E-0001  1.747553E+0000
 -4.635805E-0002  2.336996E+0000
 -4.570068E-0001  4.243594E-0001
  1.054377E+0000 -1.633493E-0001
 -3.008945E-0001  2.529861E-0001
  4.441562E-0001 -1.142713E+0000
  5.060267E-0001 -4.630743E-0001
  2.353198E-0002  4.172070E-0001
 -3.611329E-0001  5.398934E-0001
 -5.235171E-0001 -5.415057E-0001
 -6.355855E-0001 -1.651317E-0001
  1.374854E+0000 -6.467593E-0001
  2.317311E+0000 -8.087564E-0001
  1.742654E+0000  2.782262E-0001
  1.634517E+0000  2.283582E-0001
 -8.279286E-0001  4.872986E-0001
 -4.354917E+0000  2.001382E+0000
 -2.829871E+0000  9.639960E-0001
  5.636259E-0001  1.224073E+0000
  6.100752E-0001  7.662374E-0001
  3.731722E-0002  8.832527E-0002
 -2.775819E-0001  5.543875E-0001
  2.559058E+0000  2.787969E+0000
  2.742922E+0000  2.260994E+0000
 -1.334965E+0000  1.169256E+0000
 -7.401237E-0001 -2.374442E-0001
  9.945430E-0001  7.638969E-0001
  6.994390E-0001  2.903494E-0001
  9.358955E-0001 -1.022253E+0000
  2.077616E+0000  1.354611E+0000
 -5.419111E-0001  1.389063E+0000
 -1.290931E+0000  1.235700E+0000
 -6.582934E-0001  1.407546E+0000
 -9.068777E-0001  1.262018E+0000
 -1.323231E+0000  1.185238E+0000
  2.440528E-0001 -7.797612E-0001
  2.924970E-0001  8.023804E-0001
 -1.745349E+0000 -1.104320E+0000
 -2.198955E-0001 -1.364042E+0000
  2.189479E+0000  3.078407E-0001
  5.259532E-0001 -9.973216E-0002
 -9.317839E-0001  2.180925E+0000
  1.072036E+0000  2.344886E+0000
  3.051425E-0001  1.098121E+0000
 -1.672750E+0000  1.349117E+0000
 -2.295234E+0000  8.785410E-0001
 -1.707738E+0000 -1.128595E-0001
  2.767677E-0001  8.246023E-0001
  6.912258E-0001  7.812754E-0001
 -1.146171E+0000  2.039265E+0000
 -3.969050E+0000  1.762267E+0000
  5.016886E-0001  6.686082E-0001
  5.683776E-0001  1.459220E+0000
 -1.334382E+0000  1.711134E+0000
 -4.109776E+0000 -1.285594E+0000
  1.507790E+0000  3.241993E-0002
  2.354105E+0000 -3.137463E-0002
 -2.618410E-0001  8.980093E-0002
 -9.745541E-0001  1.985944E+0000
 -2.706730E+0000  6.423666E-0001
 -1.455387E+0000  3.198690E-0001
 -3.893786E-0001  1.986897E-0002
  2.391325E+0000  1.060701E+0000
  1.436551E+0000  2.430748E+0000
 -1.207584E+0000  1.915483E+0000
 -1.576238E+0000  1.448751E+0000
  7.176392E-0001  6.946242E-0001
  1.780206E+0000  3.025905E-0001
 -6.832295E-0001  2.892965E+0000
 -1.154486E+0000  2.625604E+0000
 -2.198722E+0000 -5.778260E-0002
  2.666002E-0001 -1.575775E-0001
  1.075248E+0000  7.052137E-0001
 -1.710253E+0000 -1.868930E+0000
 -4.110669E-0001 -1.130669E-0002
 -6.411720E-0001 -8.630887E-0001
  2.190435E-0001 -2.039660E+0000
 -7.280111E-0001 -7.440462E-0002
 -1.244378E+0000 -1.852244E+0000
  5.893668E-0001 -7.281669E-0001
  1.192653E+0000  2.373463E-0001
 -3.554339E-0001  2.691726E+0000
 -4.471895E-0001  2.167925E+0000
  1.972672E-0001  6.294487E-0001
  3.109654E+0000 -1.390366E+0000
 -8.904290E-0001  1.877933E-0001
 -1.582343E+0000 -4.078892E-0001
 -2.040620E+0000  6.327003E-0001
  1.389262E+0000  1.074296E+0000
  1.416567E+0000  7.484578E-0001
  1.725008E-0001 -7.762217E-0001
  1.157204E-0001 -9.169082E-0001
 -5.686809E-0003 -1.059874E+0000
 -1.828549E+0000 -1.103327E+0000
 -1.089502E+0000 -1.767751E+0000
 -1.311804E+0000 -7.151134E-0001
 -4.656723E-0001  9.034475E-0001
 -6.105992E-0001  2.010573E+0000
  1.364783E-0001  3.430126E+0000
 -2.505475E+0000  3.058988E-0001
 -1.235429E-0001  3.435885E-0001
  2.014898E+0000 -3.032247E-0001
 -3.120828E-0001  4.450614E-0001
 -1.574232E+0000  5.811185E-0001
 -8.970862E-0001  5.232162E-0001
  7.731147E-0001  7.944718E-0001
  1.570693E+0000  1.166130E+0000
  2.076287E+0000  2.560783E+0000
 -1.598335E+0000  7.408388E-0001
 -1.067079E+0000 -5.877802E-0001
  6.040827E-0001 -4.688210E-0001
  1.364004E+0000 -1.199750E+0000
  1.520803E+0000 -8.072410E-0003
 -1.742414E+0000  3.885178E-0001
 -1.548976E-0001 -1.746990E+0000
  2.409190E+0000 -8.375509E-0001
  1.219336E+0000  1.515930E-0001
 -7.530088E-0001  7.898755E-0002
 -2.792546E-0001  1.824967E+0000
  7.052524E-0001  3.332877E-0001
  1.220454E+0000 -1.135203E+0000
 -9.138161E-0002 -3.054300E-0001
  6.793440E-0001 -2.846856E-0001
  1.530989E+0000 -1.422228E+0000
  3.405188E-0001 -2.497588E+0000
  2.877688E+0000 -1.094251E+0000
  1.659601E+0000 -4.385409E-0002
 -2.813582E-0003  2.213316E-0001
 -1.990647E+0000 -3.097927E-0001
 -1.195540E+0000 -1.058791E+0000
 -5.630794E-0001 -8.779107E-0001
 -5.681981E-0001 -5.294932E-0001
 -1.201377E+0000  1.141087E+0000
 -1.693225E-0002  2.231239E+0000
  2.778116E-0001  3.874315E+0000
  1.042403E+0000  4.008422E-0001
  9.026858E-0001 -1.477908E+0000
  9.300797E-0001  6.046490E-0001
  2.382603E+0000  4.915158E-0001
  9.616556E-0001  2.858165E+0000
 -2.856897E-0001  2.971415E-0001
 -3.760818E-0001  1.464109E+0000
  8.217140E-0001  1.163347E+0000
  1.628103E+0000 -2.490214E-0001
  3.011516E-0001 -5.452170E-0001
  5.230084E-0002 -1.103213E-0001
  1.800878E+0000 -1.140246E+0000
  1.908661E+0000 -1.620928E-0001
  7.470162E-0001  2.910836E-0001
 -1.404473E+0000 -9.034841E-0001
 -1.163227E+0000 -1.458630E+0000
 -1.623203E+0000 -1.457781E+0000
  2.382569E+0000  5.525241E-0001
  1.068099E+0000  2.384073E+0000
 -3.414830E+0000  1.281090E+0000
 -1.109444E+0000  9.347604E-0001
 -4.913551E-0001 -1.264336E+0000
 -9.405898E-0001  3.135131E-0001
  1.003372E+0000  9.765603E-0001
 -1.857222E+0000  1.778511E-0001
 -1.464300E+0000  1.121383E+0000
  7.257484E-0001 -2.202065E-0001
 -8.563435E-0001  3.631785E-0001
 -1.074051E+0000 -3.032948E-0001
  1.270047E+0000  1.326386E+0000
  5.345198E-0001  7.498747E-0001
 -1.382566E+0000 -5.885619E-0002
 -2.610769E-0001  2.098839E-0001
 -1.537223E-0001  1.048348E+0000
 -2.615525E-0002 -8.334242E-0001
  5.083749E-0001  1.195548E+0000
  6.359750E-0001  8.822431E-0001
 -2.100649E+0000  1.883818E-0001
 -1.464968E+0000 -7.349752E-0001
  1.165126E-0001 -4.846286E-0001
 -4.415512E-0001 -6.693758E-0001
  6.965817E-0001 -1.105953E+0000
  1.253908E+0000  3.655259E-0001
 -1.955112E+0000  1.131511E+0000
 -1.623661E+0000  1.186314E-0001
 -2.880310E-0001 -7.737242E-0001
  5.366112E-0001 -5.560384E-0001
 -1.936005E+0000 -1.217156E+0000
 -1.179878E-0001 -3.543896E-0001
  5.496315E-0001  6.119731E-0002
 -1.455554E+0000  1.822326E+0000
 -8.142260E-0001  1.948309E+0000
 -2.768978E+0000  2.417534E-0001
  9.739364E-0001 -9.177461E-0001
  2.963078E+0000 -4.240484E-0001
  5.309247E-0001  1.349268E+0000
 -3.794257E+0000 -4.159088E-0001
 -7.167455E-0001 -8.263343E-0001
  1.253149E-0001  5.981626E-0002
  3.633275E-0001  1.703869E-0001
 -8.817890E-0001 -2.183637E+0000
  1.977205E+0000 -3.427357E+0000
  8.237902E-0001 -9.130626E-0001
 -4.940404E-0001 -1.129085E+0000
 -6.964427E-0001 -8.676708E-0001
 -1.552751E+0000  9.405469E-0001
 -3.703279E-0001  2.531051E+0000
  1.601163E+0000 -3.449996E-0002
  2.664400E+0000  1.276974E-0001
  1.178118E+0000  8.414133E-0001
 -7.851381E-0001  1.513775E+0000
 -1.703742E-0001 -4.313567E-0001
  1.268337E+0000 -2.756304E-0001
 -1.376790E+0000  2.237436E+0000
 -8.869812E-0001  2.793004E+0000
 -3.985999E-0001  1.707532E+0000
  2.365620E+0000  1.686928E+0000
  9.147828E-0001  1.756672E+0000
 -1.490955E-0002  2.308219E-0001
 -2.012950E+0000  2.133225E+0000
 -8.414208E-0001  3.077930E+0000
  1.013621E+0000  1.537265E+0000
  1.412500E+0000  9.521380E-0002
  2.264728E+0000  3.217789E-0001
 -2.224527E-0002 -3.313248E-0001
 -7.683718E-0001 -3.271799E+0000
  2.591643E+0000 -3.758309E+0000
  1.060416E+0000 -2.085725E+0000
 -4.043558E+0000 -9.417546E-0001
 -6.406254E-0001 -2.091546E+0000
  2.021067E+0000 -1.136009E+0000
  3.843705E-0001  9.808032E-0001
  1.937942E+0000 -6.105889E-0001
 -9.411588E-0001  1.394512E+0000
 -3.097880E+0000  1.539122E+0000
 -6.940715E-0001  8.913891E-0001
  1.625770E+0000  1.150722E+0000
 -2.246522E-0001  2.971425E+0000
 -9.374371E-0001  1.231748E+0000
 -1.444651E+0000 -2.552050E+0000
  6.791533E-0001 -1.877066E+0000
 -3.860634E-0002 -6.071323E-0001
 -1.429228E+0000 -1.025771E+0000
 -1.653976E+0000 -2.806126E+0000
 -3.775080E-0001 -7.507115E-0001
  4.947257E-0001  7.321204E-0001
  2.067411E+0000  1.516626E+0000
 -1.732928E+0000  5.601587E-0001
  2.759951E-0001  1.542519E+0000
 -1.445646E-0001  6.799626E-0001
  3.471259E-0001 -5.638242E-0001
  6.286595E-0001 -6.374442E-0001
  9.461275E-0001 -1.519600E-0001
 -5.344683E-0001 -1.293662E+0000
 -2.030195E+0000 -4.843580E-0001
  5.405921E-0001 -4.067876E-0001
 -8.051547E-0001  1.904994E+0000
 -1.685534E+0000 -1.384590E+0000
  1.539821E+0000  2.819940E-0001
  5.745573E-0001  2.195462E+0000
 -2.299756E+0000  1.841221E+0000
 -6.903122E-0001 -9.559874E-0001
  8.260184E-0001 -2.237530E-0001
  1.828107E+0000  1.704488E+0000
  1.621578E-0001  9.100622E-0001
 -1.871007E+0000 -4.356643E-0001
 -2.579703E+0000  1.313220E+0000
  1.392913E-0002  1.045718E+0000
  6.330109E-0001  4.277975E-0001
 -1.584249E-0001  5.011604E-0001
 -5.667053E-0002 -2.687514E-0001
  2.108420E-0002 -1.107962E+0000
  6.532526E-0001  2.026262E-0001
  3.402357E-0001 -6.742329E-0001
  2.171270E+0000  1.307067E+0000
 -2.562123E-0001  9.870203E-0003
  2.685938E-0001 -3.037191E-0001
 -4.486643E-0002  1.520316E+0000
  9.713871E-0001  1.402915E+0000
  1.355008E+0000 -4.366583E-0001
  1.060502E+0000 -9.311665E-0001
 -1.177351E-0001  1.437075E-0001
  8.376557E-0002 -1.834903E+0000
  1.950004E+0000  8.417367E-0002
  1.727504E+0000 -7.265341E-0001
  3.318228E+0000  3.245944E-0001
  4.423542E-0001  1.194687E+0000
 -1.117349E+0000  1.145169E-0001
 -1.649158E+0000  1.956782E-0001
  8.078387E-0001  7.968404E-0001
  1.479673E+0000  1.326229E+0000
  1.044107E+0000 -5.917157E-0001
 -9.394933E-0001 -2.888355E-0001
  5.894953E-0001 -1.963317E+0000
  1.397638E+0000 -6.125636E-0001
  2.356952E+0000  1.413409E+0000
 -7.463992E-0001 -7.430291E-0001
 -2.282401E+0000 -5.861792E-0001
 -8.436460E-0001 -2.253830E-0001
  1.887270E+0000  1.929918E+0000
  1.113979E-0001  2.646348E+0000
 -1.480688E+0000 -2.220382E+0000
 -3.422049E-0001 -1.002234E+0000
 -1.753453E+0000 -1.086656E+0000
 -1.038863E+0000 -1.006965E+0000
  1.158964E+0000 -1.169152E+0000
  2.507939E-0001 -4.633294E-0001
  1.157787E-0001  9.866363E-0001
 -1.669129E+0000 -1.373236E+0000
 -1.217155E+0000 -1.031241E+0000
  5.107338E-0001  4.717027E-0001
  8.514545E-0001  1.435812E+0000
  2.953275E-0001  2.001530E+0000
  1.765910E+0000  1.977778E+0000
  2.760607E+0000  9.750940E-0001
  1.010544E+0000  2.082004E+0000
 -1.073496E+0000 -3.276412E-0001
  5.224516E-0001 -6.130672E-0001
  2.024360E+0000 -5.284500E-0002
  2.592515E-0001  9.209672E-0001
 -1.027537E+0000  9.443865E-0001
 -4.832657E-0001 -1.332005E+0000
  1.701252E+0000  8.589099E-0001
 -5.967214E-0001  1.240172E+0000
  4.707303E-0001 -1.209038E-0001
  1.922866E-0001 -1.112348E+0000
  2.599978E-0001 -3.263004E-0001
 -1.456351E+0000 -1.246933E-0001
 -5.418720E-0001 -7.154959E-0001
  5.554700E-0001 -2.233005E+0000
  1.328692E+0000 -1.660947E+0000
  1.776097E-0001  7.811867E-0001
 -2.947885E-0001  2.632227E+0000
  6.661216E-0001  6.245019E-0001
  2.351728E+0000  1.381424E+0000
  7.148958E-0001  2.929936E-0002
 -9.496971E-0001 -5.970006E-0001
  1.356718E+0000 -8.964792E-0001
  1.625978E-0001  3.930952E-0001
  1.860322E+0000  2.844000E-0001
  3.120232E-0001  2.584981E-0001
 -2.245203E+0000 -6.245000E-0001
 -1.242813E+0000 -9.431502E-0001
  2.760018E+0000 -5.556900E-0001
 -9.677046E-0002  1.090825E+0000
 -2.090700E+0000  8.502916E-0001
 -1.135940E+0000  3.276682E-0001
 -1.233053E+0000  1.354959E+0000
 -4.713828E-0001 -8.514017E-0001
  1.057773E+0000  2.011775E+0000
 -2.593234E-0002 -2.529908E-0001
  1.308561E+0000  1.011925E+0000
  2.161987E-0001 -3.975699E-0001
 -1.470598E+0000 -4.060320E-0001
  1.073766E-0001  2.551341E-0001
  1.040779E+0000 -5.391723E-0001
  1.009483E+0000  4.615935E-0001
 -1.413852E+0000  9.836681E-0001
 -7.089524E-0001 -8.285359E-0001
  3.955468E+0000 -5.431944E-0001
  2.447702E+0000  2.547413E+0000
 -3.244065E+0000  1.744372E+0000
 -1.235336E+0000  8.294954E-0001
  5.172131E-0001  1.065306E+0000
 -3.552871E-0001  2.289873E+0000
  1.736329E+0000 -4.383230E-0001
  1.012763E+0000 -1.945356E+0000
  1.415870E+0000 -1.366148E+0000
  8.020154E-0001 -3.231351E-0002
 -7.153316E-0001  3.658391E-0001
  7.123805E-0001  7.491065E-0001
 -4.794231E-0001  1.592503E+0000
 -2.637954E+0000 -1.058078E+0000
 -2.874128E+0000 -7.230042E-0001
 -8.488675E-0001 -2.124677E+0000
  1.400071E+0000 -2.644223E-0001
  2.702665E+0000  1.067801E+0000
  3.944943E-0001  1.332336E+0000
  2.260175E+0000  9.583052E-0001
 -2.593393E-0003 -8.473295E-0001
 -7.645549E-0001 -2.618724E-0001
 -8.520758E-0001  1.838896E+0000
  7.501563E-0001  1.895370E+0000
 -1.567104E+0000  7.063305E-0001
  1.450696E-0002  1.409558E+0000
 -7.163888E-0001  9.789899E-0002
  2.123024E-0001 -1.218152E-0001
  9.461979E-0001  3.766424E-0001
  1.289024E+0000 -4.321946E-0001
  6.881607E-0001  4.397483E-0001
  1.994393E+0000 -6.555369E-0003
  6.805355E-0001  7.868673E-0001
 -1.942794E+0000  2.550894E+0000
 -1.597453E+0000  1.692282E+0000
  1.308250E+0000  8.184336E-0001
  1.058156E+0000  1.089456E+0000
  2.650886E+0000  7.772346E-0001
  5.016380E-0001  8.901844E-0001
 -9.886188E-0001 -1.849888E+0000
  1.231022E+0000  8.186807E-0001
 -4.236620E-0001  7.491471E-0001
 -4.249478E-0001 -1.291162E+0000
  1.517017E+0000 -7.939733E-0001
  2.494944E+0000 -3.333577E-0001
  1.304887E+0000  1.255215E-0001
 -6.714560E-0001  2.369733E-0001
  1.415850E+0000  9.275554E-0001
  6.571457E-0001  8.357480E-0002
 -9.180521E-0001  5.554850E-0001
 -2.801873E+0000 -1.047664E-0001
 -2.624267E-0001  6.509576E-0001
 -5.160457E-0002  1.139374E+0000
  8.138441E-0001  6.972560E-0001
 -6.905357E-0001 -4.060568E-0001
 -3.875618E-0001  2.154749E+0000
  8.657232E-0001  3.311215E+0000
  1.326126E+0000  9.153009E-0001
 -2.125455E+0000  1.655611E-0001
 -6.939922E-0001 -1.119879E+0000
  1.748636E+0000  3.947390E-0001
  1.049429E-0001  2.087138E+0000
 -2.302631E+0000  2.727876E-0001
 -9.048133E-0001 -6.375079E-0003
  1.993231E+0000 -1.592726E-0002
  1.182733E+0000  7.669886E-0001
 -6.669911E-0001  9.880220E-0001
 -2.356825E+0000 -2.539808E-0001
  7.492078E-0001 -3.944598E-0001
  2.286477E+0000 -8.173586E-0001
  7.885205E-0001 -7.178812E-0001
 -6.851966E-0001  1.270303E+0000
 -2.436733E+0000 -5.181127E-0001
  8.923589E-0001  7.592885E-0001
  3.948035E-0001 -4.372559E-0001
  9.808698E-0001  4.647127E-0002
 -5.781711E-0001  5.776552E-0001
 -6.043050E-0001  1.074857E+0000
 -2.363426E+0000  7.488104E-0003
 -9.654092E-0001 -1.052894E+0000
  2.636689E-0001 -2.906509E-0001
  1.854050E+0000  7.717346E-0001
 -1.216452E+0000  2.436563E-0001
 -1.937779E+0000 -4.833345E-0001
 -1.682622E+0000 -3.673521E-0001
 -7.940830E-0001  9.646072E-0001
 -6.442083E-0001 -6.139270E-0001
  1.627868E+0000  4.422832E-0001
 -2.863059E-0001  6.388577E-0001
 -1.487456E+0000  3.839420E-0001
  6.710377E-0001 -1.131343E+0000
  1.772050E+0000 -6.012401E-0001
 -1.077826E+0000 -2.054775E+0000
  2.338701E-0001 -3.425824E+0000
  1.339800E+0000 -1.822171E+0000
  8.901136E-0001 -8.675283E-0001
  7.344127E-0001  2.783778E-0003
 -5.895311E-0002 -2.822596E-0001
 -1.357177E+0000 -1.578882E+0000
 -2.278448E+0000 -8.262020E-0001
  1.125676E+0000  9.838528E-0001
 -5.759439E-0002  6.513211E-0001
 -5.286191E-0001  2.401738E-0001
 -3.924525E-0001 -5.597735E-0001
  6.401543E-0002  2.821051E-0001
  6.698648E-0002 -5.309738E-0002
  1.025580E+0000  1.285295E+0000
  6.670083E-0001  1.919456E+0000
 -1.219390E+0000 -3.075564E-0001
  1.261849E+0000 -2.827783E+0000
  3.080428E+0000 -3.676133E+0000
 -1.134189E+0000 -3.294113E+0000
 -1.680123E+0000 -1.683680E+0000
 -1.126739E+0000 -8.744263E-0001
 -6.422710E-0001 -1.372506E+0000
  1.637197E+0000  4.867025E-0002
  4.534365E-0001  7.738457E-0002
 -3.259870E-0001  7.102849E-0001
  1.030748E+0000 -8.405833E-0001
  2.384847E+0000 -5.648420E-0001
  1.503340E+0000  1.083702E+0000
  4.070909E-0001  7.722450E-0001
  6.458591E-0002 -1.680662E+0000
  2.390250E-0002 -1.000008E+0000
 -6.496969E-0001 -2.299933E+0000
  4.106400E-0001 -2.442414E-0001
 -6.275109E-0001  1.641167E+0000
 -7.141206E-0001 -4.835649E-0001
 -1.407768E+0000 -1.298522E+0000
  6.317966E-0001 -7.891566E-0001
 -7.387572E-0001  8.941581E-0001
 -2.424915E+0000 -1.055264E+0000
 -9.759410E-0001 -2.067328E+0000
  1.751501E+0000 -1.509463E+0000
  4.711800E-0001 -4.810421E-0001
 -1.283441E+0000 -2.783057E-0001
 -2.318124E+0000 -1.578228E+0000
  1.181417E-0001 -5.199964E-0001
 -2.589759E-0001 -5.928002E-0001
 -1.539406E-0001 -2.714064E-0001
  8.082119E-0002 -5.096514E-0001
  6.344531E-0001 -5.241866E-0001
 -1.522189E+0000  8.559232E-0001
 -1.460359E+0000  1.677718E+0000
 -6.661100E-0001  3.407639E+0000
 -3.776660E+0000  1.802362E+0000
  2.193524E-0002 -1.312167E-0001
  5.007840E+0000 -9.888113E-0001
  3.402090E+0000  8.622952E-0001
 -9.962873E-0001 -4.515942E-0001
 -1.467074E+0000  1.188841E+0000
 -6.488896E-0001  5.162320E-0001
  1.179548E+0000  7.683888E-0001
  1.021515E+0000  3.291807E+0000
  8.889834E-0001  2.397786E+0000
  8.069039E-0002  3.096033E+0000
  1.233420E+0000  2.231282E+0000
 -1.135229E+0000 -4.644287E-0001
  9.226087E-0001 -8.623875E-0001
  7.724082E-0001 -8.872295E-0001
  6.609633E-0001 -1.831706E+0000
  1.332671E+0000 -1.784550E+0000
 -3.285384E-0001 -7.497114E-0001
 -1.795375E+0000 -6.789830E-0001
 -1.127937E+0000 -2.084268E+0000
  9.005092E-0001 -7.969337E-0001
 -6.281010E-0001  1.153994E+0000
  1.211008E+0000  8.506537E-0001
 -2.198414E-0001  9.733552E-0001
 -2.517297E+0000  6.659806E-0001
 -1.000095E+0000  1.482302E+0000
 -1.135968E+0000 -8.850035E-0001
 -1.307794E+0000  1.531014E+0000
 -1.213316E-0001  3.947857E-0001
  1.928127E+0000  1.010225E+0000
  4.279055E-0001 -9.116123E-0001
 -7.398503E-0001 -1.346633E+0000
 -1.818019E-0001 -1.513072E+0000
 -6.485117E-0001 -7.357635E-0001
  4.693416E-0001 -5.415302E-0001
 -5.198382E-0001 -8.861827E-0001
 -1.228596E+0000 -3.232628E-0001
  1.830437E-0001 -6.261019E-0001
 -5.706144E-0002 -4.750203E-0001
 -8.159371E-0001  2.132661E+0000
 -1.253760E+0000 -1.824650E-0001
  1.307787E+0000 -1.170894E-0001
 -4.125243E-0001  1.446208E+0000
 -7.356979E-0001 -6.155137E-0001
 -4.477839E-0001  6.398170E-0001
 -2.090701E+0000  1.695058E+0000
  7.617072E-0001  1.292362E+0000
 -1.433587E+0000  1.625549E-0002
 -2.869274E+0000  6.513700E-0002
 -1.957043E+0000 -6.096073E-0001
  1.434454E-0001  5.758745E-0001
 -1.800584E-0001 -2.810171E-0001
  3.415531E+0000 -4.064094E-0001
  1.716631E+0000 -1.042406E-0001
 -2.339607E+0000  2.003762E+0000
 -2.626945E+0000  7.123457E-0001
 -3.749524E-0001  1.396986E-0001
  2.323971E+0000  6.145586E-0001
  2.499503E+0000  1.653476E+0000
 -1.873557E-0001 -3.944185E-0001
  1.486554E-0001 -1.190581E+0000
  8.048082E-0001 -2.488041E+0000
  2.421508E+0000 -6.491815E-0001
  1.793633E+0000 -1.210918E-0001
 -5.952795E-0002 -3.958665E-0001
 -8.332757E-0002 -7.706527E-0001
 -1.436025E+0000  6.565300E-0001
  6.932473E-0001 -3.864836E-0001
  7.500652E-0001 -5.445126E-0001
 -2.324563E+0000 -6.393449E-0001
 -1.701191E+0000 -8.050262E-0001
  2.066855E+0000 -9.111154E-0001
  1.523276E+0000 -1.173120E+0000
 -2.357724E+0000 -1.289329E+0000
 -1.128721E+0000 -4.113241E-0001
  3.477072E+0000  8.581145E-0001
  1.311601E+0000  3.011999E+0000
 -4.283694E-0001  7.266634E-0001
 -4.235766E-0002  5.424833E-0001
  1.147295E+0000 -3.890378E-0001
 -1.342357E-0001 -2.296590E+0000
  7.301356E-0001 -1.584452E+0000
 -2.594898E+0000 -7.684022E-0001
 -8.513510E-0001 -3.666453E-0002
  4.858813E-0002  2.469976E-0001
  1.321692E-0001  1.933460E+0000
  2.411664E+0000 -3.905334E-0001
  3.159658E+0000 -3.245688E-0002
 -1.584326E+0000 -2.507977E-0001
 -3.798497E+0000 -3.489428E-0001
 -1.664031E+0000 -7.479893E-0002
  7.300155E-0001  1.560874E+0000
 -2.688426E-0001  2.333060E+0000
 -6.897988E-0001 -1.032335E-0001
  4.281119E-0001 -8.616165E-0001
  7.949663E-0001  4.712481E-0001
  2.377643E-0003 -1.166963E-0001
 -4.278678E-0001  2.093421E+0000
 -2.665718E+0000 -3.187103E-0001
 -1.782944E+0000 -9.646924E-0001
  8.563495E-0001 -1.462521E+0000
  2.468905E-0001  6.748576E-0001
 -8.609797E-0001  1.087561E+0000
 -1.590896E+0000  1.171185E+0000
 -8.489910E-0002  7.250728E-0001
  3.290105E+0000  5.143701E-0002
  6.978171E-0001  2.335920E+0000
 -3.517227E-0001  2.823652E+0000
 -2.523425E-0002  5.917794E-0001
  3.073762E-0001  9.297308E-0001
  1.983533E+0000  1.287379E+0000
 -2.617144E-0001  1.198044E+0000
  2.053647E-0001  1.467719E+0000
 -2.454113E+0000  2.210641E+0000
 -6.329881E-0001  8.224836E-0001
  9.035374E-0001  1.087531E+0000
 -2.782907E-0001  1.868965E-0001
  2.130812E+0000  3.118026E+0000
 -1.302414E+0000  1.380834E+0000
  1.614989E-0001  5.214394E-0001
 -1.122830E-0001  1.809011E+0000
 -4.247557E-0001  8.976471E-0001
 -1.300755E+0000  2.191566E+0000
 -2.147126E+0000  1.864858E+0000
  3.350392E-0001 -3.979058E-0001
  3.319836E+0000  9.101372E-0002
  3.516140E-0001  9.495635E-0001
 -1.285750E+0000 -8.341398E-0001
  1.257483E-0002  1.406387E+0000
 -3.506621E-0001  2.265428E-0001
  2.184742E-0001 -8.211525E-0001
  7.052920E-0001 -3.606655E+0000
  8.478138E-0001 -1.651147E+0000
 -1.574496E+0000  4.714150E-0003
  1.738240E-0001 -1.345780E-0001
  6.868609E-0001  1.001465E+0000
 -8.754976E-0001  3.437122E-0001
  9.692445E-0001  7.966544E-0001
  3.156750E+0000  8.972188E-0001
  1.192594E+0000  9.508356E-0001
 -2.280121E+0000 -2.673335E-0001
 -2.403850E+0000 -6.314147E-0001
 -1.597917E-0001 -1.088771E+0000
 -5.344368E-0001 -1.521189E+0000
 -1.515143E+0000 -3.449708E-0001
 -1.259998E+0000  3.889726E-0001
 -1.393159E+0000 -1.760611E+0000
 -1.475823E+0000 -1.241032E+0000
 -1.643294E-0001 -1.489026E+0000
  1.122803E+0000 -7.333079E-0001
 -1.340500E+0000 -2.172371E-0002
  1.544048E-0001 -8.452483E-0001
  5.503115E-0001  6.220689E-0001
 -3.277944E+0000 -5.031192E-0001
 -7.406244E-0001 -2.043357E+0000
  1.655408E+0000 -9.812972E-0001
  1.157900E+0000 -1.268346E+0000
  2.179540E-0001 -9.933460E-0001
  6.165550E-0002 -9.746729E-0001
  3.530893E-0001 -4.975849E-0001
 -8.400121E-0001 -1.441269E+0000
 -9.242053E-0001 -3.749794E+0000
  1.686926E+0000 -3.146645E+0000
  7.037970E-0001 -6.834019E-0001
 -1.543251E+0000 -3.437608E-0001
 -1.025548E+0000 -2.650122E-0001
 -1.468718E+0000 -5.526948E-0001
 -1.846518E+0000  1.931775E-0002
 -4.281020E-0001  9.110395E-0001
 -1.653996E+0000  1.872932E-0001
  8.164446E-0001 -9.422516E-0003
  1.957555E+0000  1.441848E+0000
 -8.350937E-0001  2.299006E-0001
 -5.405786E-0001 -2.113972E+0000
 -2.840718E-0002 -6.675818E-0001
 -2.184825E-0001  1.774894E+0000
  9.332225E-0002  1.694094E+0000
 -1.608833E+0000  3.928977E-0001
 -8.999201E-0001  6.447380E-0001
  1.476708E+0000 -1.414424E+0000
  3.325987E+0000  3.069838E-0001
  5.611751E-0001  1.105473E+0000
 -1.527280E+0000 -1.629418E+0000
  4.491760E-0001 -1.594389E+0000
  2.252449E+0000  5.751356E-0001
  2.978060E-0001 -1.078803E+0000
 -6.995177E-0001 -1.432330E+0000
  2.141038E+0000 -6.274611E-0001
 -1.193028E+0000 -8.287867E-0001
 -2.626400E+0000 -1.740872E+0000
  4.971340E-0001 -7.097163E-0001
 -5.782290E-0001 -3.697482E-0001
  1.473229E+0000 -9.791038E-0001
 -2.423065E-0001  4.140974E-0001
 -1.216651E+0000  4.567391E-0002
 -6.226762E-0002 -4.948351E-0001
  6.436639E-0001  3.369316E-0001
  1.363800E+0000 -9.207364E-0001
  2.041949E+0000 -1.118818E+0000
 -5.859648E-0001 -3.944261E-0001
 -5.628912E-0001 -6.596627E-0001
  5.599059E-0001 -7.031253E-0001
 -5.841231E-0001 -1.967854E+0000
  1.726867E+0000 -1.011370E+0000
  5.416669E-0001  1.210484E+0000
 -1.203311E+0000  9.976714E-0001
  4.027222E-0001 -4.537784E-0001
  5.821243E-0001 -1.243110E+0000
  1.021954E-0001  2.161445E-0001
  5.629995E-0002 -4.864448E-0001
  1.593661E+0000 -3.027630E-0001
 -6.649402E-0001  5.240384E-0001
 -3.111250E+0000  3.502496E-0001
 -1.556569E+0000  2.962971E-0001
  7.074047E-0001  8.364851E-0001
  2.089380E+0000  9.678587E-0001
  1.851322E-0001  6.236588E-0001
  2.904673E+0000  1.907749E+0000
  1.162749E+0000  3.052172E+0000
 -3.669310E+0000  1.162365E+0000
 -7.112830E-0001  7.462049E-0001
  1.551597E+0000  1.641276E+0000
  2.475213E+0000  1.176269E+0000
 -6.954279E-0001 -4.514546E-0001
  3.809340E-0001 -1.567912E+0000
  1.492756E+0000 -1.985217E+0000
  3.051399E-0001  2.003847E-0001
 -3.621096E-0001  5.751634E-0001
  8.361495E-0001 -4.649944E-0001
  1.896259E+0000 -1.951909E-0001
 -6.848326E-0002 -2.189268E+0000
  1.279460E+0000 -2.073100E+0000
  1.529078E+0000 -6.654634E-0001
 -1.030003E+0000 -3.474135E+0000
 -7.504769E-0002 -2.292890E+0000
 -7.418450E-0001 -6.418577E-0001
 -3.309796E-0001  2.087084E-0001
  2.585068E-0001  2.256889E+0000
 -1.098639E+0000 -5.646310E-0001
  3.427322E-0001 -1.149890E+0000
  1.817671E+0000  3.508665E-0001
 -3.925163E-0001  2.846238E-0001
 -3.084116E+0000 -3.524657E-0001
 -9.054457E-0001 -9.136630E-0001
  1.449569E+0000 -1.515324E+0000
  8.122655E-0001 -2.060127E+0000
  8.212016E-0001 -1.089895E+0000
 -2.991395E-0001 -1.325916E+0000
 -5.537974E-0001 -1.414102E+0000
  1.100804E+0000 -1.012329E+0000
  2.079102E+0000  1.039731E+0000
  1.605921E+0000  1.133355E+0000
 -1.208569E+0000  2.123406E+0000
 -5.353773E-0001 -1.284962E+0000
  9.576528E-0001 -2.652882E+0000
  1.980692E+0000 -7.642681E-0001
  1.207103E+0000 -9.569660E-0001
 -7.447029E-0001 -1.977672E+0000
 -9.522207E-0001 -6.039517E-0001
 -2.946699E+0000  4.455774E-0001
 -1.701768E+0000 -3.287251E-0001
  5.888599E-0001  2.110211E-0002
 -5.681934E-0002  4.678688E-0001
 -2.958910E+0000  1.176668E+0000
 -2.962423E+0000  1.178896E+0000
 -2.254844E-0001  6.771579E-0001
  1.734169E+0000  2.329627E+0000
  5.892607E-0001  5.441065E-0001
  6.906720E-0001 -6.622482E-0001
 -4.449542E-0001  9.395349E-0001
 -1.088308E+0000 -9.027615E-0001
 -9.981346E-0001 -5.558032E-0002
 -1.650746E+0000 -6.955578E-0001
 -8.622231E-0001 -7.920492E-0001
  1.839012E+0000 -1.805261E+0000
  1.007002E+0000 -6.323231E-0001
 -8.546382E-0001  6.748288E-0002
 -2.290824E+0000  7.583243E-0001
 -1.532213E+0000  1.782334E+0000
  3.047490E+0000  5.587604E-0001
  2.446881E+0000  7.810839E-0001
  5.037340E-0001  4.079150E-0001
 -2.313214E+0000 -4.538205E-0001
 -2.223063E+0000 -6.599638E-0001
 -3.608544E-0001 -5.363051E-0001
 -4.542384E-0001 -5.329282E-0001
 -9.563530E-0001  1.018695E+0000
 -1.501781E+0000  5.453521E-0001
 -8.775289E-0001  4.765070E-0001
  9.436048E-0001  9.405522E-0001
 -1.903951E+0000  7.025056E-0003
 -2.613791E+0000 -5.386337E-0001
  3.171831E-0002 -1.083198E-0001
  8.899009E-0001 -1.505736E-0001
  1.702472E+0000  9.084677E-0001
 -1.828945E+0000 -3.254569E-0001
 -1.483537E+0000 -1.436273E-0001
 -3.838485E-0001 -1.784761E+0000
  1.262214E+0000  2.950643E-0002
  7.024247E-0001  1.044385E+0000
  7.679420E-0001  1.414154E-0001
 -7.064789E-0001  2.947574E+0000
 -6.293962E-0001  9.229462E-0001
 -2.449007E-0001  1.110062E+0000
 -1.501726E+0000  9.000774E-0001
 -2.735001E+0000  2.623654E-0001
  8.326525E-0001 -1.344498E+0000
  2.329987E+0000  3.979485E-0001
  2.064250E-0002  5.017337E-0001
 -4.181864E+0000  7.503291E-0001
 -1.578122E+0000  5.463061E-0001
  2.877896E+0000  6.109175E-0001
  2.504483E+0000  1.016825E+0000
 -7.796576E-0001  9.555274E-0001
 -1.978922E+0000  1.227086E+0000
 -1.959823E+0000 -4.300973E-0001
 -5.262521E-0002 -3.970077E-0001
 -9.010288E-0001 -1.117636E+0000
 -7.700025E-0002  1.090240E+0000
 -4.058229E-0001  5.206386E-0001
  1.906455E+0000  1.790932E-0001
  1.990989E+0000  1.993711E+0000
  9.660762E-0001  2.389713E+0000
 -1.028848E-0001  2.248781E+0000
  4.030111E-0001  1.086668E+0000
 -4.145719E-0001  1.579151E+0000
 -1.568036E+0000  4.597667E-0001
 -8.194730E-0001 -3.820160E-0002
  1.673032E+0000 -1.467024E+0000
  1.059401E+0000 -7.842425E-0001
 -9.032120E-0001 -9.561849E-0001
  2.288074E+0000 -1.313302E-0001
  3.189507E+0000 -7.441563E-0001
 -7.956998E-0001 -7.364340E-0001
  4.952913E-0001 -1.871116E+0000
  2.322281E-0001 -5.771901E-0001
 -9.954313E-0001 -4.339759E-0001
 -3.811529E-0001 -1.522961E+0000
  2.572421E-0002 -6.672820E-0001
 -5.142169E-0002 -2.050407E+0000
  8.934647E-0001 -1.512770E-0001
 -1.011793E+0000  2.547548E+0000
 -9.335937E-0001  1.338824E+0000
  2.528117E-0001  6.891293E-0001
  1.579245E+0000  9.355256E-0001
  6.561262E-0001  3.626137E-0001
  1.619467E-0001  8.780904E-0002
 -8.164794E-0001 -1.332153E+0000
 -1.605337E+0000 -2.375008E+0000
  1.357652E+0000 -2.305147E+0000
  5.813960E-0001 -1.111606E+0000
 -7.437810E-0001 -2.310476E+0000
 -3.039341E+0000 -1.117283E+0000
 -6.972053E-0001 -2.459719E+0000
  2.025190E+0000  9.305919E-0001
  5.045169E-0001 -2.875866E-0002
 -3.040123E+0000 -3.894448E-0001
 -8.850862E-0001 -3.477573E+0000
  2.972881E+0000 -1.209736E+0000
  6.652816E-0001 -1.453801E+0000
 -1.207766E+0000 -4.368692E-0001
 -1.597078E+0000 -8.616899E-0001
  8.631934E-0001 -2.268715E+0000
  1.627324E+0000 -1.501171E+0000
  1.528451E+0000 -4.691907E-0001
  6.427419E-0001  1.132693E-0001
 -1.521162E-0001  3.470573E-0001
  2.990889E-0001  5.886582E-0001
 -5.166475E-0001  3.741949E-0001
 -1.592143E-0002 -2.257545E+0000
 -3.848139E-0001 -1.644936E+0000
  1.268514E+0000 -1.671205E+0000
  1.756171E+0000 -9.220267E-0001
  8.534215E-0001 -6.044390E-0001
 -8.415334E-0001 -1.174936E-0002
 -3.383365E-0001  2.098088E-0001
  1.818679E-0001 -1.984208E+0000
  1.505365E+0000 -1.510390E+0000
  1.548702E+0000 -1.189492E+0000
 -9.959753E-0002 -1.715175E+0000
  1.517463E+0000 -6.342816E-0001
 -1.539075E+0000 -2.175369E-0001
 -8.669415E-0001 -1.868938E+0000
  5.091398E-0001 -1.534028E+0000
  1.774157E+0000 -1.576384E+0000
  2.311791E+0000 -8.388328E-0001
 -1.385439E+0000 -9.607585E-0002
 -1.324245E+0000 -1.883738E+0000
 -2.732632E-0001 -2.967410E+0000
  1.764396E+0000 -1.643059E+0000
 -9.622645E-0001 -2.450247E+0000
 -4.771754E-0001 -8.617536E-0001
  1.140872E+0000 -1.033416E+0000
  2.170516E+0000 -1.531573E+0000
 -1.981197E-0001 -1.369255E+0000
 -9.132944E-0001  1.323942E+0000
 -2.111166E+0000  1.739966E+0000
 -6.887221E-0001  2.082997E+0000
 -1.447557E+0000  5.584276E-0001
  3.635648E-0001  1.069525E+0000
  1.975041E+0000  1.195451E+0000
  1.279193E+0000  2.117200E+0000
 -1.045453E+0000 -2.891502E-0001
 -1.000394E+0000  1.445792E-0001
 -3.063745E-0001 -1.555685E+0000
  8.005497E-0001 -1.267026E+0000
 -1.421576E+0000 -2.336357E+0000
 -6.525257E-0001 -2.724212E+0000
 -7.231148E-0001 -4.057738E-0001
 -7.782750E-0002 -7.737763E-0001
 -6.745142E-0002 -7.532895E-0001
 -1.787588E+0000 -6.071828E-0001
  3.813909E-0001 -2.325173E+0000
  4.755128E-0001  5.220786E-0002
 -9.827505E-0001  2.282637E-0001
  1.017622E+0000 -1.740632E+0000
  3.766517E-0001 -9.440720E-0001
 -1.375974E+0000 -1.008893E+0000
  4.135332E-0001 -1.649077E+0000
 -1.471294E-0001 -2.531725E+0000
  7.833770E-0001 -6.013068E-0001
  8.401088E-0001 -6.070037E-0002
 -2.409216E+0000  4.208104E-0001
  1.726458E-0001  7.812479E-0001
  2.068520E+0000 -4.393042E-0001
  8.270148E-0001  1.112946E-0001
 -2.061579E+0000  1.726726E+0000
 -2.249657E+0000  1.167653E+0000
 -1.958312E+0000  4.805379E-0001
  6.101724E-0001  1.533596E+0000
  1.274340E+0000  1.892906E+0000
  1.599388E-0001  1.000089E+0000
 -2.087156E+0000 -1.028261E+0000
  9.419178E-0001 -8.945471E-0001
  2.500021E+0000  1.027189E-0001
  1.881802E+0000 -5.184563E-0001
 -5.198282E-0001 -8.849253E-0002
 -2.056920E+0000  8.231898E-0001
 -2.523355E+0000 -1.357307E+0000
  4.529186E-0001  6.880190E-0001
  1.605533E+0000  5.978702E-0001
  1.424239E+0000 -8.869134E-0001
  1.149609E+0000 -7.402893E-0001
  3.934229E-0001  7.063370E-0001
  7.442966E-0002  2.537029E+0000
 -4.557022E-0001  1.529819E+0000
  3.559319E-0001  6.238164E-0001
  6.656158E-0001  1.174372E+0000
 -1.020632E+0000  3.840221E-0001
  2.330583E+0000 -1.429143E+0000
  1.681730E+0000  2.740606E-0001
  1.946307E+0000  1.671067E+0000
 -1.046555E+0000  3.924740E-0001
 -1.337705E+0000  5.497622E-0001
 -7.364406E-0001  1.434044E+0000
  2.008220E+0000  3.046105E+0000
 -4.837398E-0001 -7.876685E-0001
 -1.131270E+0000 -2.125232E+0000
  1.622496E+0000  9.490040E-0001
  4.649409E-0001  6.752663E-0001
  4.854885E-0001  1.177022E+0000
 -1.646071E+0000  1.555795E+0000
 -1.555329E+0000  8.179830E-0001
  9.320397E-0001  1.855511E-0001
 -1.172951E-0001 -2.302387E-0001
  5.767445E-0001 -2.637226E-0001
  7.249646E-0001  1.943550E+0000
 -1.017301E+0000  1.499641E-0001
 -2.314101E-0003  1.841359E+0000
 -3.390758E-0001  2.058352E+0000
  1.678129E+0000  1.463468E+0000
  1.385715E+0000  1.044207E+0000
 -4.582525E-0001 -1.209394E-0001
  1.018842E+0000 -1.619498E+0000
  1.861991E+0000  1.752391E+0000
 -9.463773E-0001  3.849630E-0001
 -1.856982E+0000  1.403653E-0001
  8.967581E-0001 -9.868988E-0001
  1.918015E-0001 -9.494622E-0001
 -8.032600E-0001 -2.223420E+0000
 -9.772377E-0001 -2.062471E+0000
  1.576074E+0000  4.334101E-0001
 -5.585391E-0001 -9.252442E-0001
 -4.049591E+0000 -1.416608E+0000
 -7.604556E-0001  6.727623E-0001
 -7.355530E-0002  1.292338E+0000
  2.161458E+0000  1.328048E+0000
  1.372437E+0000  4.253491E+0000
 -6.596199E-0001  2.348597E+0000
 -1.999403E+0000  2.025088E+0000
 -8.523636E-0002  2.949560E+0000
  2.949759E-0001  1.513615E+0000
  1.833928E+0000  8.665536E-0001
  2.275315E+0000  6.062353E-0001
  1.137491E-0001  3.695598E-0001
  1.236907E-0001  5.774493E-0001
 -8.117262E-0002 -1.865836E-0001
  1.070917E+0000 -2.075602E-0002
 -3.515535E-0001  3.748538E-0001
 -1.350749E+0000 -1.308789E+0000
  1.296704E+0000 -3.305901E+0000
  4.994629E-0001 -9.916862E-0001
 -1.945127E+0000  1.004701E-0001
 -1.019699E+0000  3.632044E-0001
  2.486728E-0001 -5.265422E-0001
  9.481393E-0001  1.367191E+0000
 -1.487981E+0000  3.144052E-0001
 -2.946486E-0001 -2.341343E+0000
  1.253226E+0000 -2.500519E+0000
 -4.528959E-0001  9.403430E-0001
 -1.667211E+0000  1.821197E+0000
 -8.982193E-0001 -1.509347E+0000
  1.929277E+0000  6.754287E-0001
  2.418822E+0000  8.153358E-0001
 -7.431337E-0001  1.572272E-0002
 -1.779829E+0000  8.204457E-0001
 -1.705815E+0000  4.835377E-0002
  7.330889E-0001  5.789892E-0001
  4.050306E-0001  1.938780E+0000
  1.823756E+0000  1.242300E+0000
  1.700632E+0000  1.582414E-0001
 -1.585967E+0000  2.301187E+0000
 -1.410893E+0000  1.407647E+0000
  6.558615E-0001  1.740296E+0000
  2.127592E+0000  8.913021E-0001
 -8.021267E-0001  1.618389E+0000
 -1.190293E+0000 -8.129569E-0001
 -2.481773E+0000 -1.715290E+0000
  3.553875E-0001 -2.897432E+0000
  2.932077E+0000 -8.208943E-0001
 -1.702515E-0001  1.898307E+0000
 -4.360970E+0000  2.058907E+0000
 -1.806900E+0000 -3.670705E-0001
  1.725292E+0000 -8.613986E-0002
 -9.939699E-0001  6.113892E-0003
 -1.111645E+0000 -1.253993E+0000
 -1.445787E+0000 -2.047640E+0000
  6.434971E-0001 -3.766882E+0000
 -2.179686E-0001 -2.468394E+0000
 -1.603714E+0000 -2.191430E+0000
 -1.255322E+0000 -3.318344E+0000
  1.135473E+0000  1.622817E-0001
  3.034848E-0001  7.875160E-0002
  1.393657E+0000 -9.193191E-0001
  1.367006E+0000 -6.577135E-0001
 -1.178582E+0000 -5.179253E-0001
 -1.601664E+0000 -1.615324E+0000
  4.031873E-0001 -1.257903E+0000
  5.006752E+0000  6.948981E-0001
  2.886507E-0001  2.406600E+0000
 -3.882028E+0000 -6.613505E-0001
  7.889220E-0001 -2.560936E+0000
  4.461975E+0000 -2.561295E-0001
  1.517758E+0000  1.149575E+0000
 -1.237399E+0000 -9.144789E-0001
 -1.776703E+0000 -1.406989E+0000
 -9.638456E-0001  2.888376E-0001
 -2.775397E-0001  3.976091E-0001
 -4.606390E-0001  1.405568E+0000
  9.945515E-0001  1.973199E-0001
  1.592452E+0000  5.676435E-0002
 -2.110850E-0001 -1.178921E+0000
  9.256773E-0001  6.491988E-0001
 -1.336445E+0000 -6.525820E-0001
 -4.443116E-0001 -1.284198E+0000
  1.646647E+0000 -3.536675E+0000
  8.599802E-0001 -9.505134E-0001
  6.801351E-0001 -2.155360E+0000
 -2.930445E-0001 -2.416449E+0000
 -1.072656E+0000 -1.514438E+0000
 -9.393555E-0001 -7.217316E-0001
 -3.809026E-0002 -6.286267E-0001
  1.062355E+0000  7.203848E-0001
 -5.246981E-0001 -3.832804E-0001
 -1.460544E+0000  1.237591E-0001
 -2.351695E+0000  9.101839E-0001
  1.036561E+0000  1.607161E+0000
  8.533315E-0001  3.094369E-0001
 -2.056660E-0001 -5.623502E-0001
  9.383639E-0001  1.440324E+0000
 -6.195618E-0001  8.941362E-0001
  1.216658E+0000  2.447796E-0001
  1.544717E+0000  3.063292E-0001
  8.301625E-0001 -2.011726E+0000
  1.506551E+0000 -2.659525E+0000
  9.218193E-0001 -1.371562E+0000
  1.397626E-0001 -3.721322E-0001
 -1.394369E+0000 -1.657533E+0000
  5.098122E-0001 -1.391749E+0000
 -7.966060E-0001  3.825051E-0001
 -1.222888E-0001 -7.913442E-0001
 -1.894680E-0001 -1.645517E+0000
  1.142375E+0000 -1.344088E+0000
  1.508753E+0000 -2.529310E-0001
 -1.622111E+0000 -8.363410E-0001
 -4.839392E-0001 -1.220042E+0000
 -1.247823E-0003 -1.701342E+0000
  2.249719E-0001  2.781118E-0001
  6.281486E-0001  1.368442E-0001
  9.201018E-0001  6.207748E-0001
  1.120210E+0000  7.195284E-0002
  2.016398E+0000  1.163931E+0000
 -1.169128E-0001  1.404524E+0000
 -3.838748E+0000  6.648049E-0001
 -2.770829E+0000 -1.174669E+0000
  1.352286E+0000 -8.857342E-0001
  2.974854E+0000 -2.156713E-0001
 -1.021710E+0000 -3.641844E-0001
 -4.643970E-0001 -6.054030E-0001
  3.335454E-0001  1.390475E+0000
 -9.534810E-0001  2.074775E+0000
 -6.441145E-0001  2.955655E+0000
 -1.369080E+0000  1.813331E-0001
  2.243136E+0000 -7.363337E-0001
  4.338766E+0000 -1.842654E+0000
  4.588950E-0001 -8.852711E-0003
 -2.199936E+0000 -5.669315E-0001
 -1.000471E+0000 -5.457590E-0001
  1.906411E+0000 -1.770925E-0001
  1.240191E+0000  1.365744E+0000
  4.330159E-0001  9.381287E-0001
 -1.214706E+0000  2.959457E-0002
 -7.939545E-0001 -1.216214E+0000
 -1.375817E+0000 -2.072032E+0000
  1.126059E+0000 -8.304816E-0001
  3.399560E-0001  1.031183E+0000
  7.273848E-0001  9.240681E-0001
 -7.558204E-0002  1.586905E+0000
 -1.403472E+0000  7.618879E-0001
 -6.926125E-0001  1.469682E+0000
  1.037942E+0000 -5.950745E-0001
  1.654317E+0000  4.625817E-0001
  7.060190E-0001 -2.204607E+0000
 -5.701732E-0001 -2.771832E+0000
 -1.001380E+0000 -7.367416E-0001
 -1.100615E+0000  5.567228E-0001
 -1.673555E+0000  3.500252E-0001
  1.719312E+0000 -1.038321E+0000
  1.578901E+0000  1.048665E+0000
 -1.294440E+0000 -6.351528E-0001
 -6.283738E-0001 -2.667926E+0000
 -1.436913E-0001 -3.044218E+0000
  5.252759E-0001 -1.868125E+0000
 -8.627733E-0001 -6.973947E-0001
  1.867597E-0001 -1.627922E+0000
 -8.341718E-0001 -1.700190E+0000
  4.992014E-0001 -6.218250E-0001
 -4.963516E-0001  1.634794E-0001
 -1.619352E+0000  2.349928E-0001
  1.824128E+0000 -3.187294E-0001
 -3.189436E-0001 -8.198392E-0001
 -1.914606E+0000 -9.715624E-0001
 -5.685091E-0001 -5.712522E-0001
 -1.555456E-0001 -4.836472E-0001
 -1.751388E+0000  1.372146E+0000
 -1.052419E-0001  5.444599E-0001
 -3.675729E-0001  5.693080E-0001
  2.993553E-0001 -5.287558E-0001
 -2.748271E-0001 -8.059402E-0001
  1.650101E+0000  8.688575E-0001
  1.236348E+0000  2.674254E+0000
 -1.497137E+0000  5.632855E-0001
 -1.174954E+0000  4.041425E-0001
  1.703149E+0000 -4.756331E-0001
  1.694478E+0000  9.858194E-0001
  9.276936E-0001 -7.860191E-0002
  8.638723E-0001  7.720252E-0001
  1.002398E+0000 -1.124289E-0001
 -4.304909E-0001  2.296750E+0000
 -2.010045E-0001  2.259571E+0000
  6.408575E-0001  1.246982E+0000
 -1.279659E+0000  3.418102E+0000
 -2.094972E+0000  2.546704E+0000
 -4.340448E-0001 -5.216073E-0001
  2.938481E-0001 -6.057781E-0001
  2.729079E+0000 -1.598690E+0000
  1.764689E+0000  8.720736E-0001
 -3.308952E+0000  1.065840E+0000
 -1.821843E+0000  1.087414E+0000
 -1.649225E-0001 -7.245356E-0002
  2.992514E+0000  9.642676E-0001
  1.638316E+0000 -1.508777E+0000
 -5.052880E-0001 -1.499337E+0000
 -1.049487E+0000 -3.149116E+0000
 -3.583733E-0002 -2.322582E+0000
 -2.329716E+0000 -1.028100E+0000
 -9.596364E-0001 -1.056876E+0000
 -1.204031E+0000 -2.203666E+0000
  1.999998E+0000 -6.642644E-0001
  1.075475E+0000 -6.847123E-0002
 -9.052023E-0003  9.197988E-0001
  2.007448E-0001  2.910638E-0001
 -2.386787E+0000  3.695603E-0001
 -1.596029E+0000 -1.271977E+0000
  2.978878E+0000  1.068567E-0001
  2.338066E+0000  5.456187E-0001
  1.748963E-0001  4.501876E-0001
 -4.024244E-0001 -1.063210E+0000
 -2.330107E-0001 -6.178113E-0001
 -3.617386E-0001 -1.838479E+0000
  2.677489E+0000 -5.283456E-0001
  1.305854E+0000 -6.163691E-0001
  1.398602E+0000 -5.034063E-0001
 -8.490459E-0002 -4.408503E-0001
 -8.838494E-0001  1.261115E+0000
 -7.289866E-0001  1.102856E+0000
 -1.633314E-0001  1.163760E+0000
  6.568418E-0001  2.612265E-0001
  1.410100E-0001  1.273104E+0000
  4.456450E-0001  3.922295E-0001
 -6.759078E-0001  1.996928E+0000
 -9.414603E-0002  1.471853E+0000
  2.246275E+0000 -7.798000E-0001
  2.285910E+0000  1.297030E+0000
 -1.682600E-0001 -5.842210E-0001
  1.285229E-0001 -1.643661E+0000
 -2.100368E-0001 -1.536020E+0000
  1.137422E+0000  8.067208E-0001
  9.234590E-0001  9.319858E-0001
 -7.387895E-0001 -3.540129E-0001
 -1.406018E+0000 -2.672353E+0000
  2.215290E+0000 -1.553156E+0000
  1.312217E+0000 -3.890251E-0001
 -9.321919E-0001 -5.299705E-0001
  8.184324E-0001  1.715511E+0000
 -7.973050E-0001  2.454241E+0000
 -2.215210E-0001  1.928737E-0001
  7.222540E-0001  6.901718E-0001
  9.813517E-0001  7.663531E-0001
  4.821262E-0001 -2.837766E-0001
 -7.677733E-0001 -1.578120E+0000
  2.970313E-0001 -1.433719E+0000
 -8.650342E-0001  4.345272E-0001
 -1.146281E+0000 -5.876972E-0001
 -3.846923E-0001 -4.606141E-0001
 -4.723086E-0001  4.555669E-0001
 -1.074664E+0000  4.712037E-0001
 -9.830023E-0001  8.406604E-0001
  1.536159E+0000  2.753516E-0001
  3.087085E+0000  2.090287E+0000
  9.456440E-0001  1.259163E+0000
 -1.222624E+0000  1.034036E+0000
 -9.470980E-0001 -3.488654E-0001
 -2.870362E-0001  1.922525E-0002
  1.546846E+0000 -1.760567E+0000
  2.067296E+0000 -2.118707E+0000
  3.115587E+0000 -2.987868E+0000
 -1.292871E-0002 -4.217061E+0000
 -1.944942E+0000 -4.042099E+0000
 -1.730063E+0000 -2.753184E+0000
 -1.276600E-0001 -8.488276E-0001
 -6.692832E-0001 -1.775285E+0000
 -9.811196E-0001  1.436220E+0000
 -1.481035E+0000  1.387175E+0000
 -7.092326E-0001 -3.828033E-0001
  2.151759E+0000 -8.812271E-0001
  1.485699E+0000  7.523627E-0001
 -1.774177E+0000  1.526402E+0000
  5.960762E-0001  5.501266E-0001
  2.435012E+0000 -4.882575E-0001
 -2.050373E+0000  9.965422E-0001
 -1.734230E+0000  2.031176E+0000
 -2.237393E-0001  2.882092E+0000
  4.548267E-0001  1.418321E+0000
  1.777111E-0001  2.159809E+0000
 -2.182275E-0001  9.293564E-0001
 -1.742730E-0001  7.116760E-0001
  1.341578E+0000 -1.041593E+0000
  1.924463E+0000 -1.337164E-0001
  1.730002E-0001 -7.883347E-0001
 -7.602008E-0001 -1.581037E+0000
  1.121347E+0000 -5.615724E-0001
  9.649031E-0001  1.125092E-0002
  1.486102E+0000 -5.206719E-0001
 -7.613783E-0001 -1.190490E+0000
  1.833062E+0000  2.889027E-0001
 -9.727103E-0001 -6.624169E-0001
 -1.714663E+0000  6.741407E-0001
 -1.264088E+0000 -7.514418E-0003
 -1.956783E+0000  1.278407E+0000
 -1.690271E+0000 -4.978995E-0001
  2.487118E+0000  1.446558E+0000
  7.353545E-0001  1.337550E+0000
  3.435919E-0001 -8.400081E-0001
 -1.122579E+0000 -1.069906E+0000
  1.203065E+0000 -5.784904E-0001
  1.271520E+0000 -1.306177E+0000
  1.472879E+0000 -4.098854E-0001
 -1.723182E+0000 -7.159300E-0001
 -5.312931E-0001 -1.017233E+0000
  5.335609E-0001 -1.189338E+0000
  1.657195E+0000  2.029900E+0000
 -1.274169E-0001  4.222356E+0000
  6.736137E-0001  3.451658E+0000
  5.923705E-0001  1.911873E+0000
 -1.185186E-0003  2.840607E-0001
  1.135774E+0000  1.867770E+0000
  1.137226E+0000  6.388376E-0001
 -1.264744E+0000 -9.108556E-0001
 -2.136778E+0000 -1.551929E+0000
 -3.459078E-0001 -7.844001E-0001
  1.821988E+0000  2.461006E+0000
  6.371730E-0003  2.585968E+0000
  6.935555E-0001  1.588217E+0000
 -8.244109E-0001  1.654923E+0000
 -2.778543E+0000  4.672614E-0001
  1.447654E+0000 -6.012194E-0001
  2.618160E+0000  2.774056E+0000
 -2.265283E+0000  5.527341E-0001
 -2.928794E+0000  7.477523E-0002
 -3.758604E-0001 -1.721398E+0000
  3.831713E+0000 -1.272434E+0000
  2.058343E+0000 -9.585790E-0002
 -1.798528E-0001  6.828317E-0001
 -2.009705E+0000 -9.875074E-0001
  1.685109E+0000 -6.768217E-0001
  1.637551E+0000 -6.045126E-0001
 -3.137153E-0001  2.075869E+0000
 -3.205628E+0000  1.736899E+0000
 -7.608890E-0001  1.012753E+0000
  2.324028E+0000  2.734322E+0000
  1.690857E+0000  2.763602E+0000
  1.026550E+0000  6.745041E-0001
  8.809229E-0002 -1.345309E-0001
 -2.753183E-0001  1.811899E-0001
 -7.678615E-0002  3.292952E-0001
  1.452791E+0000  2.207457E+0000
  5.609406E-0001  1.378366E+0000
 -1.465251E+0000  1.816582E+0000
 -2.843610E-0001 -9.681238E-0001
  1.580535E+0000  3.612504E-0001
  2.529545E+0000 -4.076904E-0001
  6.179500E-0001  4.107513E-0001
 -2.358583E+0000 -7.756767E-0001
 -1.921608E+0000 -2.025642E+0000
 -6.807427E-0001  3.290948E-0001
  3.259105E-0001 -1.043065E+0000
 -2.963255E-0001  1.138094E+0000
 -1.258289E-0001  1.037877E+0000
 -4.314351E-0001 -2.416656E-0001
 -4.310208E-0001 -1.845779E-0001
  3.726067E-0001  7.590636E-0001
 -6.442187E-0001  4.408656E-0001
 -6.759728E-0001 -1.229963E+0000
  1.599838E-0001 -4.889910E-0001
 -6.511855E-0001  3.548107E-0001
  1.284868E+0000  8.199423E-0001
  1.169278E+0000 -1.819677E-0001
  1.530093E+0000 -2.788708E+0000
  2.677779E+0000 -1.610830E+0000
 -5.006319E-0001 -5.205423E-0001
 -2.627196E+0000  9.728633E-0001
 -1.241539E+0000 -1.589881E+0000
  3.512507E+0000 -1.016627E+0000
  3.117719E+0000 -2.470552E+0000
  1.815333E+0000 -1.644937E+0000
  9.686132E-0001  2.260596E-0001
 -1.622950E+0000 -8.878855E-0001
  7.463307E-0001 -4.558578E-0001
  1.491856E+0000  2.106311E+0000
 -1.106169E+0000  8.779513E-0001
 -1.062855E+0000 -1.267904E-0001
  1.823767E+0000  7.813751E-0001
  7.056609E-0001  1.853309E-0001
  1.531853E+0000  7.501363E-0001
  2.847778E+0000 -5.172511E-0001
  2.813152E-0001  1.808925E+0000
  6.780147E-0001  7.952131E-0001
 -8.509609E-0001  1.451536E-0001
  3.794576E-0001 -2.618958E-0002
  2.903813E+0000 -1.542437E+0000
  2.937587E+0000  1.518563E+0000
 -1.101303E+0000  3.464950E+0000
 -1.239295E+0000  2.817052E+0000
 -1.357038E+0000  1.884377E+0000
  2.955000E+0000 -1.531017E+0000
  3.159526E+0000  3.543896E-0001
 -9.581594E-0001 -3.520879E-0001
 -8.595807E-0001 -5.651458E-0001
 -4.391497E-0001 -9.980642E-0001
  1.584725E-0001 -1.809447E+0000
  2.327584E+0000 -1.688850E+0000
  4.153136E+0000 -2.055891E+0000
  2.792605E-0001  5.839022E-0001
 -1.946398E+0000  2.171407E-0001
  4.117542E-0001 -2.301467E+0000
 -3.059159E-0003 -1.055626E+0000
 -7.333443E-0001 -2.447677E-0002
 -4.245938E+0000 -1.596572E+0000
 -2.555982E-0001 -2.283841E+0000
  2.928572E+0000 -2.580520E+0000
  2.922548E+0000  1.099660E-0001
 -1.980135E+0000  1.132414E+0000
 -3.702004E+0000  7.918349E-0001
  4.790556E-0002 -1.392669E+0000
  2.964550E+0000 -5.548374E-0001
  9.676012E-0001  1.847746E+0000
 -3.368577E+0000 -7.678885E-0001
 -1.746878E+0000 -1.769002E+0000
  1.218916E+0000  7.661672E-0002
  6.631647E-0001  7.134659E-0001
  2.244194E-0001  7.982689E-0001
 -9.208949E-0001  5.782031E-0001
 -8.372927E-0001  2.424369E-0001
 -6.357529E-0001 -2.382109E-0001
  1.073456E+0000  5.943397E-0001
 -1.208741E+0000  8.588504E-0001
 -9.797874E-0001  5.740495E-0001
  1.022968E-0001 -1.372332E+0000
 -1.065968E+0000 -3.289468E-0001
 -1.123921E+0000  5.914597E-0001
  3.973896E-0001  1.107449E+0000
 -3.463612E-0001  7.263814E-0001
  2.215407E+0000 -1.047775E+0000
  5.172246E-0001  1.482522E-0001
 -1.066278E+0000 -1.264120E-0001
 -3.666065E+0000 -1.247269E-0001
 -1.135283E+0000 -4.112250E-0001
  6.352380E-0001  2.151161E+0000
 -1.126353E+0000  3.044579E-0001
 -2.184800E+0000 -1.170395E+0000
 -3.794091E+0000 -9.478830E-0001
  6.389048E-0001 -1.472878E+0000
  1.429303E+0000 -4.498351E-0001
  1.300250E+0000  4.476828E-0001
 -1.933542E+0000  4.408101E-0001
 -1.997722E+0000 -6.247662E-0001
 -1.075243E-0001 -8.546263E-0001
  2.394959E+0000 -2.512084E-0001
  1.354148E+0000 -2.325192E+0000
  4.500876E-0001 -1.535610E+0000
  4.813145E-0001 -1.044027E+0000
 -2.858320E+0000  4.139453E-0001
 -2.102661E+0000  9.231399E-0001
  9.537198E-0001 -6.686837E-0002
  1.524492E+0000  4.540942E-0001
  1.219867E+0000  1.322537E+0000
 -5.689202E-0001 -1.082979E-0001
 -1.529931E-0001  6.148626E-0001
  7.815422E-0001  2.968045E-0002
 -2.580629E+0000  3.184492E+0000
 -2.465506E+0000  2.452198E+0000
 -1.120120E+0000  9.048963E-0001
  1.815156E+0000  4.840617E-0001
  8.089292E-0001  1.027079E+0000
 -1.077811E+0000  2.214894E-0001
  2.014462E+0000  4.513549E-0001
  4.981027E-0001 -1.094871E+0000
 -1.750431E+0000 -2.233707E+0000
 -9.335545E-0001 -1.202379E+0000
 -1.541460E+0000 -2.657765E+0000
 -8.360054E-0001 -1.504737E+0000
  9.528270E-0001 -6.877128E-0001
 -6.071951E-0001 -3.111605E-0001
 -8.497851E-0001  1.511802E+0000
 -1.808292E+0000 -4.194755E-0001
 -8.220726E-0001  4.171467E-0001
 -5.123195E-0003  2.570880E+0000
 -7.561487E-0001  7.663293E-0001
  2.943073E-0001 -1.278502E+0000
  2.847651E-0001 -1.061440E+0000
  1.026364E+0000 -1.399072E+0000
  8.054058E-0001 -2.065842E+0000
 -1.806191E-0001 -3.461188E+0000
 -1.839087E+0000 -3.852534E+0000
  2.183724E-0001 -2.055359E+0000
 -3.518094E-0001 -5.034955E-0002
  1.569594E+0000  1.071432E+0000
  2.645673E-0001  1.772225E+0000
 -1.466187E+0000  9.003411E-0001
 -1.483541E+0000 -6.117341E-0001
  7.341569E-0001 -2.030200E+0000
  1.997465E+0000 -9.318281E-0001
  9.396691E-0001 -8.526849E-0001
  1.076216E+0000 -1.158582E+0000
  2.220830E+0000 -3.751841E+0000
  1.611519E+0000 -8.435452E-0001
 -8.955909E-0001 -9.077010E-0001
  1.296088E+0000 -4.837607E-0001
  9.614504E-0001 -1.925340E+0000
  1.233718E+0000 -8.000925E-0001
 -2.657778E+0000  4.390429E-0001
 -2.114805E+0000 -3.016504E+0000
  1.025233E+0000  1.221507E+0000
 -8.838033E-0001  3.530256E+0000
 -1.889427E+0000  5.654143E-0002
  1.438616E+0000  1.336360E+0000
  1.458546E+0000 -1.596503E+0000
  1.308545E+0000 -7.203063E-0001
  1.584838E+0000 -1.103706E+0000
 -8.808268E-0001 -2.100463E-0001
 -7.588223E-0001 -1.755508E+0000
  1.900806E+0000 -7.789148E-0001
  1.211705E+0000  2.433165E-0001
 -2.864413E-0001 -1.447965E+0000
 -4.103317E+0000 -1.267159E+0000
 -2.195258E+0000 -2.062971E+0000
  9.181283E-0001 -1.093411E-0001
  6.608665E-0001  4.858421E-0001
 -4.357740E-0001 -2.820231E-0001
  2.552361E-0001 -4.928090E-0001
  7.417346E-0001 -1.230605E-0001
  3.738113E-0001  1.076612E+0000
  3.453676E-0002 -5.059400E-0003
 -1.925586E+0000  3.548664E-0001
 -6.237913E-0001 -1.123400E-0001
  9.188386E-0001  4.396295E-0001
  1.237036E+0000  1.220822E+0000
 -1.958863E+0000 -1.194426E+0000
 -8.183025E-0001  4.797969E-0001
 -5.728408E-0002 -1.068845E+0000
  1.388142E+0000 -1.735480E-0001
 -3.303335E+0000 -3.951101E-0001
 -1.594426E+0000 -1.201699E-0001
 -8.028547E-0001  1.432067E+0000
  1.635118E+0000  6.354664E-0001
  1.636231E+0000  4.454312E-0001
  6.012791E-0001 -8.283533E-0001
  1.399621E-0001 -1.195287E+0000
  1.111268E-0001 -3.873571E-0001
  2.257565E+0000 -1.357748E+0000
 -1.813848E+0000 -3.678086E-0001
 -2.146463E+0000 -1.142780E+0000
  8.462639E-0001 -5.762152E-0001
 -1.809266E+0000  1.056466E+0000
 -1.281302E+0000 -3.277935E-0001
  1.692530E+0000  6.107092E-0001
  1.909659E+0000 -1.482644E-0001
  2.415073E-0001  1.250817E-0001
  1.406203E+0000 -6.592278E-0001
  2.059851E-0001 -1.779262E-0001
  8.101544E-0001 -3.267914E-0001
  3.950550E-0001 -3.015761E-0001
 -7.979480E-0001 -2.246783E+0000
  2.942891E+0000 -2.422580E+0000
  6.356198E-0001 -4.960742E-0001
 -1.393929E-0001  3.693708E-0001
  1.378663E+0000  1.439127E+0000
 -7.374243E-0001  1.556322E+0000
 -1.976461E+0000  1.163930E+0000
  7.582165E-0001 -2.480938E-0001
  1.185752E+0000 -6.140231E-0001
 -9.900500E-0001 -8.062252E-0001
  2.259766E-0001 -1.847194E+0000
 -4.334002E-0001 -1.411721E+0000
  9.474432E-0001 -1.686529E+0000
  1.548111E+0000  1.544285E+0000
 -1.439882E+0000  1.926158E+0000
 -1.457301E+0000 -3.352600E-0001
  2.085095E+0000 -1.777471E-0001
 -6.469864E-0001  1.124373E+0000
 -1.174229E+0000  2.414614E+0000
 -1.572807E+0000  1.302839E+0000
  2.106540E+0000  7.886765E-0001
  2.615626E+0000 -6.414636E-0001
  1.311714E-0001 -3.525571E-0001
 -9.536064E-0001 -1.502550E+0000
  9.668546E-0001 -2.014674E+0000
 -7.417571E-0001 -1.910921E+0000
 -5.428375E-0001 -2.046670E+0000
 -2.198017E-0001 -2.058133E+0000
 -4.014488E-0001 -1.863468E-0001
  1.326637E+0000  2.202779E-0001
 -1.630527E-0001  5.467429E-0001
 -7.070436E-0001  4.481059E-0001
 -5.630288E-0001 -1.493841E+0000
  2.046900E-0001 -8.192707E-0002
 -4.227432E-0001  1.030157E+0000
 -1.535532E+0000  2.260165E-0001
  1.544281E+0000  2.708319E-0001
  3.585476E-0001  6.114109E-0002
 -3.717321E-0001  1.867154E-0001
 -9.990238E-0001  5.959344E-0001
  9.746550E-0001 -6.364596E-0001
  9.899981E-0001 -1.832869E+0000
  8.521270E-0001 -1.743551E+0000
 -9.385765E-0001 -1.228032E+0000
 -1.086274E-0001 -1.893386E+0000
 -2.588320E+0000 -1.465132E+0000
 -1.366202E+0000  3.232137E-0001
  2.847641E+0000  1.006409E+0000
 -4.513137E-0001  2.242933E-0001
 -9.770002E-0001 -5.134858E-0002
 -4.561490E-0001 -2.147715E+0000
  1.705479E+0000 -7.782333E-0002
 -1.142082E-0001 -7.588080E-0001
 -7.129101E-0001 -9.434040E-0001
 -8.608592E-0001 -1.040270E-0001
  1.182982E+0000 -9.639574E-0002
  2.145097E+0000  2.936505E+0000
 -1.784880E+0000  2.011087E+0000
 -2.123804E+0000 -7.713459E-0002
  6.267386E-0003  9.483258E-0001
  1.136689E+0000  1.258151E+0000
  5.257737E-0001  2.060456E+0000
 -1.882755E+0000  1.425467E+0000
  7.943819E-0001  2.938672E-0001
  1.207198E+0000  1.029728E+0000
 -1.250991E+0000  8.574850E-0001
 -2.012522E+0000  5.322045E-0001
  6.787900E-0001  1.216884E+0000
 -3.134512E-0002  6.322395E-0001
  6.171699E-0001  6.638882E-0001
  3.072116E+0000  2.051627E-0001
 -6.913601E-0002  3.851685E-0001
 -9.706277E-0001  7.385868E-0001
 -8.410978E-0001 -1.602099E+0000
 -8.825358E-0001 -8.206474E-0001
 -2.067381E+0000 -8.056774E-0001
  4.773910E-0001 -9.075930E-0001
  1.808136E+0000 -1.000562E+0000
  2.040106E+0000  5.043479E-0001
  1.236164E+0000  1.255213E+0000
  8.588609E-0001 -1.118457E-0001
 -1.102217E+0000 -3.162442E-0001
 -8.836777E-0001 -3.837108E-0001
  1.730271E+0000 -1.161316E+0000
  3.204083E-0001  6.863967E-0002
 -4.554900E+0000 -4.193958E-0001
 -3.808714E+0000  1.672788E-0001
 -1.337677E+0000 -2.808516E-0001
  2.405359E+0000  1.167366E-0001
  1.015979E+0000  1.271991E+0000
 -2.857701E+0000  2.799639E+0000
 -2.929835E+0000  2.182025E+0000
 -1.620496E+0000 -5.285579E-0001
  2.438476E+0000  1.216085E+0000
 -1.354799E+0000  1.546604E+0000
 -1.136063E+0000  1.168479E-0001
  1.361292E+0000 -8.002150E-0001
  4.578804E-0001 -1.652711E-0001
 -4.010468E-0001 -6.094858E-0001
 -1.361758E-0001 -1.346862E+0000
  5.023403E-0001 -1.770024E+0000
 -6.294935E-0001  1.322333E+0000
 -3.138114E+0000 -5.355247E-0001
  2.495471E-0001 -1.016479E-0001
  5.600424E-0001  1.429504E+0000
  5.353973E-0001  3.374184E-0001
 -7.967671E-0001  4.303723E-0001
 -1.874085E+0000 -1.130023E+0000
  2.594952E-0001 -8.221388E-0001
  1.185765E-0001  5.297570E-0001
 -1.699378E+0000  4.522343E-0001
 -2.392557E-0001 -2.480540E-0001
 -9.435549E-0001  1.759040E-0001
 -3.268995E-0001  1.385865E+0000
  3.892912E-0001  1.532636E+0000
 -1.557818E+0000  1.304792E+0000
 -8.799998E-0001 -1.324607E+0000
 -2.305376E+0000 -1.771708E+0000
 -2.993587E+0000 -2.454639E+0000
 -4.020729E-0001 -1.650044E+0000
  1.312034E-0002 -6.581994E-0001
  5.517859E-0001 -6.916455E-0001
  5.974066E-0001 -1.597014E-0001
  1.568125E+0000  9.861614E-0001
  1.936153E+0000  1.923785E+0000
 -1.461762E+0000  1.313068E+0000
 -1.890583E+0000 -2.192044E-0002
 -3.460983E-0001  1.548648E-0001
  1.412413E+0000  7.330740E-0001
  9.319928E-0001  2.343324E-0001
  5.136252E-0001  1.788142E+0000
  7.453918E-0001 -2.723754E-0001
 -1.138758E+0000  1.551933E-0001
 -2.835398E-0001 -1.587853E+0000
  7.171971E-0003 -3.025815E-0001
 -7.305674E-0002  1.454401E-0001
  1.602385E-0001  2.742758E-0001
  6.505982E-0001  1.209813E+0000
 -8.585733E-0001 -5.367991E-0001
  1.268967E+0000 -1.555872E-0001
  4.043618E-0001 -2.521902E-0001
  1.730260E-0002 -2.223155E+0000
 -3.176478E-0001 -2.828247E+0000
  1.950542E+0000 -3.329326E-0001
 -1.530786E+0000  1.566054E+0000
 -3.027725E+0000  7.271710E-0001
 -1.998379E+0000  2.010307E+0000
 -6.302528E-0002  1.263765E+0000
  2.833603E+0000  2.754286E+0000
  4.232663E-0001  3.025733E-0001
  3.032635E-0001  7.678604E-0001
  2.985161E-0001 -2.138619E-0001
  2.593692E+0000 -7.681109E-0001
  1.317758E+0000 -6.221218E-0001
 -1.606532E+0000 -2.380653E-0001
 -2.451175E+0000 -7.943368E-0001
 -1.687641E-0001 -3.738468E-0001
 -2.166258E-0001 -9.962471E-0001
 -1.747366E+0000 -1.452173E+0000
  5.925901E-0001 -2.025256E+0000
  2.510388E+0000 -1.001419E+0000
  7.556090E-0001 -1.119240E-0001
 -5.146604E-0001 -2.538788E+0000
 -3.463217E-0001 -1.380597E+0000
  6.003137E-0001 -2.972843E+0000
  1.411829E-0001 -8.601104E-0001
 -1.414703E+0000 -2.930157E-0001
 -6.391616E-0001  2.522958E+0000
 -2.912106E-0001  8.390007E-0001
  2.087030E+0000 -4.731721E-0001
  2.462512E+0000  5.071338E-0001
  3.827190E-0001 -4.464177E-0001
 -1.101969E+0000  9.205428E-0001
  2.955002E-0001 -6.083092E-0001
  2.547779E+0000  9.046358E-0001
  5.827904E-0001  4.890695E-0001
  3.799347E-0001 -8.016740E-0001
  9.820102E-0001 -2.438540E+0000
  1.449283E+0000 -3.532037E+0000
  1.782920E+0000 -8.822367E-0001
 -8.712310E-0001 -2.473778E+0000
  2.936533E-0001 -1.786088E+0000
  5.729217E-0001 -3.091355E+0000
 -1.066975E+0000 -5.627750E-0001
 -1.030830E+0000 -2.354503E+0000
 -1.677340E-0001 -2.381467E+0000
  6.810967E-0001 -2.499054E+0000
 -4.480203E-0001 -1.978706E+0000
 -1.147070E+0000 -9.329127E-0001
  2.884775E+0000 -1.124368E+0000
 -7.124035E-0001  8.008534E-0001
 -1.827999E+0000  1.075452E+0000
 -9.837158E-0001  6.781229E-0001
  1.295011E+0000 -2.078356E+0000
  3.257894E+0000 -4.721142E-0001
  5.596509E-0001  1.008762E-0001
 -1.444313E+0000 -1.767014E-0001
  3.640130E-0001 -8.596623E-0001
 -4.666038E-0001 -2.164397E+0000
  3.145830E+0000 -6.622313E-0001
  2.619245E+0000 -5.650744E-0001
 -4.982007E-0001 -5.910183E-0001
 -2.711204E+0000  3.000329E-0001
 -2.971342E+0000 -7.138654E-0001
  2.608369E+0000 -2.345745E+0000
  1.727265E+0000 -3.087940E-0001
 -1.358773E-0001 -1.574373E+0000
 -1.273261E+0000 -1.549825E+0000
  7.105890E-0002 -2.280435E+0000
  1.996364E+0000 -1.671467E+0000
  8.848501E-0001  1.736464E-0001
 -1.772882E+0000  1.334786E-0001
 -8.319144E-0001 -1.044438E+0000
 -1.009441E-0001 -8.321631E-0002
  3.838216E-0001  1.583027E+0000
 -1.004449E+0000  1.431827E+0000
 -6.863432E-0001  8.670320E-0001
 -2.287188E+0000  6.436390E-0001
  2.318916E-0001 -1.061120E+0000
  2.870042E+0000 -6.383113E-0001
  2.408153E+0000 -5.653778E-0001
 -1.369085E-0001 -1.460882E+0000
 -1.060413E+0000  7.173976E-0001
  8.308941E-0001  7.782512E-0001
 -2.237617E-0001  9.969850E-0001
  1.031887E+0000 -6.402474E-0001
 -2.380319E-0001  1.382393E+0000
 -2.687587E+0000  2.387944E+0000
  8.207058E-0001  1.843577E+0000
  3.167847E+0000  1.840347E+0000
  8.842571E-0001  2.551698E+0000
  5.988502E-0001  1.421544E+0000
 -5.860824E-0001 -6.475616E-0001
  2.648912E+0000 -3.727729E+0000
  1.419168E+0000 -9.326321E-0001
 -8.356512E-0001  2.586487E-0001
 -1.490080E+0000 -4.802619E-0001
  5.475230E-0002 -4.465789E-0001
  8.654664E-0001  1.073735E+0000
  7.866564E-0001 -8.908769E-0001
  1.688449E+0000  1.767687E-0001
  7.810752E-0001 -2.517502E-0001
 -2.018482E+0000 -6.270527E-0001
 -1.640550E+0000 -2.827449E+0000
  7.194943E-0001 -2.375413E+0000
  3.543960E+0000 -3.200108E+0000
  9.550041E-0001 -1.352217E+0000
  3.618042E-0001  1.736521E-0001
 -2.175280E+0000  2.534039E-0001
  4.803520E-0001 -3.088782E+0000
  7.455487E-0001  2.715862E-0001
 -2.137502E+0000  9.261491E-0001
 -2.288217E+0000 -1.428372E-0001
  1.791100E+0000 -6.135147E-0001
  7.529919E-0001  1.677221E+0000
 -7.236979E-0001  1.776147E+0000
 -1.771086E+0000 -7.298971E-0001
 -1.893205E-0001 -3.114732E-0001
  2.085797E-0002  1.091084E-0001
  1.482101E+0000 -9.477819E-0002
  1.559139E+0000  2.253587E-0001
  1.939952E+0000 -2.192505E+0000
  1.011399E+0000 -2.374258E+0000
 -1.526552E+0000 -1.789189E+0000
 -1.475805E-0001 -1.312524E+0000
 -9.374717E-0002  1.430289E-0001
 -1.002746E-0001  1.646500E+0000
 -1.814523E-0001 -4.703330E-0001
  2.453604E+0000 -1.446473E+0000
 -3.766329E-0001 -1.688534E+0000
  2.933497E-0001 -7.779183E-0001
 -1.314661E+0000  5.656536E-0001
  6.805665E-0001 -1.276041E+0000
 -1.437548E-0002 -2.006673E+0000
 -1.034067E+0000 -1.214408E+0000
 -1.929545E+0000 -1.554663E-0001
  7.845987E-0001 -5.605996E-0001
  1.310683E+0000 -9.603492E-0002
  8.468159E-0001  1.540066E-0001
  4.851313E-0001 -8.428620E-0001
 -1.058964E-0001 -2.595487E+0000
 -2.989196E-0001 -1.635962E+0000
 -1.221328E+0000  1.062161E+0000
 -8.748456E-0001  1.646853E+0000
  2.836163E-0001 -1.839870E-0002
  1.577877E+0000  3.378325E+0000
 -6.905101E-0001  2.081797E+0000
  8.942822E-0001  1.250887E+0000
  2.730532E+0000  1.703175E-0001
  2.235593E+0000 -1.957601E+0000
 -7.452590E-0001 -4.631412E-0001
 -1.472275E+0000 -7.554671E-0003
 -1.211236E-0001  1.092908E-0002
 -5.739147E-0002  1.499657E+0000
  1.408964E+0000 -2.029146E-0002
  1.858687E+0000  7.461555E-0001
  1.650872E+0000  7.862075E-0001
 -1.605617E+0000 -7.657849E-0002
 -1.594586E+0000 -2.833963E+0000
  2.971483E-0001 -1.589846E+0000
 -2.145352E-0001  6.916806E-0002
  8.195915E-0001  5.597554E-0001
 -4.603381E-0001 -9.186761E-0001
 -3.796583E-0001 -1.442647E+0000
 -5.173323E-0001 -3.077604E-0001
 -2.006513E+0000 -2.004627E+0000
 -1.878772E+0000 -2.139036E+0000
  1.812310E+0000  3.126429E-0001
 -7.241125E-0001  1.765876E+0000
 -3.054061E+0000  2.509818E-0001
 -1.717078E+0000 -4.718918E-0001
  7.767373E-0001  1.492482E+0000
 -7.800053E-0001  1.233712E+0000
 -1.433422E-0001  1.346859E+0000
  7.485822E-0001  1.522710E+0000
 -1.252619E+0000  1.444063E+0000
  1.331774E-0001 -8.433940E-0002
  2.360241E+0000  4.787522E-0001
  2.035647E+0000  1.304157E+0000
 -1.723150E+0000 -1.182659E+0000
  5.731982E-0001 -1.420836E+0000
  6.697929E-0001 -4.902358E-0001
 -1.348955E+0000  8.416559E-0001
 -4.218602E-0001 -3.600323E-0002
 -7.594300E-0001  7.208334E-0001
 -1.845547E+0000  1.149828E+0000
  5.775564E-0001  4.275473E-0001
  5.150900E-0002  1.188504E-0001
  2.167635E-0001  5.888962E-0001
 -6.365531E-0001  9.598511E-0001
 -4.985505E-0001  3.847221E-0001
  1.437201E-0001  1.250599E+0000
 -1.167358E+0000 -5.030559E-0001
 -2.845832E-0001  3.222651E-0003
  5.819794E-0001 -1.269132E+0000
  2.002542E+0000 -1.967565E+0000
  4.612380E-0002 -1.935415E+0000
 -9.348006E-0001 -2.050263E+0000
 -4.133146E+0000 -2.113127E+0000
 -7.975568E-0001 -1.108654E+0000
  9.823816E-0001 -1.261393E+0000
  1.525251E+0000 -7.470139E-0001
 -1.616697E+0000 -2.030530E-0001
 -1.401912E+0000 -1.091807E+0000
 -1.405471E+0000 -1.855856E+0000
 -7.235743E-0001 -6.433409E-0001
 -7.405417E-0003  2.004299E+0000
  1.445394E+0000  5.883868E-0002
 -1.565644E+0000 -3.420161E-0001
 -7.028091E-0001 -1.852951E+0000
 -1.109998E+0000  1.376940E+0000
  2.254478E-0001  6.772465E-0001
 -1.999171E-0001 -1.074791E+0000
 -1.307105E+0000  1.105020E+0000
 -1.377915E+0000  6.936189E-0001
 -1.869747E+0000  1.503649E-0001
  3.011613E+0000  5.087524E-0001
  3.377749E+0000  2.526549E-0001
 -1.037578E-0001  7.178423E-0001
 -9.272048E-0001 -5.190291E-0001
  1.328515E+0000  4.300857E-0001
 -1.206849E+0000  1.418075E+0000
 -1.161775E+0000  7.091879E-0001
 -2.055284E+0000  6.589634E-0001
 -2.082782E+0000 -6.757276E-0001
 -3.446155E-0001 -9.594769E-0001
  1.542297E+0000  3.629845E-0001
  1.161318E+0000  1.855358E+0000
  2.050596E-0001  4.881961E-0001
  4.330169E-0001 -2.114293E-0001
  1.356564E-0003 -1.572839E+0000
 -2.278939E-0001 -2.207151E+0000
  1.856472E+0000 -3.027246E+0000
  1.496119E+0000 -1.287516E+0000
  4.077178E-0001 -9.234061E-0001
 -1.877143E-0001 -1.256757E+0000
  6.844125E-0004 -5.157679E-0001
  2.872252E-0001 -2.061164E+0000
 -1.673635E-0001 -1.252805E-0001
 -4.630320E-0001 -1.814251E+0000
 -1.619649E+0000 -1.697456E-0001
  1.069885E-0001 -5.834235E-0001
  1.045204E+0000 -1.898544E-0001
 -1.579217E-0001  2.503747E+0000
 -6.028754E-0001  1.805747E+0000
  1.394045E+0000  4.501530E-0001
  8.567396E-0001 -2.124723E-0001
  1.100603E+0000 -8.891223E-0001
 -1.695527E+0000 -1.055704E+0000
 -3.395740E+0000 -2.918660E+0000
  1.205691E+0000 -2.227805E+0000
  2.775370E+0000  1.260364E+0000
 -5.662375E-0001  2.127692E+0000
 -9.132116E-0001  8.147843E-0001
 -3.820277E-0001 -7.713135E-0001
  2.761551E+0000  3.729286E-0001
  2.341917E+0000  2.017897E+0000
 -1.421831E+0000  1.336846E+0000
 -1.918493E+0000  2.993094E-0001
  5.593111E-0001 -6.633687E-0002
  1.536298E+0000  2.665029E+0000
 -7.789031E-0001  2.871943E+0000
 -3.350885E+0000  4.954384E-0001
 -8.379187E-0001 -9.104477E-0001
  2.432566E+0000  1.274648E+0000
 -1.525014E+0000 -5.352566E-0002
 -1.242306E+0000 -1.761245E+0000
  2.266555E+0000 -1.368560E+0000
  1.942798E+0000 -2.893974E-0001
 -1.085309E+0000 -9.227956E-0002
 -5.812239E-0002 -1.304812E+0000
  1.319684E+0000 -6.941078E-0001
  8.577994E-0001  1.752844E+0000
 -1.049827E+0000  1.606980E-0002
 -1.247950E+0000 -2.292386E+0000
 -5.614039E-0001 -2.722207E+0000
 -8.195716E-0002  6.339939E-0001
  8.266363E-0001 -1.404980E-0001
 -7.670105E-0001  1.262157E+0000
 -1.373039E+0000  3.865639E-0001
 -2.622805E-0001  2.159607E-0001
 -9.341182E-0002  2.626557E-0001
 -7.715485E-0001  1.187085E+0000
 -1.278495E+0000  2.380824E-0001
  7.396342E-0001  9.998793E-0001
  8.662865E-0001 -1.441349E+0000
 -1.475350E-0001 -9.425241E-0001
 -1.391220E+0000 -1.756533E+0000
 -3.211232E-0001 -1.690310E+0000
 -5.974089E-0001 -7.927757E-0001
 -6.520169E-0001  4.903615E-0001
 -7.970221E-0001  5.724040E-0001
  7.199563E-0001  7.648976E-0001
  1.640202E+0000  9.210677E-0003
  1.849116E-0001  9.202372E-0002
 -8.883016E-0001 -5.948050E-0001
  3.145454E-0002  9.080906E-0001
  5.444790E-0001 -4.868103E-0001
  2.463552E+0000 -2.523794E+0000
  1.017188E+0000 -1.372034E+0000
  4.241005E-0001  6.527600E-0001
 -5.122990E-0002  8.039776E-0001
  1.367593E+0000  4.102129E-0001
  4.324482E-0001  2.723506E-0001
 -8.743001E-0001 -1.216613E+0000
 -2.949247E-0001 -1.052967E+0000
  9.477757E-0001 -2.929731E-0001
  2.135332E+0000 -5.789842E-0001
  5.496984E-0003  6.288420E-0001
 -2.976932E-0001  1.798741E+0000
 -5.562096E-0001  1.861053E+0000
 -1.411460E+0000  9.275646E-0002
 -7.476236E-0001  1.424213E+0000
  1.804499E+0000  4.048591E-0001
  1.387893E+0000 -2.504234E-0001
  1.479954E+0000  8.679404E-0001
 -1.385716E+0000  2.089920E+0000
 -1.740938E+0000  1.593038E+0000
 -1.111793E+0000  2.274297E+0000
  3.666162E+0000  4.089395E-0001
  2.945728E+0000 -1.737438E-0002
  1.545102E+0000 -1.856882E+0000
 -2.669009E+0000 -1.001415E+0000
 -2.386110E+0000 -6.236162E-0002
 -7.565123E-0001 -1.838086E+0000
  2.341042E+0000 -7.941373E-0001
 -6.551086E-0001 -1.538824E+0000
 -6.967862E-0001 -1.231023E+0000
  1.163945E+0000 -3.943314E-0001
 -1.820360E+0000 -3.502722E-0001
 -2.281547E+0000 -7.035110E-0001
 -2.071511E+0000  2.319896E-0001
 -7.586271E-0001  2.424069E+0000
  2.878187E-0001  1.670365E+0000
  6.202171E-0001  2.661144E+0000
  7.579437E-0001  5.685810E-0001
 -9.206269E-0002  1.307881E-0002
  6.898491E-0001 -1.053256E-0001
 -8.013177E-0001 -1.257458E+0000
 -5.098477E-0002  1.048310E+0000
 -1.619004E+0000  1.767831E+0000
 -1.638392E+0000  9.666306E-0001
  4.535032E-0001  4.426812E-0001
  4.964032E-0001  8.775310E-0001
  6.137001E-0001  1.764975E+0000
 -2.236745E+0000  1.899718E+0000
 -3.309503E+0000  1.850705E+0000
  1.145917E-0001  1.176285E+0000
  2.743834E+0000  2.101949E+0000
  1.400043E+0000  5.884687E-0001
 -5.454859E-0001  3.611818E-0001
  1.500464E-0001 -6.396218E-0001
 -5.932369E-0001 -6.931549E-0001
 -8.367630E-0001 -1.126621E+0000
  1.244872E+0000 -1.449415E+0000
  3.537954E+0000 -4.896038E-0001
 -1.461975E+0000 -1.548400E-0001
 -1.096340E+0000 -4.088274E-0001
 -8.977556E-0001 -9.098635E-0002
  2.311560E+0000 -8.596737E-0002
  2.683209E-0001 -7.528172E-0001
 -2.302345E+0000 -1.997632E+0000
 -1.133406E+0000 -1.400591E+0000
 -4.398755E-0002 -5.234126E-0001
  2.792158E-0001  1.439132E+0000
 -7.655728E-0002 -3.825109E-0001
 -9.232651E-0001 -1.383812E+0000
  1.888901E+0000 -4.480995E-0001
  1.407730E+0000 -5.837025E-0001
  5.461075E-0001 -8.801852E-0001
  7.614363E-0001 -1.050615E+0000
 -7.599661E-0001 -1.221970E-0001
 -8.226780E-0001  2.940823E-0001
 -3.585514E-0001  4.852015E-0001
  6.818420E-0001 -1.558349E+0000
  8.628081E-0001 -7.997731E-0001
  1.030913E+0000  2.150159E+0000
  8.616270E-0001  1.361428E+0000
  8.572656E-0002  1.425546E+0000
  2.083124E+0000  9.728305E-0001
 -9.544257E-0001  9.853342E-0001
  3.867626E-0001 -4.014102E-0001
  1.544629E+0000  5.193548E-0001
  5.364073E-0001 -1.799102E-0002
 -1.812405E+0000  9.202967E-0001
 -3.392290E+0000 -1.238632E+0000
 -1.902214E-0001 -8.055324E-0001
  2.729141E+0000 -1.098466E+0000
 -3.891098E-0001  2.180811E+0000
 -2.577861E+0000  7.496492E-0001
 -1.381613E+0000 -8.686348E-0001
  4.870174E-0001 -6.355173E-0001
  1.186554E+0000 -5.914684E-0002
  6.718854E-0001  1.011582E+0000
 -4.202285E-0001  1.806547E+0000
  4.259199E-0001  4.838091E-0001
 -6.761178E-0001  4.297134E-0001
 -1.551498E-0001  3.244467E-0001
  3.160838E-0001  1.684418E+0000
 -7.363087E-0001  8.784429E-0001
 -1.579204E+0000  6.919426E-0001
 -7.986938E-0001 -9.810331E-0001
  1.462498E+0000  1.327070E+0000
  2.499244E-0001  6.469437E-0001
 -4.825002E-0001  1.396076E-0001
 -1.203947E+0000 -6.172394E-0001
 -5.187536E-0001 -2.434317E+0000
  8.022701E-0001  1.359769E-0001
 -2.046519E-0001  6.957159E-0001
 -4.621370E-0002  1.325948E+0000
 -1.123796E+0000  1.350479E+0000
 -1.910829E-0001  1.628842E+0000
 -8.277346E-0001  3.574088E+0000
  2.239844E+0000  2.381123E+0000
  3.296020E+0000 -5.954265E-0001
  3.205303E+0000 -6.610750E-0002
  5.303543E-0001 -3.253661E-0001
 -1.553527E+0000 -1.058606E+0000
 -7.882819E-0001 -1.921074E+0000
 -8.966585E-0001 -8.188840E-0001
  1.249228E+0000 -1.823806E+0000
  7.068467E-0001 -1.964595E+0000
 -8.346332E-0001 -1.305646E+0000
 -4.034411E-0001 -1.313571E-0001
  7.029453E-0001  1.014034E+0000
 -1.514662E+0000  3.960812E-0001
  2.951317E-0001  7.961177E-0001
 -1.123211E+0000  1.154771E+0000
  4.475850E-0001  2.147764E-0003
  4.732226E-0001 -1.450352E+0000
 -1.836180E-0001 -2.903084E+0000
 -2.501012E+0000 -1.232375E+0000
 -7.000648E-0001 -9.953504E-0001
 -1.004230E+0000  6.242885E-0001
  1.443671E+0000 -1.392292E+0000
 -5.736721E-0001 -4.336382E-0001
 -1.693190E+0000  2.719921E-0001
 -1.276955E+0000  3.176358E-0001
  6.289870E-0001  7.756473E-0001
  5.131934E-0001 -2.983801E-0001
  1.491438E-0002 -1.244366E-0001
 -3.873891E-0001  1.724651E+0000
 -9.104848E-0001  9.250061E-0002
  7.128172E-0001  7.267902E-0001
  1.057987E+0000  5.503834E-0001
 -1.667878E+0000 -1.197655E-0001
  1.493851E+0000 -8.270432E-0001
  3.298769E+0000  1.479417E+0000
  2.373313E+0000  2.590659E+0000
 -6.437870E-0002  3.938606E-0001
 -1.180321E-0001  7.979822E-0001
  2.048257E-0001 -1.418321E+0000
  7.607894E-0001 -1.047145E-0001
 -7.106005E-0001 -1.916767E-0001
 -1.275857E+0000 -6.209494E-0001
  9.049140E-0001 -1.072666E-0001
  1.497090E+0000 -8.916146E-0001
 -1.238110E+0000 -4.387016E-0001
 -8.695132E-0001 -1.651554E-0001
 -1.672521E+0000  2.329981E-0001
 -3.433996E-0001  1.396390E+0000
 -5.024706E-0001  7.054675E-0001
  2.000551E+0000  7.483962E-0001
  2.799891E+0000  1.463030E+0000
 -1.999717E-0001  1.475599E+0000
  3.194074E-0001  5.173148E-0001
 -7.021866E-0001  6.422578E-0001
 -2.324270E-0001  8.029025E-0002
  1.517336E+0000  6.332418E-0001
  1.367795E+0000  1.634190E+0000
 -6.127098E-0001  4.777118E-0001
  3.167167E-0001 -1.466038E+0000
  2.002687E+0000 -1.498162E+0000
  1.576517E+0000 -7.455033E-0001
 -1.485377E+0000 -8.288882E-0002
 -2.395691E+0000 -2.043207E+0000
  1.296633E+0000 -1.562119E+0000
  5.010740E-0001  2.977897E-0001
  6.975258E-0001 -4.913588E-0001
  3.799497E-0001 -2.031939E+0000
  4.546826E-0001 -4.065291E+0000
  4.215552E-0001 -1.658894E+0000
 -9.241026E-0001  6.204514E-0001
  3.586106E-0001  9.526750E-0001
  1.371145E+0000  7.838730E-0002
  1.279062E-0002 -7.578597E-0001
  7.473171E-0001 -4.619300E-0002
 -8.068903E-0001  1.581059E+0000
 -1.395093E+0000  4.900192E-0001
  1.689453E+0000 -8.216372E-0001
  2.837261E+0000  1.664163E+0000
 -1.141403E+0000 -6.297509E-0002
 -6.407575E-0001 -1.267987E+0000
 -2.233075E-0001 -1.142393E-0001
 -1.358017E+0000 -1.335238E+0000
 -3.401680E-0001  6.030086E-0001
  8.618739E-0002 -1.061100E+0000
 -1.600206E+0000 -1.028107E+0000
  6.683835E-0001 -1.212037E+0000
  1.153537E+0000 -2.650880E+0000
  2.097554E-0001 -6.875689E-0001
 -2.475517E+0000 -1.139862E+0000
 -1.770775E+0000 -6.219080E-0001
 -1.304128E+0000  1.679286E+0000
 -1.231172E+0000 -3.243109E-0001
  5.284232E-0001 -3.743098E-0001
  1.886514E+0000  5.583910E-0001
  1.450852E+0000 -8.027636E-0001
  2.219828E-0001 -4.474747E-0001
 -7.377185E-0001 -1.521393E+0000
 -3.214001E-0001 -1.881197E+0000
  4.020391E-0001 -3.540377E-0001
 -6.038601E-0001  3.839305E-0001
 -8.221186E-0001 -7.262235E-0001
 -3.015559E-0001  1.500994E-0001
 -2.089539E+0000 -7.810270E-0001
 -1.636597E+0000 -1.584837E+0000
  1.199834E+0000 -7.170074E-0001
  1.166652E+0000  8.861756E-0001
 -1.438297E+0000  6.351230E-0001
 -2.604444E-0001  1.288589E-0002
 -4.429556E-0001  1.260384E+0000
 -1.150494E+0000  1.340083E+0000
  1.316883E-0001 -1.435100E+0000
 -4.827285E-0001 -1.708102E+0000
  2.096461E+0000 -3.529110E-0002
  5.444748E-0001  1.215272E+0000
 -1.654815E-0001 -1.714940E-0001
 -1.191798E+0000 -1.098913E+0000
 -6.677401E-0001 -4.044149E-0001
 -4.014867E-0001 -1.681322E-0001
  8.147664E-0001  3.650324E-0001
 -8.771602E-0001  6.565971E-0002
 -1.499223E+0000 -1.972474E-0001
 -4.316207E-0001 -2.463314E+0000
  1.788854E+0000 -4.162728E-0002
  1.456654E+0000  1.045434E+0000
 -1.773987E+0000  1.627713E+0000
 -1.442878E+0000  1.035654E+0000
  1.569731E+0000  4.431341E-0001
  1.760406E-0001 -3.523540E-0001
 -2.000657E-0001 -3.486790E-0001
 -1.028766E+0000 -2.359156E+0000
  7.704219E-0002  1.183227E+0000
 -1.064585E+0000  2.609186E-0001
 -1.372402E+0000  5.066365E-0001
 -2.175184E+0000  1.181582E+0000
  1.256491E+0000 -7.334949E-0001
  2.642144E+0000  6.112285E-0001
  1.645183E+0000  3.025261E-0001
 -6.971323E-0001  1.032321E+0000
 -1.758123E+0000 -6.812952E-0001
 -1.483839E+0000 -1.288857E+0000
  3.731480E+0000 -1.430936E+0000
  2.675654E+0000  1.754828E-0001
 -6.324173E-0001  1.689653E+0000
 -1.593697E+0000 -1.372902E+0000
  8.138033E-0001 -4.679219E-0001
  1.023683E+0000  1.974191E+0000
  5.681204E-0001  1.235174E+0000
 -1.474294E+0000  1.692055E-0001
 -1.617317E+0000  2.531218E-0001
 -4.183076E-0002  4.494170E-0001
 -9.691873E-0001 -1.219449E+0000
 -6.967747E-0001 -9.952544E-0001
 -2.957421E+0000 -2.156761E+0000
 -7.244127E-0001 -1.827483E+0000
  2.166407E+0000  9.384068E-0001
  9.248465E-0001  7.117774E-0001
  9.809504E-0001  7.967974E-0001
  1.406454E+0000 -2.166854E+0000
  1.416910E+0000 -5.979723E-0001
  1.050991E+0000  7.467152E-0001
  4.411534E-0001  7.659620E-0001
 -1.416581E+0000  5.706822E-0001
 -6.460242E-0001  6.134311E-0001
  1.085975E+0000  1.423627E+0000
 -7.441399E-0001  2.701443E+0000
 -2.406413E+0000  1.204357E+0000
  1.963928E-0001 -1.045777E+0000
 -1.437649E-0001  1.848644E-0001
 -1.939951E+0000 -9.302495E-0001
 -1.230569E+0000 -1.423528E+0000
  2.872837E+0000 -1.722623E+0000
  3.563477E-0001 -7.356736E-0001
 -1.366541E+0000 -8.782098E-0001
 -1.205226E+0000 -1.593926E+0000
  2.357024E-0002 -3.566991E+0000
 -4.285292E-0002 -2.355277E+0000
 -6.998009E-0001 -1.892972E+0000
 -1.430620E+0000 -2.507831E-0002
 -6.890438E-0001  1.204168E+0000
 -5.521313E-0001  1.848202E+0000
 -1.585348E+0000 -3.950199E-0001
 -9.349611E-0002 -4.691595E-0001
  2.087231E+0000 -9.185140E-0001
  7.129602E-0001  3.758325E-0002
 -1.581863E+0000  3.097214E+0000
 -4.028581E+0000  5.853767E-0001
 -9.225792E-0001 -7.834700E-0001
  1.141978E+0000 -1.046319E-0001
  2.673473E+0000  1.084220E+0000
 -7.400634E-0001  4.855413E-0001
 -2.471978E-0001  3.843349E-0001
 -1.858421E+0000  4.465966E-0002
 -1.151187E+0000 -1.586620E+0000
  1.018078E+0000 -9.028482E-0001
  1.971237E+0000  1.461657E+0000
  1.469512E+0000  3.462837E-0001
  7.873251E-0001 -6.790999E-0002
 -1.604219E+0000 -6.445073E-0003
 -3.068852E+0000 -5.160701E-0001
 -1.336208E+0000  1.830231E-0001
  1.465912E+0000 -2.319527E-0001
  1.445833E+0000 -3.764357E-0001
  1.072163E+0000  1.136567E+0000
  1.858699E+0000  1.705482E+0000
 -1.774910E+0000  3.514537E-0001
 -2.693774E+0000 -1.041592E+0000
 -5.688309E-0001 -5.026970E-0001
  1.286019E+0000 -2.054092E-0001
 -9.521795E-0001  3.008203E-0001
 -1.281828E+0000  4.307513E-0001
 -8.040466E-0001 -8.347616E-0001
 -2.835004E-0001 -3.761326E-0001
 -6.862800E-0001  8.621661E-0001
  8.006073E-0001  8.012029E-0001
  1.252970E+0000  1.172925E+0000
 -9.425300E-0002  7.881734E-0001
 -2.655412E-0001  6.382906E-0001
 -4.845358E-0001 -1.844743E+0000
  8.204616E-0001  5.248081E-0001
 -1.259235E+0000  2.364630E+0000
  1.273202E-0001  1.092198E+0000
 -7.163531E-0001 -1.287968E+0000
 -4.473180E-0001 -5.394897E-0001
 -2.630470E-0001 -6.134757E-0001
 -1.508107E+0000 -1.158684E+0000
 -7.736361E-0001 -4.066578E-0001
  1.503524E+0000  1.864579E+0000
 -1.278763E+0000  1.217337E+0000
  1.601004E+0000  1.535951E+0000
 -5.051031E-0001  2.661017E+0000
 -1.031078E+0000  3.923810E-0001
  1.427373E+0000  3.894095E-0001
  6.909944E-0001  9.208736E-0001
 -5.009519E-0002  2.555122E+0000
 -1.957919E+0000  2.076762E+0000
 -3.755869E-0001 -3.402760E-0001
  1.947139E+0000 -1.053595E+0000
  9.069715E-0002 -1.560175E+0000
 -3.918028E-0001 -3.293286E+0000
 -1.047603E+0000 -9.249895E-0001
 -2.537704E+0000  1.058641E+0000
 -9.041782E-0001 -9.299785E-0001
 -1.796288E-0001  8.640133E-0001
  2.533637E-0001  1.009960E+0000
 -2.336869E+0000  9.797153E-0002
 -1.107513E+0000  1.472221E-0001
  3.706156E-0001  7.654188E-0002
  2.036186E+0000 -9.016698E-0001
  1.513759E+0000  5.318886E-0001
 -2.169932E+0000  2.121328E+0000
 -4.023257E+0000  1.273447E+0000
 -1.457403E+0000 -1.524410E-0001
  1.519847E+0000  4.856724E-0001
  2.366789E+0000  8.250090E-0001
 -3.775686E-0002  2.449337E+0000
 -8.382138E-0001  1.445159E-0001
  3.059544E-0001 -1.087259E+0000
 -9.202272E-0001 -4.436266E-0002
 -1.192632E+0000 -1.580878E+0000
  2.465398E+0000 -5.475483E-0001
  7.838088E-0001  6.333418E-0001
 -3.028752E-0001  2.343843E+0000
 -1.724095E+0000  1.298974E+0000
 -1.134445E+0000 -1.994366E-0001
  1.493779E+0000 -6.790964E-0002
  1.150729E+0000  8.262458E-0001
 -1.274483E+0000 -4.481944E-0001
 -4.336951E-0001  6.424236E-0002
 -4.332818E-0001  6.005257E-0001
 -2.199217E+0000 -1.965954E-0001
  9.730034E-0001 -6.780716E-0001
  3.691582E+0000  6.893477E-0002
 -1.414948E+0000  7.777273E-0001
 -2.193519E+0000  1.346493E+0000
 -2.828745E-0001 -2.103002E-0001
  1.866931E+0000  6.566975E-0001
  9.689855E-0001  2.240100E+0000
 -1.709168E+0000  9.893150E-0001
  1.292401E+0000  8.887599E-0001
  1.737643E+0000  1.849491E+0000
 -1.726925E+0000  1.431599E+0000
  2.321269E-0001 -2.923831E-0001
 -7.019797E-0001 -8.467463E-0001
  1.705994E-0001  7.654762E-0001
  5.481010E-0001  1.334163E+0000
  7.000085E-0001  3.588129E-0001
 -1.317067E+0000  2.055618E+0000
 -2.053801E+0000 -2.096109E-0001
  9.507612E-0001 -7.532738E-0001
  2.266993E+0000 -3.247256E-0001
  5.684355E-0001 -3.831841E-0001
 -6.999330E-0001 -1.371339E+0000
  1.503100E+0000 -8.766627E-0001
 -1.170632E+0000  5.257168E-0001
  1.280702E+0000 -5.937796E-0001
  1.736564E+0000 -2.512718E+0000
 -4.271916E-0001 -1.505526E+0000
 -2.108251E+0000 -9.111000E-0001
 -1.346611E+0000  3.506848E-0001
 -3.196059E-0001  3.157762E+0000
  8.541883E-0001  4.076398E+0000
  8.609195E-0001  3.339495E+0000
 -1.004319E-0002  6.214236E-0001
 -7.906383E-0001  1.441011E+0000
 -1.034717E+0000  1.080346E-0002
  1.311840E+0000 -1.432020E+0000
  1.371890E+0000 -7.553699E-0001
 -4.155858E-0001  5.618775E-0001
 -6.229925E-0001  1.102393E+0000
 -7.455138E-0002  1.912586E+0000
 -2.280668E+0000  6.790287E-0001
  8.991408E-0001  7.666291E-0002
 -8.423638E-0001  1.380630E+0000
  3.887104E-0003  5.431628E-0001
  4.486568E-0001  1.055240E+0000
  5.722495E-0001  4.019494E-0001
  5.764752E-0001  3.801730E-0001
  2.138295E-0001 -8.166980E-0003
 -1.005692E+0000 -5.699256E-0001
  2.468670E-0001 -2.196949E+0000
  8.190586E-0001 -1.580458E+0000
  6.939764E-0002  4.807701E-0001
 -1.740899E-0001 -2.602037E-0001
  1.346284E+0000 -8.214006E-0001
 -2.420736E-0001 -5.237140E-0001
  3.304906E-0001 -6.165859E-0001
 -8.025605E-0002 -2.448727E-0001
  2.612620E-0001 -1.578905E+0000
 -1.421674E+0000 -1.640782E+0000
 -3.171403E-0001 -1.313324E+0000
  1.134783E+0000 -1.796523E+0000
  1.584386E+0000  3.693173E-0001
 -7.083309E-0001 -1.906094E+0000
  4.004486E-0001 -3.629748E+0000
 -1.148326E-0001 -1.852448E+0000
 -5.740830E-0001  5.459091E-0001
  1.771453E+0000 -1.708502E+0000
 -1.905608E-0001 -3.473977E-0002
 -2.919454E+0000 -4.406941E-0001
 -1.595126E+0000 -2.029951E+0000
  3.701414E+0000 -1.789133E+0000
  2.123275E+0000 -5.674118E-0001
 -5.686900E-0001  4.857339E-0001
 -1.553730E+0000 -6.018985E-0001
  2.002442E+0000 -2.392166E+0000
  7.639588E-0001  9.460044E-0001
 -1.631562E+0000 -9.629507E-0001
 -6.334546E-0001 -3.761307E-0001
 -1.697949E+0000  1.811354E+0000
 -1.011660E-0001  2.202308E+0000
  9.175994E-0001  1.428377E+0000
  1.486410E+0000  6.659502E-0001
 -2.439524E+0000  6.277570E-0001
 -3.705511E+0000 -8.869709E-0001
  6.610934E-0001  1.721570E+0000
  1.292912E+0000  5.753639E-0001
  1.088366E+0000  5.995071E-0002
 -3.459800E-0001 -2.861077E-0001
 -2.074455E-0002  2.450546E-0002
  7.547510E-0001 -1.373793E+0000
  2.197304E+0000  1.221029E+0000
 -1.827088E+0000  2.095792E+0000
 -1.096706E+0000  1.493926E+0000
  1.056966E+0000  2.907622E-0001
  1.599696E+0000 -1.911916E-0001
 -4.442513E-0001  2.550846E+0000
 -2.665527E+0000 -1.383077E+0000
 -1.464625E+0000 -1.273682E+0000
  1.812696E+0000  2.280927E-0001
  1.752176E+0000  4.108986E-0001
 -4.433498E-0001 -9.221586E-0001
 -2.969009E-0001  1.580917E-0001
  1.538624E+0000 -3.304143E-0001
 -3.752770E-0001 -3.727913E-0001
  3.772962E-0001 -6.588901E-0001
  1.373315E+0000 -4.464903E-0001
  1.209717E+0000  1.033595E-0001
 -7.043028E-0002  7.466009E-0001
 -7.798058E-0001 -1.291146E-0001
 -2.749693E+0000  1.325029E+0000
  2.708396E-0001 -5.268465E-0002
  7.189436E-0001 -8.431366E-0001
  4.280219E-0001 -1.812848E+0000
  1.509736E+0000 -2.777479E-0001
 -1.386129E+0000  1.610298E+0000
 -2.236911E+0000  3.424339E-0001
 -1.880616E+0000 -7.571676E-0002
 -1.209139E+0000  1.811518E-0001
  1.447262E+0000 -6.907403E-0001
 -5.399956E-0001 -2.091098E-0001
  5.459634E-0001 -1.180702E+0000
  6.351511E-0001 -1.017283E+0000
  6.192424E-0001 -1.569886E+0000
 -7.855344E-0001 -6.527075E-0002
 -1.430235E+0000 -8.009781E-0001
  4.919265E-0002  7.654489E-0001
 -5.055510E-0001  7.328583E-0001
  2.479338E-0001  1.560733E+0000
 -1.814689E+0000  4.393827E-0001
 -3.339807E+0000 -1.162434E+0000
  7.851783E-0001 -2.658878E+0000
  1.393801E+0000 -2.433823E+0000
 -2.031584E+0000 -1.840451E+0000
 -1.001906E+0000 -2.273011E+0000
 -1.437201E+0000 -1.526473E+0000
 -1.372314E+0000 -9.731163E-0001
 -5.456242E-0002 -1.169968E+0000
  2.698071E+0000  4.368335E-0001
 -7.865239E-0001  4.901626E-0002
 -1.807662E-0001  2.224106E-0001
 -2.137034E-0001 -2.280248E+0000
 -7.083414E-0001 -2.692672E+0000
 -9.595076E-0001 -8.564420E-0001
 -2.781143E+0000 -6.427905E-0001
 -3.082978E+0000 -1.416832E+0000
  3.023899E+0000 -2.961207E+0000
  1.637320E+0000 -1.180401E+0000
 -1.382012E+0000  1.396553E+0000
 -2.702158E-0001  1.191528E+0000
 -1.059275E+0000  8.829921E-0002
  1.097894E+0000  5.606848E-0001
 -5.423337E-0001 -1.183006E+0000
  7.237592E-0001  2.307702E-0001
 -2.098826E-0001  3.334797E-0001
  1.412399E-0001 -1.243948E-0001
 -1.384019E+0000  4.587632E-0001
 -9.860036E-0001 -1.722608E+0000
  1.541341E+0000 -1.670468E+0000
 -1.541323E-0002 -7.359267E-0002
  1.852170E-0001  1.310493E+0000
 -7.071672E-0001  6.313362E-0001
  1.142175E+0000 -1.619000E+0000
  1.808619E+0000 -4.080843E-0001
  1.080023E+0000  1.753173E-0001
 -6.495958E-0001 -5.343535E-0001
 -2.262735E-0002 -1.110578E+0000
 -1.502593E+0000  1.181315E+0000
 -2.960135E-0001 -4.983364E-0001
  2.903157E+0000 -1.713880E+0000
  5.619654E-0001 -5.127913E-0001
 -6.611592E-0001  2.773933E-0002
 -1.563184E+0000  3.946157E-0001
 -8.378493E-0001 -6.074083E-0001
  3.233895E+0000  1.156134E+0000
 -5.442380E-0001  7.253098E-0001
 -3.668541E+0000  8.328157E-0001
 -1.660877E+0000  8.894829E-0001
  1.773401E+0000  1.565493E+0000
  2.572743E+0000  4.297523E-0001
  9.526146E-0001 -7.077239E-0001
 -2.774795E-0001 -2.002995E+0000
 -4.751675E-0001 -2.059385E+0000
 -3.611453E-0002 -1.445781E+0000
  2.239650E+0000 -5.144189E-0002
 -1.423146E+0000  1.279976E+0000
 -4.870542E+0000 -6.338357E-0001
 -7.748549E-0002 -9.518131E-0001
  3.380495E+0000 -5.464951E-0001
  2.511504E+0000  1.046035E+0000
 -7.748338E-0001  1.549201E+0000
  5.865389E-0001 -7.637430E-0001
  2.301661E+0000  5.645865E-0001
  3.089637E+0000  3.707970E-0001
 -1.744122E+0000  2.119390E+0000
 -1.030294E+0000  1.547555E+0000
 -3.646636E+0000  1.377670E+0000
 -1.394315E+0000  8.966887E-0001
  1.352437E+0000  5.367066E-0001
  2.572593E+0000 -1.173206E-0001
  6.705608E-0001  1.331701E+0000
 -3.826390E-0001 -7.485598E-0001
  2.968864E+0000  4.005154E-0001
  2.258493E+0000  1.096040E+0000
  1.603838E+0000  1.178530E+0000
  1.290262E+0000 -6.068400E-0001
  5.845198E-0001 -3.649233E+0000
  1.703317E+0000 -1.312947E+0000
 -1.884339E+0000  8.119041E-0001
 -2.212517E+0000  7.453730E-0001
  9.270598E-0001 -4.222027E-0001
 -1.120804E+0000  7.589178E-0001
 -2.014051E+0000  1.762035E+0000
 -7.235702E-0001 -5.502694E-0002
  1.686893E+0000  3.667696E-0001
  1.955858E+0000 -8.771394E-0001
  1.064156E+0000 -1.572564E+0000
  1.012435E+0000 -1.470033E+0000
 -1.854014E+0000  1.177422E-0001
 -2.768596E+0000 -4.461339E-0001
  5.372224E-0001  8.514787E-0002
 -2.969865E-0001  1.256173E+0000
 -8.886096E-0001 -2.328401E-0001
 -1.018655E+0000  3.470247E-0002
 -2.274331E-0001  4.737222E-0001
  5.761957E-0001  3.145400E-0001
  1.742814E-0001  8.384320E-0001
 -7.373767E-0002 -2.884297E-0001
 -1.851762E+0000 -1.840473E+0000
 -1.394646E+0000 -1.677467E+0000
  1.447973E+0000  9.086192E-0002
 -2.460938E-0001  1.841129E+0000
 -5.889362E-0001  2.069046E+0000
  7.102617E-0001  2.648215E+0000
  2.955521E-0001  4.983533E-0001
 -5.618697E-0001  1.542256E+0000
  9.938156E-0001  2.423930E+0000
 -2.711616E+0000  2.438982E+0000
 -2.232533E+0000  8.981663E-0001
  9.105984E-0001  1.237734E+0000
  4.023067E+0000  5.002218E-0001
  1.744757E+0000 -2.922692E-0001
 -2.211711E+0000 -1.661527E-0001
  5.226265E-0001  6.003624E-0001
  1.318917E+0000  1.727763E-0001
  7.190992E-0001  2.654088E-0001
 -4.963149E-0002 -4.473480E-0001
  9.647102E-0001 -1.479742E+0000
 -5.983770E-0001 -6.882102E-0001
  5.834843E-0001 -1.386211E+0000
 -2.964254E-0001  2.631468E-0001
  5.469657E-0001  3.084988E-0001
 -1.242108E+0000 -1.278918E+0000
  9.302755E-0001 -1.536876E+0000
  4.707498E-0001 -1.090591E+0000
  9.892588E-0001 -2.389442E+0000
 -1.156721E+0000 -1.857283E+0000
 -2.549525E+0000  9.994657E-0001
  7.186971E-0001  7.819209E-0001
  2.193873E+0000  2.180561E-0001
  2.577081E+0000 -9.969210E-0001
  1.522438E+0000  5.954338E-0001
 -3.438340E+0000  5.975275E-0001
 -2.865896E+0000 -9.192821E-0002
  4.008420E+0000 -7.131366E-0001
  3.443613E+0000  2.340397E+0000
 -1.833706E+0000  1.476599E+0000
 -3.272326E+0000 -1.401051E+0000
  8.465348E-0001 -1.865247E+0000
  1.542188E+0000 -6.743050E-0001
 -1.668941E-0001  1.252321E+0000
 -1.774807E+0000  2.104330E-0001
 -9.433806E-0001  1.675698E-0001
 -6.901395E-0001 -3.185501E-0001
  5.095170E-0001  3.064156E+0000
  1.867088E-0001 -4.762833E-0001
  7.059521E-0001 -6.566425E-0001
 -2.260721E+0000 -2.087366E-0001
 -9.496928E-0001 -1.913898E+0000
 -1.458469E-0001 -9.820536E-0002
  4.423330E-0001 -5.322560E-0001
  5.285203E-0001  6.163977E-0001
 -2.028277E+0000  1.313475E+0000
 -5.258394E-0001  1.137323E+0000
  2.169869E+0000  2.380470E-0001
  3.240349E+0000  5.505948E-0001
  2.047965E-0001  9.850980E-0001
 -2.685882E+0000 -4.673983E-0001
 -7.187584E-0001 -1.442566E-0002
  2.169912E+0000  8.765223E-0002
  1.519758E+0000  1.531036E-0002
 -1.208469E+0000  6.152582E-0001
 -1.220284E+0000  1.593385E+0000
 -1.120523E+0000  6.965083E-0001
 -1.354480E+0000 -9.786195E-0001
  1.067713E+0000 -3.476691E+0000
  1.999096E+0000  7.574026E-0002
  6.241996E-0001  7.944245E-0001
 -3.382971E+0000 -1.343631E+0000
 -5.883051E-0001 -2.748441E+0000
  2.060550E+0000 -1.679989E+0000
  1.175094E+0000 -5.381857E-0001
  3.233485E-0002 -1.811555E+0000
  1.265299E+0000 -9.575948E-0001
  1.501710E+0000 -4.819883E-0001
  5.420998E-0001 -1.346099E+0000
 -1.916314E+0000 -1.793067E+0000
 -2.317095E-0001 -1.322848E+0000
  5.460441E-0001 -2.377614E+0000
  2.256947E+0000 -1.779325E+0000
 -6.114354E-0001  1.405157E+0000
 -2.606543E-0001  1.194649E+0000
  3.934435E-0002  9.669538E-0001
 -1.360036E+0000  2.147430E+0000
 -1.583163E+0000  8.992197E-0001
  2.591736E-0001  1.187800E+0000
  2.158274E+0000  1.500596E+0000
  2.519293E-0001  4.670092E-0001
 -1.625147E+0000 -2.174026E+0000
 -4.131383E-0001 -3.329265E+0000
 -1.156381E+0000 -2.728148E+0000
 -8.290004E-0001 -1.329494E+0000
 -1.691957E-0001  1.641318E+0000
 -5.532848E-0001  7.358116E-0001
 -1.731394E-0001 -8.662517E-0001
  2.156884E+0000  1.399116E+0000
  2.782422E+0000  2.047852E+0000
 -4.787569E-0001  8.380202E-0001
 -7.625391E-0001 -9.195657E-0001
  1.506046E+0000  8.034537E-0001
 -1.008926E-0001 -3.898164E-0001
  9.191424E-0001 -1.927695E+0000
  8.375553E-0001 -1.036677E+0000
  7.116775E-0001 -8.248327E-0001
 -5.118236E-0001 -1.701336E+0000
 -1.850498E+0000 -7.334211E-0001
  1.535085E-0001  5.578125E-0001
  2.687111E-0001 -3.881316E-0001
  2.575689E+0000  3.299711E-0002
  2.457276E+0000 -2.830846E-0001
 -1.321543E+0000  5.659178E-0001
 -1.239597E-0001  1.230879E-0001
  3.421609E-0002  2.577084E-0001
  7.717255E-0001 -2.791005E+0000
 -3.751576E-0002 -2.075219E+0000
 -3.987152E-0001 -1.733127E+0000
 -3.829275E-0001 -2.773040E+0000
 -1.357836E+0000 -1.135431E+0000
 -4.581039E-0001 -5.056627E-0001
  9.769759E-0001 -1.004115E+0000
 -1.990670E+0000  1.486897E-0001
 -8.672694E-0001 -1.932177E+0000
 -8.916138E-0001 -1.559384E+0000
 -1.280013E+0000 -1.293784E+0000
  1.773877E+0000 -5.350291E-0001
  2.461221E+0000  5.555133E-0002
  4.569588E-0001 -2.160377E+0000
  4.752468E-0001 -2.721326E+0000
  1.443240E+0000 -2.154401E+0000
  4.533196E-0003 -2.966547E-0001
 -1.940873E+0000  2.090416E-0001
  7.181602E-0001  2.723596E-0001
  1.132732E+0000  7.263121E-0001
 -7.165266E-0001  3.888314E-0001
 -1.062421E+0000  6.605745E-0001
 -9.122816E-0001  2.458305E-0001
  1.702145E+0000 -1.418784E-0001
  2.122301E+0000 -1.189984E+0000
  7.738191E-0002 -2.840905E+0000
  5.511544E-0001  1.069053E-0001
 -7.862486E-0001  1.335670E+0000
 -1.514158E+0000  3.170059E-0001
  7.900926E-0001 -1.124547E+0000
  9.651083E-0001  9.610194E-0001
  1.206843E-0002 -2.431500E-0001
 -3.201747E-0001 -3.196317E-0001
  5.570617E-0001  5.374585E-0002
 -3.982964E+0000  1.390616E+0000
 -4.114097E+0000  7.241364E-0001
 -1.525901E-0001  5.849515E-0001
  1.420717E+0000  1.910173E+0000
 -2.570191E+0000  1.368583E+0000
 -3.168135E+0000 -6.700722E-0001
  9.063284E-0001 -6.012057E-0001
  2.638801E+0000  1.290947E+0000
  2.570985E-0001  1.817731E+0000
 -2.568617E+0000  2.673093E+0000
  8.469716E-0001  3.168693E+0000
  1.132789E+0000  1.190427E+0000
  9.066475E-0001  7.543970E-0001
 -3.220882E-0001  8.996675E-0001
  2.129137E-0001  2.116831E+0000
 -2.887078E-0001  7.461299E-0001
 -1.493605E+0000  1.000539E+0000
 -1.917642E+0000  2.900659E+0000
  8.575235E-0001  1.001966E-0001
  1.108654E+0000 -1.623575E+0000
  2.398591E-0001 -9.076743E-0001
 -5.170074E-0001 -1.502775E+0000
 -2.590371E+0000 -1.150975E+0000
 -7.330205E-0001 -1.764468E-0001
 -1.834675E-0001  5.175706E-0001
 -1.368573E+0000  2.030187E-0003
  1.258361E+0000  1.171928E-0001
  2.108383E+0000  1.961981E+0000
 -1.764078E+0000  2.883502E+0000
 -3.871573E-0001  2.133980E+0000
 -4.942153E-0001  2.272557E+0000
  9.485309E-0001  9.450867E-0001
  1.925926E+0000  8.237792E-0001
  1.195963E+0000  2.656314E-0001
 -3.512682E-0001 -1.631566E+0000
 -1.868197E+0000 -3.715335E+0000
 -1.221549E+0000 -1.838182E+0000
 -3.280738E-0002 -2.123652E+0000
 -1.953876E-0001 -3.153050E-0001
 -1.111503E-0001 -9.816456E-0001
 -2.762267E+0000 -3.566152E-0001
 -4.725830E+0000 -3.155453E-0001
  7.978755E-0001 -6.925516E-0002
  2.189881E+0000  2.288858E+0000
 -9.372215E-0001  3.436492E+0000
 -1.286516E+0000 -3.399633E-0001
  5.174095E-0001 -7.960952E-0001
  3.135304E+0000 -6.506469E-0001
  2.073710E+0000 -5.182815E-0001
 -1.101024E-0001  1.555698E+0000
 -2.602927E+0000 -1.513678E-0001
 -3.332123E+0000  1.076185E+0000
  8.050261E-0001  5.363290E-0001
  1.167022E+0000  1.851356E-0001
 -4.583585E-0001  1.469611E+0000
 -1.458127E-0001  6.147356E-0001
 -2.656647E-0001 -2.344796E-0001
  6.938577E-0001  2.635364E-0001
  2.642173E-0001  2.094806E+0000
 -3.082397E+0000  2.552746E-0002
  1.397101E-0001 -3.856993E-0001
 -7.549661E-0001  1.031317E+0000
 -7.419129E-0001 -1.687396E-0001
  1.651330E+0000  1.697712E+0000
 -2.838375E-0001  3.693184E+0000
 -1.031748E+0000  2.379737E+0000
  1.070910E+0000 -8.513701E-0001
  1.415439E+0000  1.243334E+0000
  7.914916E-0001  1.953307E+0000
 -1.501473E+0000  2.163820E+0000
 -1.788964E-0001  1.347310E+0000
  2.299338E-0001  1.855769E+0000
 -7.563346E-0001  1.540436E+0000
  2.073336E+0000  7.540081E-0001
  1.431473E+0000 -2.562862E-0001
  1.437210E+0000  1.642735E+0000
 -1.423941E+0000  2.656787E+0000
  3.532407E-0001  1.022077E-0002
  1.324535E+0000  6.400589E-0001
 -2.810253E-0001 -1.162205E-0001
  2.825717E-0001 -1.082346E-0001
  3.437888E-0001 -5.520091E-0001
 -9.744352E-0001 -1.396975E+0000
  3.627774E-0002 -8.916344E-0001
 -9.253107E-0001  1.186978E-0001
  4.690756E-0001  1.185492E+0000
  1.936204E+0000  1.646865E+0000
  8.843259E-0001  1.832026E-0001
 -1.758019E+0000  8.151389E-0001
 -2.043934E+0000 -3.116665E+0000
  7.295470E-0001 -3.578459E-0001
  1.648381E+0000 -5.127852E-0001
 -6.027828E-0001 -1.842904E-0001
 -3.597619E-0001 -6.044487E-0001
  9.194522E-0001 -9.634227E-0001
 -7.920297E-0001  2.771092E-0001
 -1.769301E+0000  1.359981E+0000
 -3.710795E-0001 -8.146787E-0001
  4.036590E+0000 -3.834403E-0001
  5.465135E-0001  8.637247E-0001
 -1.128674E+0000 -3.318868E-0001
 -1.266267E+0000 -2.336030E-0001
  1.508479E+0000  3.811698E-0001
  1.960495E+0000  1.516143E+0000
 -1.150945E+0000  3.188679E+0000
 -2.054119E+0000  8.184839E-0001
  3.491801E-0001 -1.180572E+0000
  2.677190E+0000  1.338932E+0000
 -1.107330E-0001  2.681741E-0001
  3.804338E-0001 -2.272998E+0000
  3.465702E+0000 -1.805560E+0000
  4.153522E-0002 -7.100033E-0003
 -1.104117E+0000  1.923881E+0000
  1.363784E+0000  9.093605E-0001
  5.420461E-0001  8.570366E-0001
  1.335258E+0000  2.387021E+0000
 -7.204003E-0001  3.035474E+0000
 -6.611827E-0001  1.327143E+0000
  1.249318E+0000  1.924173E+0000
 -9.438351E-0001  2.316113E+0000
  2.064602E-0001  2.285396E+0000
 -9.617463E-0001  1.882107E+0000
 -2.336240E+0000  1.176381E+0000
  1.601116E+0000  1.235982E+0000
  3.136315E+0000  1.680249E+0000
  1.559112E+0000  1.751946E+0000
 -5.383049E-0001 -1.328620E+0000
 -3.949572E-0001 -2.386251E+0000
 -8.832328E-0001 -2.111727E+0000
 -2.056579E+0000 -1.426014E+0000
 -1.897354E+0000 -1.561693E+0000
  6.183187E-0001  4.028057E-0001
  9.180658E-0001  1.142587E+0000
  1.076297E+0000  1.465834E+0000
 -1.409404E-0001  4.407504E-0001
  1.960835E-0001 -7.478186E-0001
  1.083380E+0000 -2.348232E-0001
 -2.615281E-0001  5.145982E-0001
 -2.215556E+0000  5.076550E-0001
 -1.148457E+0000  1.166239E+0000
  1.834100E+0000  1.483069E+0000
 -1.125830E+0000  5.899477E-0001
  1.592569E-0001  9.028661E-0001
  2.609046E+0000  1.234400E+0000
  1.681551E+0000  1.804573E+0000
 -2.606320E+0000  2.607917E+0000
 -2.537910E-0001 -1.454960E-0001
  1.089768E+0000 -2.146352E+0000
 -1.236337E+0000 -1.627946E-0001
 -8.868717E-0001  7.184227E-0002
  4.502176E-0001  1.690198E+0000
  2.393402E-0001  1.292906E+0000
 -5.663572E-0001 -2.561365E-0001
 -1.228191E+0000 -1.265785E+0000
  1.532719E+0000 -1.335368E+0000
  2.541790E+0000 -9.266426E-0001
  1.558476E+0000  1.490436E+0000
 -3.761140E-0002  1.329601E+0000
 -1.754081E+0000  1.973086E+0000
 -1.151203E+0000 -6.815534E-0002
  1.084851E+0000 -9.344226E-0001
  3.516249E+0000 -3.766556E-0001
  2.667786E-0001 -1.307269E+0000
 -5.128090E-0001 -1.861855E+0000
  1.560129E-0001 -2.034817E+0000
  6.918276E-0001 -7.340180E-0001
 -5.502932E-0001  1.793553E+0000
 -3.041844E+0000  7.062460E-0001
  3.122747E-0001 -1.523354E+0000
  8.562774E-0001 -1.437664E+0000
  6.916893E-0001 -3.757597E-0001
 -2.222686E+0000  5.486684E-0001
 -2.274734E+0000  8.004391E-0002
 -9.638590E-0001 -5.925931E-0001
  1.961673E+0000 -3.110596E-0001
  2.651547E+0000  1.310302E+0000
  1.490945E+0000  6.994183E-0001
 -1.207916E+0000  1.967040E-0001
 -2.141554E+0000 -2.377221E+0000
 -5.478214E-0001 -2.226935E+0000
 -1.380146E+0000 -2.667345E-0001
  1.063019E+0000  5.020703E-0001
  6.267258E-0003  1.933607E+0000
 -2.151994E+0000  2.380878E+0000
 -1.058566E+0000 -9.593201E-0001
  2.129298E+0000  1.608644E+0000
  4.867010E-0001  1.068860E+0000
 -2.462663E+0000  8.072455E-0002
 -3.712815E+0000 -2.470572E-0001
  1.388257E+0000 -1.812380E+0000
  1.344930E+0000 -7.498688E-0001
  1.582805E+0000  1.236422E+0000
 -8.737528E-0001  9.546908E-0001
 -1.961494E+0000  1.079118E-0001
 -8.633751E-0001 -3.565082E-0001
  1.621822E+0000 -2.059311E+0000
  1.941914E+0000  8.945849E-0001
 -7.263935E-0002  1.196594E-0001
  1.773552E+0000 -2.411321E-0003
  1.649822E-0001  1.647688E+0000
  1.172506E+0000  2.452782E+0000
 -7.027636E-0001  1.415435E+0000
 -3.901716E-0001  2.427117E+0000
 -2.605733E+0000  3.255940E+0000
 -1.162931E+0000  3.055244E-0001
  4.106671E+0000  8.663065E-0001
 -3.469714E-0001  1.040046E+0000
 -8.440174E-0001 -1.937036E+0000
  1.176304E+0000 -2.133797E+0000
  1.268866E+0000 -4.848630E-0001
  9.616368E-0001  1.076077E+0000
 -2.058877E-0001  5.716293E-0001
 -1.018507E+0000  1.127845E+0000
  2.850564E+0000 -4.362194E-0001
  2.704457E+0000  7.150965E-0001
 -6.439255E-0001 -7.597045E-0001
  4.212804E-0001 -6.795741E-0001
  2.296493E-0001  9.764937E-0001
 -9.047299E-0001  2.485825E+0000
 -1.794323E+0000 -1.393198E-0001
 -2.172370E-0001  2.294481E-0001
  6.098053E-0001  5.430727E-0001
  4.382317E-0001  1.847163E-0002
 -1.909425E+0000 -4.632566E-0001
 -2.424823E+0000 -1.777528E+0000
 -1.853548E+0000 -1.506203E+0000
  1.387261E+0000 -7.964650E-0001
 -4.191984E-0001 -4.661691E-0001
  5.349507E-0001  4.905044E-0001
 -6.785250E-0002  3.174156E-0001
  9.088960E-0001 -1.579369E+0000
  5.648707E-0002 -2.103913E+0000
 -1.451744E+0000 -1.402473E+0000
 -2.047972E+0000 -2.396798E-0001
 -1.880308E-0001  2.547314E-0001
  4.314593E-0001  1.476559E+0000
 -1.505254E-0001  1.369621E+0000
 -1.151088E+0000  2.447737E+0000
 -1.175013E+0000  1.649442E+0000
  2.285311E+0000  9.512682E-0002
  3.206596E+0000  6.106391E-0001
  2.369423E+0000  1.210264E+0000
 -3.789324E-0001  1.523200E+0000
 -6.954426E-0001 -1.319472E+0000
 -2.026164E-0001 -7.012541E-0001
  2.886425E+0000  3.712475E-0001
 -5.745503E-0001  9.373481E-0001
 -2.761441E+0000 -1.375755E+0000
 -3.344267E+0000 -6.684385E-0001
 -1.450205E+0000  2.731058E-0001
  1.595765E+0000  1.128705E-0001
  2.261884E-0001 -1.016405E+0000
 -3.243720E-0001 -5.903224E-0001
 -4.961960E-0001 -1.878818E+0000
  6.887364E-0002 -5.440408E-0001
  1.558291E+0000  1.161001E-0002
 -1.159153E+0000  1.267326E+0000
 -3.203165E+0000  3.530834E-0001
 -2.257083E+0000  1.441030E-0001
  5.062049E+0000  2.348313E+0000
  3.882618E-0001 -1.721546E-0001
 -3.716330E-0003 -8.751812E-0001
 -4.330389E-0001 -4.495923E-0001
 -1.692782E+0000 -1.209918E+0000
  1.243530E+0000 -4.600121E-0001
  3.248535E+0000 -1.844957E+0000
  9.886240E-0001 -6.647190E-0001
 -6.078801E-0001 -3.719450E-0001
 -8.872785E-0001  5.771580E-0001
 -1.233455E+0000  5.072455E-0001
  7.379571E-0001  2.082409E+0000
 -1.377970E+0000  5.610668E-0001
 -2.586135E+0000  6.913289E-0001
 -1.563017E+0000  9.008269E-0002
  1.435212E+0000 -5.295493E-0001
 -5.135913E-0001 -5.563953E-0001
 -3.933737E-0001  5.986762E-0001
 -1.723447E+0000  9.434843E-0001
  4.383795E-0001  7.487240E-0001
  2.319712E+0000  1.930168E+0000
  7.741504E-0001  2.587790E+0000
  7.329364E-0001  2.369311E+0000
 -2.671348E-0001  1.600381E+0000
 -5.867108E-0001 -1.265081E+0000
  9.979837E-0001 -1.466456E+0000
  1.185575E+0000  3.790175E-0001
 -1.090311E+0000  3.758799E-0002
 -5.050814E-0001 -1.519950E+0000
  1.003497E+0000  4.006849E-0001
  7.028810E-0001  6.803289E-0001
 -5.699861E-0001  8.921690E-0001
 -2.214885E+0000  4.920277E-0001
 -7.162953E-0001  1.069463E+0000
  2.883909E+0000 -1.398969E+0000
  1.602392E+0000 -2.141124E-0001
 -1.692028E+0000  1.518832E-0001
 -1.416138E+0000 -2.135733E-0001
  1.523421E+0000 -2.516604E-0001
 -3.129422E-0001 -1.094861E+0000
 -3.016658E+0000 -6.955383E-0002
 -2.124107E+0000  4.362533E-0001
 -1.012998E+0000 -5.288067E-0001
  1.889048E+0000 -7.658156E-0001
  2.201382E+0000 -1.163549E-0001
 -1.189735E+0000  2.497364E+0000
 -1.839332E+0000 -8.877556E-0001
 -5.447405E-0001  1.240685E+0000
 -2.708349E-0001  2.214414E+0000
 -6.707512E-0001  1.043203E+0000
  1.016161E+0000  8.767139E-0001
  2.159208E+0000  3.723976E-0001
 -1.183231E+0000  2.808528E+0000
 -1.235818E+0000 -7.254198E-0001
 -3.382953E-0001 -8.643888E-0001
  1.932950E+0000 -1.394296E+0000
 -1.155878E-0001  9.559991E-0001
 -2.101954E+0000  1.292172E+0000
 -1.758466E+0000 -2.312176E+0000
  2.313719E+0000 -1.388299E+0000
  2.800364E+0000 -1.209288E+0000
 -2.070377E+0000 -9.753139E-0002
 -3.566171E+0000  8.166238E-0001
 -2.266793E+0000 -8.020144E-0001
  2.185992E+0000  3.424650E-0001
  2.329403E+0000  1.376613E+0000
 -1.724557E+0000 -7.265859E-0001
 -8.579188E-0001 -1.175937E+0000
  6.637504E-0001 -1.922339E+0000
  1.491469E+0000  1.040380E+0000
  6.812371E-0001  2.621502E+0000
 -1.101715E+0000  2.600416E+0000
 -3.570911E+0000  2.975984E-0001
 -8.581263E-0001 -1.261698E+0000
  2.704081E+0000 -1.095328E-0001
 -5.734975E-0001 -1.956001E+0000
 -6.567873E-0001 -2.734296E-0001
 -1.845014E+0000  6.767255E-0001
 -1.888843E+0000  1.696543E-0002
 -2.270963E+0000 -1.398356E+0000
  9.996177E-0001 -9.970521E-0001
  2.011401E+0000 -8.062756E-0001
  9.496024E-0001 -9.186116E-0001
 -5.870100E-0001 -9.558859E-0001
 -1.468435E+0000  2.109473E-0001
 -7.339802E-0001  5.069490E-0001
 -2.295191E+0000 -2.969503E+0000
 -7.519528E-0001 -8.290969E-0001
  1.950352E+0000  1.042657E+0000
  6.678531E-0001  2.208857E+0000
 -1.847118E+0000  1.929720E+0000
  7.099111E-0001  2.543298E+0000
  2.758002E+0000 -2.719676E-0001
  2.595571E+0000  1.680870E-0001
 -4.646647E-0001  2.471128E+0000
 -2.484183E+0000  8.568792E-0001
 -1.052606E+0000 -1.063376E+0000
  1.309012E+0000 -3.454078E-0001
  1.672749E+0000  1.438432E+0000
 -4.242068E-0002  5.438778E-0001
 -2.069765E+0000  2.041461E-0001
 -1.624754E+0000  3.295318E-0001
  1.568931E+0000 -1.331705E+0000
  9.833239E-0001 -4.580115E-0001
  2.012562E+0000  1.841021E+0000
 -8.687212E-0001  1.315848E+0000
 -3.050766E+0000  5.697767E-0002
 -9.803675E-0001 -2.506881E+0000
  2.527951E+0000 -6.521282E-0001
  3.236305E+0000  1.038719E+0000
 -6.498107E-0001  1.737458E+0000
 -7.895531E-0001 -1.162420E+0000
  1.590441E-0001 -8.553098E-0001
  2.998765E-0001 -1.338634E+0000
  8.296843E-0002 -2.177059E+0000
  1.580798E+0000 -1.730656E+0000
  1.909780E+0000 -5.312781E-0001
 -5.992159E-0001 -8.367665E-0001
 -1.656574E+0000 -1.390878E+0000
 -1.476129E+0000 -1.295682E+0000
 -1.776865E+0000 -2.093732E-0001
 -7.209193E-0001 -3.981449E-0002
 -7.251906E-0001  1.534626E+0000
 -7.247202E-0002  1.072688E+0000
  1.851566E+0000  6.953773E-0001
 -1.638879E-0001 -3.054227E+0000
  2.440239E-0001 -2.311151E+0000
  2.301316E+0000 -2.340261E+0000
  5.336066E-0001 -2.672720E+0000
  1.873311E-0001 -1.657252E+0000
 -2.465716E-0001  6.552581E-0001
  1.300003E-0001  1.019228E+0000
  1.652831E+0000 -7.210245E-0001
  9.768459E-0001 -2.050765E-0001
 -1.188161E+0000 -2.658861E+0000
 -1.250695E+0000 -1.579740E+0000
 -5.325702E-0001 -4.209068E-0001
  3.363400E-0001  5.566886E-0001
 -1.393279E+0000  6.749872E-0002
 -3.176496E+0000  3.781297E-0002
  1.081194E+0000 -1.947089E+0000
 -3.114013E-0001 -1.492558E+0000
  1.857736E+0000 -5.195773E-0001
 -2.642797E-0001 -1.357060E+0000
  1.093843E-0001 -6.512927E-0001
 -6.512463E-0001  6.132272E-0003
  1.475170E+0000  4.834551E-0001
 -2.060709E+0000 -1.775596E-0001
  3.638457E-0001 -2.240457E+0000
  4.730230E+0000 -1.168490E+0000
  3.019793E+0000  8.135995E-0001
 -6.640217E-0001 -1.259497E+0000
 -3.324989E+0000 -2.980877E+0000
 -1.698391E+0000 -1.211896E+0000
 -2.508594E-0002  8.990816E-0001
  4.190746E-0001  1.153353E+0000
  9.882433E-0001  1.369479E+0000
 -7.995803E-0001  2.343583E-0001
  3.736249E-0001  5.032375E-0001
  1.011558E+0000  1.533744E-0001
  9.120260E-0001 -9.518667E-0001
 -1.472507E-0001  1.281815E-0002
  4.062854E-0001 -6.751947E-0001
  2.318096E+0000 -6.960249E-0001
 -1.670024E+0000  1.024063E+0000
 -3.204868E+0000 -1.578063E-0001
 -2.935465E+0000 -9.421159E-0001
  1.118882E+0000 -2.018049E+0000
  3.587209E+0000 -8.151502E-0002
  8.991143E-0001  8.472998E-0001
 -3.441948E+0000 -1.899668E+0000
 -2.779161E+0000 -1.638299E+0000
 -1.549985E+0000  7.962415E-0003
 -7.042709E-0001 -1.824259E-0001
 -8.279004E-0001 -1.930858E+0000
 -5.176361E-0001 -1.337503E+0000
 -5.678770E-0001 -1.411407E+0000
 -1.479827E-0001 -1.253819E+0000
  1.740235E-0001 -2.495409E+0000
  1.365565E+0000 -1.476533E+0000
 -2.579931E-0001 -4.089409E-0001
 -2.025761E+0000 -9.931482E-0002
 -8.436713E-0001  8.540255E-0001
  6.593625E-0001 -4.861127E-0001
  2.337738E+0000 -1.455439E+0000
 -1.166092E-0001  4.035901E-0002
 -1.836778E+0000 -1.537599E+0000
 -1.238227E+0000 -9.736525E-0001
 -1.054630E+0000 -4.466381E-0001
  1.416302E+0000  1.392190E+0000
 -4.175752E-0001  7.204820E-0001
  7.707405E-0001 -1.941551E-0001
  4.304673E-0001 -2.763172E-0001
  1.333793E+0000  2.022370E+0000
 -9.612147E-0002 -2.533428E-0001
 -1.033365E+0000 -2.337999E+0000
 -1.123853E+0000 -9.042622E-0001
 -2.207852E-0001  1.416507E+0000
  1.602271E+0000  2.197205E+0000
  4.188546E+0000  2.110311E-0001
  1.345405E+0000  1.159493E+0000
 -6.348758E-0001 -2.440193E-0001
 -1.473318E+0000 -5.968159E-0001
 -5.394694E-0001  1.544495E-0001
  6.501458E-0001 -1.584649E-0001
  4.275967E-0002 -1.051761E+0000
  1.706351E+0000 -2.734315E+0000
  6.294964E-0001 -9.630713E-0001
 -6.890651E-0001 -1.125544E+0000
 -1.469788E+0000 -1.459843E-0001
 -3.686511E-0001  1.815546E-0001
  1.796408E+0000 -4.292703E-0001
  6.938135E-0001  1.848751E+0000
 -1.171466E+0000  7.356683E-0002
  6.812410E-0001  2.969569E-0001
  1.558274E+0000  2.427568E-0002
 -1.326331E+0000  5.400488E-0001
  6.554283E-0001  1.278749E-0001
  4.127187E-0001 -4.480566E-0001
 -2.990306E-0001  5.910843E-0001
 -1.151186E+0000  2.122291E+0000
 -1.086985E+0000 -9.153137E-0001
  1.754575E+0000 -5.529920E-0001
  8.609296E-0001 -7.658000E-0001
  8.277824E-0001 -1.230274E+0000
 -1.542325E+0000  1.609283E-0001
 -6.003533E-0001 -3.364555E+0000
  2.322634E+0000 -1.930143E+0000
  6.819410E-0001 -5.482364E-0001
  3.060352E-0002  7.682221E-0001
 -5.108435E-0001  2.540166E+0000
 -3.699389E-0001  2.218363E+0000
 -1.414200E-0001  7.137263E-0001
  2.997849E+0000  3.681588E-0001
  1.013142E+0000  1.962425E+0000
 -1.586206E+0000  1.085978E+0000
 -2.215110E+0000  1.160421E-0001
 -3.671115E-0001  1.296630E+0000
  3.750940E-0002  2.873517E-0001
 -1.075299E+0000 -3.568161E-0001
 -1.226527E+0000 -1.763547E+0000
 -6.992369E-0001 -1.711940E+0000
  1.373039E+0000  6.133494E-0001
  2.381074E-0001  2.211860E+0000
  9.338450E-0001  2.042517E+0000
 -3.778775E-0001  1.236125E+0000
  1.239547E+0000  1.816882E+0000
 -9.409738E-0001  1.563510E+0000
 -1.051477E+0000  3.641779E-0001
  1.060671E+0000  5.632754E-0001
  2.684424E-0001 -8.444801E-0002
  1.567745E+0000 -1.148816E+0000
 -9.274391E-0001  9.906336E-0001
 -2.540762E-0001  5.929475E-0001
 -4.377428E-0001  1.844994E+0000
  5.390321E-0001  1.214503E+0000
  6.703266E-0001  1.606515E+0000
  6.669755E-0001 -7.511202E-0001
  1.425067E+0000 -1.338503E+0000
  3.914638E-0001 -8.141846E-0001
  1.216058E+0000  2.773278E+0000
 -2.254534E+0000  1.686905E+0000
  5.539104E-0001 -2.672510E-0001
  1.104486E+0000  5.097372E-0002
 -1.462929E+0000  9.783060E-0001
 -2.192280E+0000  1.029146E+0000
  1.761780E+0000  5.046875E-0001
  4.038043E-0001  1.706397E+0000
 -4.702416E-0001  8.220629E-0001
 -6.116314E-0001 -1.990994E-0001
 -8.920945E-0001 -1.097072E-0001
  9.401679E-0001  1.179312E+0000
  1.834410E+0000 -2.484033E-0002
  3.261803E+0000 -3.648572E-0001
 -2.761762E-0002  5.698037E-0001
 -2.885542E-0001  1.357683E+0000
 -7.598688E-0001 -1.251610E+0000
  1.017824E+0000 -1.036360E+0000
  5.106569E-0001  5.379783E-0001
 -2.878857E+0000 -9.240021E-0001
 -1.513410E+0000  9.697329E-0002
 -7.914277E-0001  3.194491E-0003
  1.658198E+0000  1.794113E+0000
  1.916218E+0000  2.240481E+0000
 -1.653199E-0001  3.072791E+0000
  2.856107E-0001  2.236695E+0000
  2.755442E-0001  1.012254E+0000
 -2.013953E-0001  1.882829E-0001
  1.616548E+0000  1.096437E-0001
  3.884194E+0000 -1.142936E+0000
  6.346279E-0001 -7.057499E-0001
 -1.227547E+0000 -1.327562E+0000
 -3.544710E+0000 -3.876105E+0000
  8.840353E-0001 -2.475118E+0000
 -4.336631E-0001 -9.036741E-0001
 -2.152118E+0000 -1.321751E+0000
 -1.081431E+0000 -2.506135E+0000
  1.366028E+0000 -2.224054E+0000
  2.876093E-0001  5.500981E-0001
 -1.363411E-0001 -3.425701E-0001
 -1.062208E+0000 -6.020705E-0001
  6.677504E-0001 -2.244141E+0000
 -4.785726E-0001 -2.553825E+0000
  6.503039E-0001 -2.530375E+0000
  1.492221E+0000 -1.853201E+0000
  2.182917E+0000  9.424367E-0001
 -1.007956E+0000 -1.162718E-0002
 -1.921725E+0000  3.532451E-0001
  1.088398E+0000  8.746705E-0001
 -1.213999E-0002 -5.994686E-0001
 -3.254380E-0003 -1.057492E+0000
 -1.951706E+0000 -1.256513E+0000
 -5.038440E-0001 -2.585723E+0000
  2.610872E-0001 -7.371561E-0001
  2.773796E-0001 -5.632819E-0001
 -2.809735E-0002  3.892469E-0001
  3.244376E-0001  9.718417E-0001
 -7.002399E-0001  1.754801E+0000
 -9.479449E-0001 -6.343231E-0002
  1.371852E-0001  2.184603E-0001
  2.993544E+0000 -7.326537E-0001
  1.209839E+0000 -2.271476E-0001
  4.834203E-0003 -1.275182E+0000
 -5.113378E-0001 -7.930082E-0001
 -1.432840E+0000 -2.054675E+0000
  1.521717E+0000 -2.472049E+0000
  2.047261E+0000 -8.745192E-0001
  1.583020E+0000  1.617022E+0000
  9.302808E-0001 -6.055370E-0001
 -5.638378E-0002  9.084112E-0001
  1.494709E+0000  2.746354E-0001
 -4.171130E-0001 -2.299886E-0001
 -2.422914E+0000  1.973836E-0001
  1.139121E-0001 -1.666242E+0000
  2.153705E+0000 -2.359634E+0000
  1.941312E+0000 -1.344585E+0000
 -8.110747E-0002 -1.285655E+0000
 -1.911372E+0000 -4.364332E-0001
 -2.407054E-0002 -3.187694E-0002
 -1.875809E+0000 -3.476921E-0001
 -4.139493E+0000 -1.069072E+0000
 -4.588798E-0001 -2.028318E-0001
  8.416303E-0001  2.279036E-0001
 -2.062384E-0001  8.263129E-0001
 -6.389010E-0001  1.479139E+0000
 -9.670067E-0002  4.337237E-0001
  2.543774E+0000  3.783836E-0001
  3.699125E+0000  2.681105E+0000
  4.914358E-0001  2.005595E+0000
 -1.513266E+0000  1.202906E+0000
 -1.482030E+0000  4.556183E-0001
 -1.445429E+0000 -1.077043E+0000
 -1.461007E-0001 -2.611862E-0001
 -2.255941E-0001  1.198306E+0000
  2.649353E-0001 -1.105230E-0001
 -8.109301E-0001  8.393165E-0001
 -1.618900E+0000  1.675792E+0000
 -1.775234E+0000 -9.619046E-0001
 -6.531061E-0001 -1.037593E+0000
 -4.634960E-0002 -7.469956E-0001
  5.722076E-0001  1.756300E-0001
 -1.784775E+0000 -2.203851E+0000
  3.729010E-0001 -1.934067E+0000
  1.753203E+0000 -1.570954E+0000
 -1.161981E+0000  5.067695E-0001
 -3.886769E+0000  3.392931E-0001
 -2.186666E+0000 -2.680238E+0000
  5.589813E-0002 -1.576238E+0000
  2.300716E-0001  1.371019E+0000
 -5.860439E-0001 -2.106926E+0000
  6.959437E-0001 -3.065906E+0000
  1.438562E-0001 -4.068817E+0000
  8.850573E-0001 -3.301504E+0000
 -2.255162E+0000 -2.950364E+0000
 -3.743018E+0000 -9.114560E-0001
 -4.476764E-0001 -1.287795E+0000
  1.573269E-0001  2.009702E+0000
 -1.316051E+0000  1.249006E+0000
  4.499413E-0001  1.232869E+0000
 -6.175094E-0001  1.873155E+0000
 -1.853684E+0000  3.200151E+0000
 -1.246742E+0000  2.102248E+0000
  1.261705E+0000  2.412714E+0000
  7.196889E-0001  3.051006E+0000
 -2.758704E-0001  1.107398E+0000
 -4.269645E-0002  2.707046E+0000
 -2.216372E+0000  5.391965E-0001
  3.738874E-0001  4.811962E-0001
  2.772934E+0000  1.478114E+0000
  2.633489E+0000  2.655392E+0000
 -1.252508E-0001  1.693044E+0000
 -8.719960E-0001 -8.145260E-0001
  5.014092E-0002 -1.103965E+0000
  1.346908E+0000  7.124048E-0001
  1.304073E+0000  3.471185E-0001
 -1.809577E-0002  1.960129E+0000
 -1.152115E+0000  6.508210E-0001
  5.370583E-0002  1.477976E+0000
  1.206078E+0000  2.213926E+0000
 -1.649821E+0000  1.508325E+0000
  1.392378E+0000 -8.490523E-0001
  3.894699E+0000  7.583988E-0001
  9.109380E-0001  1.544280E-0001
 -1.381251E+0000 -3.490844E-0001
 -1.636035E+0000  4.684440E-0002
  1.295905E-0001 -3.041682E-0002
 -1.052877E+0000  9.340531E-0001
  1.007330E+0000  6.680639E-0001
  8.484247E-0001 -1.239525E+0000
  2.990453E+0000 -1.382810E+0000
  3.259150E-0001  8.106767E-0001
 -1.800070E+0000  1.195330E+0000
 -6.138010E-0001  1.893974E+0000
  2.938790E-0001 -1.970578E+0000
  2.230639E+0000 -8.670973E-0001
 -9.934382E-0002 -1.031223E+0000
 -5.666190E-0001 -1.201519E+0000
  1.366377E+0000  3.099905E-0002
  1.187196E+0000 -1.683117E+0000
  1.930681E+0000 -7.454023E-0001
 -6.042214E-0001 -7.685405E-0001
  8.273037E-0001 -1.307279E-0001
 -9.488481E-0002  1.696400E+0000
 -1.601457E+0000  1.392188E+0000
 -3.424639E+0000  7.744484E-0001
  5.224902E-0001 -4.108063E-0001
  9.405155E-0001  2.299947E-0001
 -5.619180E-0001  5.584546E-0001
  9.508610E-0001  1.827705E+0000
 -1.883626E+0000  1.766675E-0002
 -2.788049E-0001 -8.883091E-0001
  1.136611E+0000  4.818554E-0001
  1.759618E-0001  1.497076E+0000
 -9.020196E-0001  2.063813E+0000
 -1.871464E+0000  7.734466E-0001
  4.600704E-0001  7.154177E-0001
 -3.186241E-0001  9.298047E-0001
  9.107516E-0001  1.835845E+0000
  2.671063E+0000  1.383066E+0000
 -1.536318E-0001  1.684751E+0000
 -2.101363E+0000  1.107744E+0000
 -1.329148E+0000 -8.532351E-0002
  1.803008E+0000  2.668403E-0001
  3.765089E-0001  3.063769E-0001
 -2.099921E+0000 -6.854954E-0001
 -1.376396E-0001 -1.018962E+0000
  1.678879E+0000  2.081334E-0001
  7.098596E-0001  1.772728E+0000
 -2.445977E+0000  5.756018E-0001
 -2.190416E+0000 -7.836782E-0001
  7.861397E-0001 -2.676536E+0000
  2.791602E+0000 -2.883119E+0000
 -1.255681E-0002  1.117294E+0000
 -3.319090E+0000 -1.299571E+0000
  5.527949E-0001  5.593585E-0001
 -1.376834E+0000 -8.164336E-0001
  3.283200E-0001 -2.058617E-0001
 -2.248611E-0001 -3.357261E-0001
  9.404951E-0001  2.237212E-0001
  1.534308E+0000  4.816746E-0001
  2.559196E+0000 -8.874285E-0001
  1.654391E+0000 -1.395821E+0000
  6.498804E-0001  2.659949E+0000
 -2.067297E+0000  1.635989E+0000
 -2.216752E-0002  1.143970E+0000
 -1.738680E-0001  1.018579E+0000
 -1.685052E+0000  8.158822E-0001
 -4.622237E-0001 -2.350201E-0001
  1.743769E+0000 -3.694243E-0001
 -1.424190E-0001  8.735774E-0001
 -1.867939E+0000 -2.683420E-0001
  6.910650E-0001 -7.310157E-0001
  7.621245E-0001 -3.379419E-0001
  4.006683E-0001  6.310854E-0001
 -1.440230E+0000 -2.776317E-0001
 -6.338423E-0001 -6.984610E-0001
 -1.149947E+0000 -3.574007E-0001
  9.013585E-0001 -1.146042E+0000
  1.249269E-0001  5.424360E-0001
 -1.458848E-0001  1.456520E-0001
  1.217937E+0000  1.559437E+0000
 -9.830510E-0001 -1.349690E-0001
 -1.668901E+0000 -1.383566E+0000
  1.473030E-0001 -9.921985E-0001
  1.651369E+0000 -1.147676E+0000
 -2.065717E-0001  5.612328E-0001
 -7.978537E-0001  8.759561E-0001
 -7.749084E-0001  4.090212E-0001
 -1.502424E+0000 -1.215832E+0000
 -1.251105E-0001 -8.981861E-0001
  1.614580E+0000 -6.324772E-0001
 -9.749885E-0001  3.675518E-0001
 -2.537815E+0000 -5.146638E-0001
  5.177660E-0001  9.213575E-0001
  2.121941E+0000  3.604805E+0000
  3.570400E-0001  3.559165E-0001
  1.520283E+0000 -5.615078E-0001
  3.741267E-0002 -6.558331E-0001
  8.209931E-0001 -1.205657E+0000
  9.759023E-0001 -1.156886E+0000
 -1.566090E+0000 -5.293667E-0001
  7.011828E-0001 -7.966757E-0001
 -8.761853E-0002  1.353625E+0000
  7.200627E-0001  4.346350E-0001
  1.524455E+0000 -1.211011E+0000
  1.008964E+0000 -7.609111E-0001
  1.720290E-0001 -1.077869E+0000
  1.839798E+0000  1.113823E+0000
 -3.422307E-0001  7.401855E-0001
 -8.389868E-0001  6.843462E-0002
 -1.272433E+0000 -1.918640E+0000
  3.459160E-0001  6.974252E-0001
  7.844576E-0001  3.487761E+0000
 -1.886151E+0000  2.788592E+0000
  6.486294E-0002  3.497685E-0001
  8.882733E-0001  4.657826E-0001
  1.258038E+0000  1.161410E+0000
  2.702738E+0000  1.439214E+0000
 -6.641209E-0001  1.266538E+0000
 -5.195611E-0001 -5.150793E-0001
  5.975535E-0001 -1.365915E+0000
  1.139612E+0000  6.682422E-0002
 -2.339602E+0000  8.008143E-0001
 -2.189330E+0000 -4.320036E-0001
 -7.003487E-0001 -1.377556E+0000
  3.685755E+0000 -1.059930E+0000
  2.367414E+0000 -2.118988E+0000
  5.789537E-0001 -5.948875E-0001
  2.980211E-0001  1.967955E-0001
  3.542818E-0001  4.716622E-0001
 -8.700677E-0001  5.072204E-0001
 -9.221260E-0001 -3.796164E-0001
 -1.140646E+0000  1.987779E-0002
 -5.400808E-0001  1.255619E+0000
 -2.169486E+0000 -2.001132E-0001
  1.629192E-0001  1.360379E+0000
  7.192965E-0001 -2.135726E+0000
  5.844156E-0001 -1.051100E+0000
 -1.176568E-0001 -7.663345E-0001
 -7.395943E-0001 -1.343813E+0000
 -7.900661E-0003  3.381498E-0001
 -1.021556E+0000  3.283037E-0001
 -1.788363E+0000 -2.308647E-0001
  6.303473E-0002 -6.483093E-0001
 -9.017672E-0001 -2.256259E-0001
  5.208015E-0001 -3.003364E+0000
  2.094108E+0000 -1.337693E+0000
  4.956834E-0001 -1.832516E+0000
 -1.551483E+0000 -8.306798E-0001
 -3.259339E+0000 -6.686203E-0001
  8.376192E-0001 -1.627224E+0000
  4.488004E+0000 -3.523816E-0002
  2.211846E+0000  5.585871E-0001
 -2.015684E+0000  5.558893E-0001
 -2.956616E+0000  5.290629E-0001
 -1.907445E+0000 -1.649173E+0000
  1.397241E+0000 -8.134105E-0001
  1.438153E+0000  3.918564E-0001
 -1.485379E+0000 -1.657822E-0001
 -3.543124E+0000 -1.365504E-0001
 -2.577157E+0000 -1.314536E+0000
  2.980003E+0000 -1.798081E+0000
  1.329312E+0000 -6.888159E-0002
 -9.427472E-0001  1.190024E+0000
  1.042193E+0000 -1.052383E+0000
  1.175749E+0000 -1.314829E+0000
  9.607935E-0001  1.010465E+0000
  3.515542E-0002 -1.226429E+0000
  2.649233E+0000  3.391910E-0001
  5.176455E-0002  9.827771E-0001
 -2.021214E+0000  8.199090E-0002
 -1.355995E+0000  9.775779E-0001
  6.580665E-0001  1.970670E+0000
  9.596730E-0001  1.301634E+0000
  1.618554E+0000  4.274350E-0001
  9.004109E-0001 -7.692120E-0001
  4.285976E-0001  7.563481E-0001
  1.939506E+0000  2.326497E+0000
 -1.233922E+0000  1.800139E+0000
 -1.260533E+0000  2.724580E+0000
 -9.974609E-0001 -8.396288E-0001
  1.285960E+0000 -1.054920E+0000
  1.774004E+0000 -7.242677E-0001
  8.975202E-0001 -3.903663E-0001
 -1.980264E-0001 -6.324150E-0001
 -1.841496E+0000 -9.128644E-0001
 -1.090998E+0000  1.486592E-0001
  1.030807E+0000  7.859413E-0001
 -8.946137E-0001  1.075555E+0000
 -8.928441E-0001 -7.670448E-0001
  2.742097E+0000  1.137694E+0000
  2.923912E-0001  8.592296E-0001
 -2.428115E+0000  6.372006E-0001
 -1.290117E+0000 -6.814091E-0001
  2.180212E+0000 -6.581794E-0001
  9.271299E-0001 -3.996058E-0001
 -6.375016E-0001 -2.321371E+0000
  1.288489E+0000 -2.680886E+0000
  1.678516E+0000 -1.989515E+0000
  1.694513E+0000 -3.296573E-0001
 -2.553645E+0000  2.445336E-0001
 -1.914521E+0000 -2.081631E+0000
  2.350792E-0001 -6.553767E-0001
 -9.529508E-0001 -2.101408E-0001
  1.534528E+0000  5.731822E-0001
  9.861145E-0001  1.282794E+0000
  1.205011E+0000  2.632344E-0001
 -2.047748E+0000  2.700945E+0000
 -2.244153E+0000  2.021064E+0000
 -3.829146E-0001  1.190776E+0000
  5.553359E-0001  7.525978E-0001
  8.864544E-0002 -3.931579E-0001
 -2.194540E-0002 -1.232722E+0000
  2.905800E-0003 -1.539650E-0001
 -2.571531E-0001 -2.859552E+0000
 -5.041523E-0001 -1.564634E+0000
 -3.284298E-0001 -1.426168E+0000
  4.913443E-0001 -1.318888E+0000
 -6.420804E-0001 -9.986542E-0001
  9.226154E-0001  8.812982E-0001
  3.132000E-0001  5.626546E-0001
  5.019037E-0001  8.588954E-0001
 -1.205067E+0000  9.323763E-0001
 -4.363187E-0001 -5.777574E-0004
  1.244283E+0000 -3.058988E-0001
 -5.761295E-0001  6.874238E-0002
 -8.260506E-0001 -1.112821E+0000
 -9.133477E-0001 -2.420721E+0000
  1.399675E+0000 -3.066522E+0000
  2.143252E+0000 -7.513506E-0001
 -3.041484E+0000 -8.642854E-0001
 -1.109953E+0000 -2.134050E+0000
  1.614005E-0002 -1.648559E+0000
  2.027728E+0000 -9.574298E-0002
 -8.444549E-0002  5.965552E-0001
 -1.105720E+0000  1.013369E+0000
  3.777427E-0001  1.068416E+0000
  1.718953E+0000  1.617104E+0000
  1.479202E+0000 -2.509253E-0001
 -1.348298E-0001 -7.459220E-0001
  1.311131E+0000 -3.115281E+0000
 -4.875630E-0001 -2.801240E+0000
  3.334275E-0001 -2.880285E+0000
  1.403865E+0000 -2.342215E+0000
  1.093962E-0002 -2.460021E+0000
  1.260631E+0000 -1.089390E+0000
 -2.348248E-0001  7.939552E-0001
 -5.161618E-0002  1.955730E+0000
 -7.540639E-0001  2.882941E+0000
  2.005417E-0001  2.018817E+0000
  3.302803E-0002  1.844374E+0000
  1.341942E+0000  1.744978E-0001
  2.928800E-0001 -6.710786E-0001
  4.521696E-0001 -1.364547E-0001
  7.256532E-0001 -1.732694E+0000
  1.970766E+0000 -2.645305E+0000
 -1.139210E+0000 -6.736718E-0001
 -3.691312E+0000  7.950123E-0003
 -2.071838E+0000 -8.054333E-0001
  1.246623E+0000 -2.137640E+0000
  1.892287E+0000 -3.431123E-0001
 -2.869698E+0000 -9.490043E-0001
 -2.025192E+0000  5.337844E-0001
  3.767163E-0001  1.701566E+0000
  2.948516E-0001 -7.234934E-0002
  2.037516E+0000 -1.524948E+0000
  2.498929E+0000  6.717018E-0001
  1.375986E+0000 -3.424413E-0001
  5.199489E-0001  7.103666E-0001
  1.106980E+0000  1.192424E+0000
  3.112294E-0002 -1.158543E-0001
  5.403191E-0001 -1.617510E-0001
 -1.366775E+0000  5.866347E-0001
  7.643929E-0001 -1.203453E-0001
 -1.688498E-0001  9.235385E-0001
 -1.360975E-0001  1.297468E+0000
 -9.191367E-0002  6.215878E-0001
  7.680746E-0002  1.079972E+0000
  8.652891E-0001  2.404109E+0000
 -1.141943E+0000  7.794429E-0001
 -1.700416E-0001 -8.006221E-0001
  7.197116E-0001 -8.479819E-0001
  2.006569E+0000 -1.477127E-0001
  8.828112E-0001  8.607942E-0001
 -1.698703E-0001 -1.965140E-0001
  2.367924E+0000  1.079175E+0000
  6.579972E-0001  2.108115E+0000
 -4.940839E-0001 -2.741975E-0001
 -3.241373E-0001  7.989492E-0001
 -1.332310E+0000  2.135567E+0000
 -1.329444E+0000  1.725953E+0000
 -1.164547E+0000  1.580973E+0000
  1.970647E+0000 -1.353610E+0000
 -2.131914E-0001 -3.999121E-0001
 -5.522838E-0002 -1.417708E+0000
 -1.590611E+0000 -1.898850E+0000
  1.259572E+0000  5.876436E-0001
  1.471976E+0000  4.151958E-0001
  1.553989E+0000 -4.037086E-0001
 -1.069962E+0000 -5.427482E-0001
 -3.442315E+0000  6.492564E-0001
 -7.578429E-0001  4.112880E-0001
 -4.250024E-0001 -1.485625E+0000
  1.455095E+0000 -6.938068E-0001
  8.235835E-0001 -1.664077E-0001
  1.401915E-0001 -7.482566E-0001
 -3.554383E+0000 -2.894141E-0001
 -1.025525E+0000 -4.932782E-0001
  4.443590E-0001  5.587009E-0001
  7.259841E-0001  7.196416E-0001
 -1.803292E+0000  2.811892E+0000
 -1.518795E+0000  2.831411E-0001
  1.980501E-0001  7.303818E-0001
 -1.434663E-0001  4.780735E-0001
 -7.316243E-0001  1.019973E+0000
 -1.915341E+0000 -1.119166E+0000
  1.333200E+0000 -1.265228E-0001
  1.655648E+0000 -1.184901E-0001
  4.651095E-0001  1.440118E+0000
 -7.288160E-0001 -1.432340E+0000
 -5.371918E-0001 -4.751855E-0001
  3.716332E-0001 -6.170150E-0001
 -2.776552E-0004  1.177929E-0001
  1.823118E-0001  2.776935E-0001
  7.341677E-0001  1.128100E+0000
  8.511913E-0001 -4.084276E-0001
  1.107384E+0000  3.184844E-0001
 -7.601026E-0001 -5.588154E-0001
 -3.914798E-0001 -1.596944E+0000
 -1.827349E+0000 -2.091476E+0000
 -2.156451E-0002 -2.129011E+0000
 -5.583465E-0001  1.329415E+0000
 -1.890555E+0000  1.268802E+0000
 -2.021489E+0000 -7.413153E-0001
  3.027085E+0000 -1.204725E+0000
  2.070493E+0000 -7.626669E-0002
 -2.117821E-0002 -7.370641E-0001
 -2.600770E+0000 -3.073421E-0001
 -3.247348E-0001 -2.839536E+0000
  2.343644E+0000 -1.966632E+0000
 -9.797719E-0001  6.921860E-0001
 -3.524528E+0000 -2.108132E-0001
 -1.862387E+0000 -7.008948E-0001
  5.275421E-0001 -1.758680E+0000
  1.170793E+0000  3.643810E-0001
  4.428891E-0001  4.414221E-0001
 -3.875078E-0001 -2.157776E+0000
  2.207504E-0001 -4.009785E-0001
 -6.576176E-0001  2.808591E+0000
 -2.521274E+0000  2.091319E+0000
  5.344303E-0001 -8.304237E-0001
  8.680382E-0001 -1.548376E+0000
  6.945945E-0001 -1.793295E+0000
  4.575595E-0001  6.795147E-0001
 -2.241058E+0000  4.445300E-0001
 -3.200055E+0000 -1.229551E+0000
 -5.979785E-0001 -2.378837E-0001
  3.734459E-0001  1.493567E+0000
 -1.602200E+0000  6.756226E-0001
 -6.894207E-0001 -2.006889E+0000
 -3.135439E-0001 -1.281812E+0000
  4.255576E-0001 -3.045038E+0000
  4.766926E-0001 -3.484079E+0000
  1.542743E+0000 -1.817618E+0000
  2.213195E+0000 -1.224224E+0000
 -5.066101E-0001  9.708238E-0001
 -1.059822E+0000 -6.138601E-0001
 -3.841472E-0001  8.183143E-0001
 -1.260696E+0000 -3.826276E-0001
 -5.105115E-0001 -7.671649E-0001
  7.149390E-0002  7.420854E-0001
  1.299436E-0001 -5.587623E-0001
  1.321817E+0000 -6.535187E-0001
  3.261922E-0001  6.425173E-0001
  1.477288E+0000  1.429874E+0000
  1.280001E+0000  8.008738E-0001
 -7.337052E-0002 -4.697699E-0001
 -4.741080E-0002 -1.525347E+0000
 -5.930465E-0001 -1.044130E+0000
  5.858297E-0001  1.069708E+0000
  1.438788E-0001  8.013412E-0001
  7.355177E-0001 -3.551953E-0001
  1.253294E+0000 -1.707760E+0000
 -6.096936E-0001 -1.335378E+0000
  7.681635E-0002 -2.401833E-0001
 -2.549477E+0000 -2.798573E-0001
 -1.665534E+0000 -1.899808E+0000
  1.248909E-0001 -1.922440E+0000
  2.577367E+0000  6.730699E-0001
  1.448112E+0000  1.070190E+0000
 -8.051896E-0001 -6.934313E-0001
 -4.961559E-0001 -5.621013E-0001
  7.128256E-0001 -5.125799E-0001
  2.379797E-0002 -1.524826E-0001
 -9.931829E-0001  1.329090E-0002
  6.238714E-0001 -1.151416E+0000
  2.154894E+0000  1.239505E+0000
  1.065408E+0000  4.200974E-0001
  3.935117E-0002  1.250868E+0000
 -1.607018E+0000 -1.593522E-0001
  5.200548E-0001 -2.937920E-0001
  2.496798E+0000  3.197484E-0001
 -4.393388E-0001  1.747989E-0001
 -2.043006E+0000  4.351709E-0001
 -1.449684E+0000  1.407045E+0000
  1.286402E+0000  4.245097E-0001
  1.042829E+0000 -4.854943E-0001
  1.845098E+0000 -1.235087E+0000
 -2.122643E-0001 -2.661953E+0000
 -1.600507E+0000 -9.677883E-0001
 -1.670452E+0000  5.558391E-0001
 -6.367683E-0001 -2.356432E-0001
  4.660168E-0001  6.693821E-0001
 -1.101964E+0000 -1.054120E+0000
  3.077751E-0001  1.009402E+0000
 -1.964225E+0000  1.890950E-0001
 -8.574326E-0001 -1.404789E+0000
 -2.059450E-0001 -9.471181E-0001
  3.577646E-0001  2.909856E-0001
 -1.358158E+0000 -7.294504E-0001
 -7.575018E-0001 -5.918515E-0001
 -1.540288E-0001  5.975411E-0001
 -2.148470E-0001  2.808651E+0000
 -2.385522E+0000  2.066750E+0000
 -4.518806E-0001  8.954004E-0001
  9.098801E-0002  9.229574E-0001
  1.830362E+0000  1.659713E+0000
 -8.605172E-0001 -1.058952E+0000
 -5.995584E-0001 -1.965234E+0000
 -1.407985E+0000  1.023627E+0000
  2.214636E-0001  1.920123E-0001
 -6.893153E-0001  2.262470E+0000
 -1.537226E+0000  3.590536E-0001
 -1.122178E+0000  6.554554E-0001
 -3.077283E-0001  7.116556E-0001
  2.520572E+0000  1.221118E-0001
  2.766989E+0000  5.701691E-0001
  2.456911E+0000 -3.361527E-0001
 -1.022243E+0000 -7.502111E-0001
 -1.068566E+0000 -3.204195E+0000
 -5.778280E-0001 -3.632563E+0000
  2.114101E+0000 -1.580134E+0000
  1.122564E+0000 -7.950616E-0001
 -6.431811E-0003  5.321327E-0001
  6.219137E-0002 -1.775466E-0001
 -1.586494E+0000  2.442136E+0000
 -5.654938E-0001  2.139992E+0000
 -2.272392E-0001  4.160753E-0001
  1.722456E+0000  1.524837E+0000
 -4.270326E-0001 -6.746834E-0001
  1.680551E+0000 -5.053161E-0001
  2.097271E+0000 -1.923272E+0000
  7.066129E-0001 -2.438310E+0000
 -1.928758E+0000 -2.284430E+0000
  8.562240E-0001 -1.049335E+0000
  1.000143E+0000  2.705271E-0001
  7.555582E-0001  2.192434E-0001
 -9.575022E-0001 -3.092381E-0001
 -2.807856E+0000 -4.851846E-0001
  7.363473E-0001 -1.428623E+0000
  1.321995E+0000 -9.898699E-0001
  2.257242E+0000 -6.441601E-0001
 -2.742681E-0001 -8.612669E-0001
  1.052273E+0000 -2.096024E+0000
  5.010233E-0001 -6.998006E-0001
 -4.430137E-0001  3.067118E+0000
 -2.866058E+0000  9.709679E-0001
  9.957871E-0002  6.057379E-0001
  1.142112E+0000  1.408795E+0000
 -7.395143E-0001 -1.348596E-0001
  5.326853E-0001  3.203677E-0002
 -3.540504E-0001  1.344488E+0000
 -1.020152E+0000  9.463332E-0001
  5.438267E-0002  1.145638E+0000
 -2.188772E+0000  3.524768E-0001
  1.138058E+0000  7.723361E-0001
  4.489836E-0001 -3.489072E-0001
  5.089639E-0001 -1.690972E+0000
 -1.347389E+0000 -1.397990E+0000
 -6.442055E-0002 -2.419192E+0000
  1.505567E+0000  2.795242E-0001
  6.137482E-0001  2.509878E+0000
 -5.939503E-0001  1.987223E+0000
 -2.602197E+0000 -1.768447E+0000
  7.288870E-0001 -1.549631E+0000
  1.762404E+0000 -3.705681E-0001
 -2.078162E+0000 -9.769027E-0001
 -1.210875E+0000 -1.839459E+0000
  1.110580E+0000 -2.641937E+0000
 -1.481825E-0001 -4.028256E-0003
 -7.904046E-0001  7.626756E-0001
 -1.549094E+0000  6.203769E-0001
 -2.139870E+0000  6.490896E-0001
  1.835517E+0000 -1.380502E+0000
  2.791182E+0000 -9.307578E-0001
  1.393669E+0000  7.679187E-0001
 -3.586212E+0000  1.686569E+0000
 -1.502517E+0000  2.409738E+0000
  2.331864E+0000  6.896315E-0001
  3.595481E+0000  3.301865E-0001
  7.217902E-0001  2.500073E+0000
 -2.525634E+0000 -8.624026E-0001
 -1.461746E+0000 -1.847741E+0000
  1.452687E+0000 -1.694746E+0000
  1.302297E+0000  3.319293E-0001
 -1.991906E+0000 -1.670560E-0001
 -2.833904E+0000  2.583389E-0002
  6.928209E-0001 -3.969828E-0001
  2.361917E+0000  6.123519E-0001
  1.112151E+0000  3.037860E-0001
 -1.188963E+0000 -6.232102E-0001
 -4.125542E-0001  1.407000E-0001
  2.457547E+0000 -1.001072E+0000
  1.654994E+0000 -2.470281E+0000
  1.001607E+0000 -2.306092E+0000
 -1.850686E+0000 -2.991785E+0000
 -1.033304E+0000 -2.854973E+0000
  2.265392E-0001 -1.445927E+0000
  1.537774E-0001  1.003347E+0000
  1.351328E+0000 -2.688289E-0001
  3.750666E-0001 -4.613714E-0001
 -7.641692E-0002 -7.541296E-0001
 -2.042516E+0000 -1.239165E+0000
  1.490097E+0000 -4.904208E-0001
  1.130857E+0000  4.716650E-0001
 -6.203423E-0001  6.240247E-0001
  6.675844E-0001  7.946772E-0001
 -9.859542E-0002  3.564259E+0000
 -6.508000E-0001  2.097895E+0000
  1.877217E+0000  4.676367E-0001
  4.159843E+0000  1.907806E+0000
  1.573232E-0001  2.638832E+0000
 -2.686206E+0000 -2.894034E-0001
 -1.664737E-0001 -3.591683E-0001
  5.047531E-0002 -4.447308E-0001
  2.458921E+0000  9.056264E-0001
  9.233525E-0001  3.868485E+0000
 -1.572133E+0000  2.393747E+0000
 -1.204351E+0000 -5.436497E-0001
 -2.247073E+0000 -1.106469E-0001
 -1.559701E+0000 -4.870914E-0001
  2.146712E-0001 -8.357635E-0001
  4.509630E-0001 -5.581468E-0001
  7.636690E-0001 -1.002383E+0000
 -1.060212E+0000 -1.379138E+0000
  7.123121E-0001 -2.550457E+0000
 -2.831416E-0001 -1.703772E+0000
  2.537392E-0002  1.081879E-0001
  6.011412E-0001 -1.051556E+0000
 -1.117584E+0000  8.453899E-0001
 -6.901873E-0001  5.678426E-0001
  1.994611E+0000 -1.374156E+0000
  2.018838E+0000 -1.674988E+0000
  1.012156E+0000 -5.097929E-0001
 -1.021805E+0000  6.934271E-0002
 -1.733252E+0000 -8.749413E-0001
 -2.553083E-0001  7.471668E-0002
  4.297539E-0001 -1.926770E-0001
  3.113017E-0001 -2.919771E-0001
  1.156053E+0000  7.579284E-0001
 -1.984788E+0000 -8.439417E-0001
  1.337750E+0000 -2.417315E+0000
  5.897572E-0001 -1.074971E+0000
  1.600374E+0000 -3.224991E-0001
 -1.297357E-0001  1.498842E+0000
 -1.207810E+0000  1.354382E+0000
  5.448043E-0001  1.673881E+0000
  3.128885E-0001  6.159866E-0001
  1.068731E+0000  1.666346E+0000
  1.974545E+0000  1.470935E+0000
  1.932929E-0001 -3.530486E-0001
 -1.657766E+0000 -1.404570E-0001
 -2.565708E+0000  2.180880E-0002
  1.244006E-0001  1.012855E-0001
 -1.377646E-0001  2.038518E+0000
 -2.959139E+0000  1.403842E+0000
  4.091555E-0002 -5.560384E-0002
  1.450387E+0000 -2.229954E-0001
  1.880741E+0000 -7.940064E-0001
  1.075360E+0000  1.926679E+0000
 -1.238254E+0000 -1.615793E+0000
 -3.158437E-0001 -1.109506E+0000
  7.374537E-0001 -1.373903E+0000
 -2.186473E+0000 -9.507811E-0001
 -9.458015E-0002 -2.246126E+0000
  3.813237E-0001 -9.969532E-0002
  7.830887E-0001 -9.626667E-0001
  4.989605E-0001 -6.796373E-0001
  6.045029E-0001 -2.629723E-0001
 -5.544528E-0001  2.027693E+0000
 -2.490326E+0000  1.957957E-0001
  8.863584E-0001 -2.236436E+0000
  3.346918E+0000  8.598447E-0002
 -7.850901E-0001  4.725309E-0001
 -6.401129E-0002 -1.181777E+0000
  2.007520E+0000 -5.050041E-0001
  2.705560E-0001 -8.242714E-0001
 -9.432029E-0001  4.621584E-0001
 -9.871177E-0001 -8.571198E-0001
 -3.977401E-0001  5.482298E-0001
  2.967651E+0000  2.743201E+0000
 -2.737631E+0000  2.675608E+0000
 -2.758749E+0000  2.482492E-0002
 -9.531989E-0002 -3.670905E-0001
  1.831322E+0000 -1.164798E+0000
  2.028036E-0001 -5.619022E-0001
 -6.933741E-0001 -1.081849E+0000
  2.677071E-0001  8.357159E-0001
 -1.459289E+0000  2.236976E+0000
  8.503362E-0001  1.387160E+0000
  2.896502E+0000  1.027608E+0000
  2.574845E+0000  1.540332E+0000
  4.731488E-0001  1.977430E+0000
  1.298128E-0001  1.633459E+0000
  1.012949E+0000  1.501751E-0001
 -9.972255E-0001  1.956132E+0000
 -2.609809E+0000  1.910568E+0000
  4.101754E-0001  4.716815E-0001
 -1.325642E-0002 -1.624482E-0001
  5.291818E-0001  6.113246E-0001
  5.226639E-0001  8.788991E-0002
 -2.347855E+0000 -8.315450E-0001
 -5.211146E-0001  2.601428E-0001
 -6.213907E-0001  1.015244E+0000
 -1.629105E+0000  5.106053E-0001
  6.233570E-0001 -2.364853E+0000
  3.631830E+0000  1.795298E+0000
  1.709321E+0000  3.577518E+0000
 -6.586549E-0001  1.350264E+0000
 -2.791981E-0001  1.323675E+0000
  3.820433E-0001  1.297431E+0000
  5.065681E-0001  4.988807E-0001
 -3.332461E-0001 -2.600055E-0001
 -1.985467E-0001  2.781817E-0001
 -5.448280E-0001 -8.335846E-0002
 -2.141085E+0000  1.169501E+0000
 -3.191258E-0001 -1.243081E+0000
  2.513094E+0000 -1.739695E+0000
  4.271081E-0001 -1.080171E+0000
 -1.999048E+0000 -2.143587E-0002
 -2.550955E+0000 -7.626593E-0001
 -1.240751E+0000 -2.742843E+0000
  7.805719E-0001  8.469564E-0002
  7.955680E-0001  7.035193E-0001
 -1.932104E-0001 -2.249021E-0001
 -6.405410E-0001  1.612209E+0000
 -1.788859E+0000 -3.672083E-0001
 -7.796484E-0001 -1.934050E+0000
  2.839853E-0001 -3.889138E-0001
 -5.737759E-0002  1.223353E+0000
 -1.122259E+0000  1.003211E+0000
 -1.968038E+0000  1.476721E-0001
 -1.552107E+0000 -2.325231E+0000
  7.575247E-0002 -1.032262E+0000
  1.964500E-0001 -7.354844E-0001
 -2.882550E-0002 -6.853195E-0001
  1.241888E+0000  1.274659E+0000
  1.702102E+0000  2.493453E-0001
  1.370321E+0000 -1.305970E+0000
  1.008134E+0000 -2.283439E-0001
 -1.972682E+0000  3.099818E-0001
 -6.418950E-0001  1.533183E+0000
 -1.405009E+0000  1.177999E+0000
 -1.069208E+0000 -1.744944E+0000
 -6.749857E-0003 -1.489575E+0000
  5.296788E-0001 -9.130577E-0001
  1.516326E+0000 -1.464549E-0001
 -6.710076E-0001 -8.131792E-0001
 -3.014033E-0001 -9.880115E-0001
 -1.042611E+0000  3.594127E-0001
 -3.874958E-0001  1.594656E+0000
 -1.739871E+0000  2.539703E+0000
 -1.773587E+0000  4.124118E-0003
  3.225585E-0001  1.335845E+0000
  7.091238E-0001 -8.394275E-0001
  1.743336E+0000 -5.185659E-0001
 -2.732886E+0000  1.709671E+0000
 -1.352016E-0001  5.868011E-0001
  1.156929E+0000  5.706324E-0001
  1.840715E+0000  1.400479E+0000
  1.325353E+0000  1.430497E+0000
  2.450150E-0001 -4.293778E-0001
  8.789534E-0001 -2.138956E+0000
  9.787142E-0001 -4.057646E-0001
  9.723327E-0003  9.046750E-0002
  1.936311E-0001 -1.644597E+0000
 -1.511177E+0000 -2.502209E+0000
 -2.163854E+0000 -7.684660E-0001
 -6.508996E-0001  8.214162E-0001
  2.233045E-0002  1.374847E+0000
  1.415235E-0001  6.567895E-0001
 -1.099947E+0000  2.685643E-0001
  1.005841E+0000  5.454128E-0001
  5.058779E-0001  4.433831E-0001
 -6.136496E-0001  7.328706E-0001
 -1.646660E+0000 -3.984767E-0001
 -1.968873E+0000  3.187301E-0001
  8.940745E-0001 -9.323847E-0001
 -5.445788E-0001 -9.913828E-0001
 -6.364731E-0001 -2.341427E+0000
 -4.861839E-0001 -2.042529E+0000
 -1.221590E+0000 -1.607339E+0000
  9.814955E-0001  1.679472E+0000
  1.539486E-0002  1.071616E+0000
 -7.105252E-0001 -1.375745E+0000
  2.480755E+0000  1.599233E+0000
  1.298381E+0000  1.544833E+0000
 -1.349878E+0000  1.288873E+0000
 -1.839516E+0000 -3.499865E-0001
  4.127645E-0001  6.791327E-0001
 -5.275558E-0001 -9.093270E-0001
  1.065003E+0000 -2.278434E+0000
 -1.393358E+0000 -1.151780E+0000
 -3.054305E+0000  7.479552E-0001
 -1.189970E+0000 -2.451649E-0001
  8.971498E-0001  6.139760E-0001
  1.425649E+0000  2.180428E+0000
 -1.674453E+0000  9.840672E-0001
 -2.775794E+0000  4.917937E-0001
  4.554943E-0001 -3.334119E-0001
  3.087220E+0000 -2.575362E-0001
  5.785778E-0001 -2.549196E-0001
 -4.224439E-0001 -7.342623E-0001
 -5.287346E-0001 -8.710352E-0001
  2.251711E-0001  1.651353E-0001
 -1.339693E+0000 -8.092935E-0001
 -8.318839E-0001  5.818208E-0001
  1.435193E+0000 -2.386606E-0001
  2.884297E+0000  1.413891E+0000
 -1.134642E+0000  5.534776E-0001
 -5.402302E-0001 -9.467794E-0001
 -5.902473E-0001 -6.095364E-0001
  3.576407E-0001 -1.571740E+0000
  2.721531E+0000  2.981986E-0001
  4.003481E+0000 -1.181845E+0000
  1.017549E+0000 -1.461514E+0000
 -1.943441E+0000 -9.348120E-0001
 -8.936484E-0001 -9.177173E-0001
  2.199331E+0000  1.030520E+0000
  3.597179E-0002 -6.420091E-0001
  6.343838E-0001 -5.062557E-0001
 -1.776498E+0000  1.769363E-0001
 -6.528929E-0001  8.336122E-0001
  4.574701E-0001  9.283886E-0001
 -8.993210E-0002 -1.173749E-0001
 -5.764291E-0001  1.055581E-0001
 -2.509459E+0000  1.497792E-0001
 -1.292924E+0000 -1.289910E+0000
  1.784231E+0000 -1.362062E+0000
  1.977446E+0000 -9.698366E-0003
 -1.276158E+0000  1.214403E+0000
 -8.884208E-0002 -1.541475E+0000
 -1.025676E+0000 -2.123928E+0000
 -1.417518E+0000  6.964222E-0002
 -1.375040E+0000  2.603505E-0001
 -1.137488E-0001 -1.228747E-0001
  3.013068E-0001 -8.885630E-0001
  6.006379E-0001 -1.970712E+0000
  1.030401E+0000 -1.492555E+0000
 -1.235350E+0000 -1.886916E+0000
 -1.052550E+0000 -2.786289E+0000
 -3.352152E+0000 -4.955478E-0001
 -4.155225E-0001 -4.872121E-0001
  1.615552E+0000 -1.146450E+0000
  5.652715E-0001  2.313770E-0001
 -2.723191E-0001  1.378519E+0000
 -2.176805E+0000 -2.679609E-0001
 -1.519120E+0000 -4.659579E-0001
  1.820816E+0000 -1.201984E+0000
  2.050016E+0000  7.667528E-0001
 -7.162148E-0001  2.510782E-0001
 -1.115543E+0000 -5.244534E-0002
 -1.139722E+0000 -1.342813E+0000
 -2.076058E+0000 -1.428174E+0000
  2.056157E-0001 -4.888163E-0001
  1.482173E+0000  1.009058E+0000
 -3.523719E-0001  1.032758E+0000
  1.758958E+0000  1.363100E+0000
 -3.901135E-0001  1.532433E+0000
 -1.071229E-0001 -6.240331E-0001
  1.789472E+0000 -2.316942E+0000
  1.614721E+0000 -1.522770E+0000
 -4.749654E-0001 -1.138359E+0000
 -3.673736E-0001 -3.493711E-0001
  1.378274E-0001 -4.161417E-0001
  2.897334E+0000 -6.827329E-0001
  1.065496E+0000  1.505227E+0000
 -6.606963E-0001  2.355475E+0000
 -7.163970E-0001  6.637937E-0001
 -1.123663E+0000 -8.119403E-0001
  1.197737E+0000 -1.148767E+0000
 -1.162060E+0000 -6.855937E-0001
 -1.226226E-0001 -2.525802E-0001
  2.361624E+0000  2.349810E-0001
  1.777667E+0000 -1.015263E+0000
  2.577253E-0001  7.372865E-0001
  6.455339E-0001  1.116266E+0000
 -9.327304E-0002  1.483903E+0000
  2.317140E+0000 -1.571759E+0000
  1.449397E+0000 -3.073140E+0000
  2.749747E-0001 -2.201692E+0000
 -1.222733E+0000 -5.821961E-0001
  1.541031E+0000 -4.731418E-0001
  7.520220E-0001 -2.255255E+0000
  2.479265E-0001 -7.191174E-0001
 -2.760221E-0001 -1.047054E+0000
 -1.235691E+0000  9.981325E-0001
 -3.809714E+0000 -3.407273E-0001
  1.166388E-0001 -1.924193E+0000
  7.549905E-0001 -1.347724E+0000
  1.517837E+0000 -5.985744E-0001
  1.261694E+0000 -9.005686E-0001
  8.572555E-0001 -9.641246E-0001
 -9.438595E-0001  4.029098E-0001
  2.746054E-0001 -4.877031E-0001
  1.956650E+0000  3.834202E-0001
  4.467552E-0004 -5.326818E-0001
 -1.829834E+0000 -9.178392E-0001
  1.277838E+0000 -7.958982E-0002
  1.182598E+0000  9.276485E-0001
 -4.730393E-0001 -5.609903E-0001
 -3.626458E+0000 -1.204788E+0000
 -1.527701E+0000  1.728852E-0001
  8.819997E-0001  3.521451E-0001
  1.904577E+0000  4.685204E-0001
  3.087950E-0002  2.086561E-0001
  1.720348E-0001 -2.728475E-0001
  2.936567E-0001 -1.621156E+0000
  4.203432E+0000  8.035853E-0001
  1.183388E+0000  1.681438E+0000
 -1.724303E+0000  1.139110E+0000
 -1.878181E-0001 -1.061290E+0000
  2.134977E+0000 -2.297638E+0000
  1.405392E+0000  4.494830E-0001
 -6.515699E-0001  7.458674E-0001
  1.561439E-0002 -1.381299E+0000
  2.479667E-0001 -3.620239E-0001
  1.693974E+0000 -7.683396E-0001
  4.098572E-0001 -2.046949E+0000
 -2.058447E+0000  3.520813E-0001
 -1.220706E+0000 -4.499063E-0001
  1.610546E-0001 -2.941403E+0000
  8.328951E-0001 -1.320977E+0000
  1.912741E-0001 -2.672496E-0001
  4.172039E-0001  1.582544E+0000
  3.397605E-0001  9.626741E-0001
 -4.723701E-0001  4.473707E-0001
 -9.086495E-0001 -7.252424E-0001
 -1.052439E-0001 -1.677847E-0001
 -9.944251E-0002 -7.042459E-0001
 -1.545818E+0000 -5.398780E-0001
  6.200083E-0001  7.059930E-0001
  4.493853E-0001 -2.322967E+0000
  3.114993E+0000 -4.674642E-0001
  2.700914E+0000  2.112464E-0001
  2.602665E-0002  8.386151E-0001
 -3.024148E+0000 -7.302494E-0001
  4.723064E-0001 -1.938393E+0000
  3.065998E+0000 -6.260775E-0001
  7.986513E-0001  1.891721E-0001
 -1.500726E+0000 -5.064437E-0001
 -1.570822E+0000 -2.395837E+0000
  1.275006E+0000 -6.885939E-0001
  1.371984E+0000 -3.031455E-0001
  1.726727E-0001  3.508727E-0002
 -8.902505E-0001  1.420177E+0000
 -2.815872E+0000  5.005851E-0001
  1.079135E-0002  1.037610E+0000
  1.324623E+0000  5.897830E-0001
 -7.269098E-0001  7.011223E-0002
 -5.325829E-0001 -7.965309E-0001
 -1.844764E+0000 -1.932584E+0000
 -2.859154E-0002 -2.320172E+0000
  6.529525E-0001 -7.725155E-0001
  8.185520E-0001 -1.146357E+0000
  2.344586E-0001  1.532116E-0001
 -2.705275E+0000 -5.175711E-0001
 -3.113884E-0001  8.357775E-0001
 -1.175455E+0000  5.444757E-0001
 -1.094257E+0000 -1.037222E+0000
  7.565833E-0001 -1.286498E+0000
  2.536803E+0000 -8.882764E-0001
  3.341738E-0001 -2.483634E+0000
  2.049405E+0000 -3.262871E+0000
  2.743642E+0000 -3.149865E-0002
  1.362926E+0000 -1.401468E+0000
  1.021055E+0000 -1.241217E+0000
  7.109246E-0001 -2.406754E-0001
 -7.272932E-0001 -1.683784E+0000
 -1.520836E+0000  3.176936E-0001
 -4.095214E-0001  2.247486E+0000
 -6.837327E-0001  1.386388E+0000
  1.043865E+0000  7.837729E-0001
  1.745888E+0000  7.925415E-0001
  1.229612E+0000  5.125846E-0001
 -1.075850E+0000 -4.011485E-0001
  5.719538E-0001  1.006067E+0000
  1.509061E+0000  1.341874E+0000
  6.507575E-0001  2.593511E-0001
  2.229102E+0000 -1.854346E+0000
 -4.767885E-0001 -3.280036E+0000
  6.218219E-0001 -2.073051E+0000
  7.378276E-0001 -7.143906E-0001
 -1.390271E-0001  8.741286E-0001
 -1.921594E+0000  1.614117E+0000
 -3.447597E+0000  3.538535E-0001
 -4.931911E-0001  1.285073E+0000
  2.249538E+0000  1.555336E+0000
 -8.849156E-0001  2.615563E+0000
 -1.658724E+0000  1.172170E+0000
  2.835684E-0001  1.134411E+0000
 -5.380226E-0001  4.090110E-0001
 -9.833931E-0001  2.171748E-0001
  1.305801E+0000 -1.376182E+0000
  7.418047E-0001 -4.084615E-0001
 -8.566901E-0001  2.083931E-0002
 -5.474498E-0001  1.278636E+0000
  4.130608E-0001  7.299545E-0001
  6.794850E-0001  1.335445E+0000
  1.291001E+0000  1.012676E+0000
  1.133286E-0001  1.137948E+0000
 -3.355086E+0000 -2.181484E-0001
  1.510369E+0000 -2.540585E+0000
  2.431546E+0000  6.711327E-0001
  9.931479E-0001  2.116948E+0000
 -1.570625E+0000 -4.067411E-0001
 -8.478729E-0001 -1.157454E-0001
  3.213559E-0001  3.038455E-0002
 -1.282285E-0001  1.734967E+0000
 -2.434559E+0000  3.265345E-0001
 -1.187202E+0000 -4.042684E-0001
  9.158396E-0001  2.755690E-0001
 -1.033126E+0000 -1.180432E+0000
 -2.635234E-0001 -1.418944E+0000
  1.290298E+0000 -9.655012E-0001
  1.431283E+0000 -1.991574E+0000
 -8.406704E-0001 -1.059408E+0000
 -1.208212E+0000 -1.817619E+0000
 -1.795063E+0000 -9.669989E-0001
 -3.812335E-0003  2.829134E-0001
  5.657432E-0001  7.858821E-0001
  7.160943E-0001  1.595755E+0000
  4.815584E-0001  2.071238E+0000
 -8.762653E-0001  2.468086E+0000
  2.726568E-0001  2.034449E+0000
  2.475522E+0000  1.355688E+0000
  6.844268E-0002  1.289684E+0000
 -2.280095E+0000  1.138988E+0000
  1.639104E-0001  8.720679E-0001
  7.779230E-0001  1.844226E+0000
 -7.199342E-0001  1.624148E+0000
 -1.374781E+0000 -1.880237E-0001
 -7.440248E-0002 -1.025065E+0000
  6.576417E-0001 -7.209923E-0001
  2.400391E+0000 -2.030520E+0000
  1.211946E+0000 -2.230414E+0000
 -1.821754E+0000 -3.525758E+0000
 -2.272268E-0001 -4.001369E+0000
  2.269128E+0000 -7.158861E-0001
  1.982220E+0000 -6.249819E-0001
  1.992658E-0001 -1.925235E+0000
 -1.117833E+0000 -2.812657E+0000
 -7.505965E-0001 -1.890571E+0000
  6.075737E-0001 -3.714273E-0001
  6.161782E-0001 -5.656335E-0001
  1.297581E+0000 -7.505273E-0001
  1.168874E+0000 -1.676176E+0000
 -7.432141E-0001  1.655358E-0001
 -1.407964E+0000  8.014891E-0002
 -8.298007E-0001 -2.725771E+0000
  6.486282E-0002 -1.361593E+0000
  4.246141E-0002 -4.762208E-0001
 -1.418201E+0000 -1.077046E+0000
 -1.352144E+0000 -2.061209E+0000
  2.164448E+0000 -2.287806E+0000
  1.876351E+0000 -2.523552E+0000
  5.777362E-0001 -2.305199E+0000
 -5.620982E-0001 -1.703499E+0000
 -2.355094E+0000 -9.892274E-0001
 -1.433464E+0000 -1.916749E-0002
 -9.238065E-0001  1.958257E+0000
  8.429887E-0001  3.905391E+0000
  7.132473E-0001  1.584057E+0000
  1.995222E+0000  1.084610E+0000
  4.543850E-0001  1.540358E-0001
 -2.037845E+0000 -2.719872E-0001
 -2.826641E-0001 -4.355237E-0001
  3.095478E-0002 -1.178448E+0000
  5.297958E-0001  7.085329E-0001
 -2.728124E+0000  3.994357E-0002
 -3.456801E+0000 -1.559479E+0000
 -1.120419E+0000 -4.299357E-0001
  1.828866E+0000 -1.407147E-0001
  1.455801E+0000  1.766617E+0000
 -1.445605E+0000  1.063729E+0000
  1.014931E+0000 -1.457897E+0000
  1.176723E+0000 -2.312411E+0000
 -5.224174E-0001 -1.303724E+0000
 -1.172283E+0000  7.282159E-0001
 -4.742297E-0001 -6.444422E-0001
  1.622939E+0000 -6.678533E-0001
  6.120728E-0001  1.513473E+0000
 -1.654087E+0000 -1.136937E+0000
 -1.960036E+0000 -1.865540E+0000
  8.985521E-0001 -7.235907E-0001
 -1.621227E-0002  7.924892E-0001
  3.832869E-0001  1.176333E-0001
 -4.087113E-0001  2.019713E+0000
 -9.889455E-0001  4.798052E-0001
 -1.928494E+0000 -4.539498E-0002
 -1.306235E+0000  1.344888E+0000
 -2.177023E+0000  2.026518E-0001
  1.332524E+0000 -8.538288E-0001
  1.193591E+0000  5.579211E-0001
 -1.682406E+0000  5.043598E-0001
 -2.313541E+0000 -8.780465E-0001
  6.788088E-0001 -3.782524E-0001
  3.577909E+0000  4.302857E-0002
  2.406100E+0000  2.153780E+0000
 -2.012892E+0000  1.821226E+0000
 -2.316150E+0000  1.768443E+0000
  5.786169E-0001  1.300645E+0000
  8.632784E-0001  1.545343E+0000
  2.132172E+0000  9.135421E-0001
  1.822440E+0000 -1.890673E-0001
  5.572201E-0001  1.982150E-0001
 -8.015284E-0001 -7.483451E-0001
 -1.288371E+0000 -1.781873E-0001
 -2.096183E+0000  7.152775E-0001
 -4.066816E-0001  1.362081E+0000
 -1.056451E+0000 -1.656671E-0001
  7.985991E-0001 -1.572034E+0000
  9.526911E-0001  1.830380E-0001
  9.117047E-0001 -9.577011E-0001
 -2.515711E-0001  5.613362E-0001
 -1.766826E+0000 -2.124026E+0000
  1.081307E+0000 -1.740019E+0000
  1.807404E+0000 -2.233887E+0000
 -6.181177E-0001  2.172679E-0001
 -2.048244E+0000 -4.390520E-0001
 -6.933748E-0001 -7.144430E-0001
  1.076035E+0000 -7.492708E-0001
  2.143836E+0000  1.600558E+0000
 -8.744652E-0001  3.137355E+0000
 -3.272959E+0000  2.545109E+0000
 -1.391502E+0000  1.573909E+0000
  1.963922E+0000  1.276077E+0000
  6.839633E-0001  1.899540E+0000
 -2.151211E-0001  1.043131E+0000
  2.188246E-0001 -7.183937E-0001
 -5.807351E-0001 -8.736021E-0001
  2.997639E-0002  3.041414E-0001
  9.733133E-0001 -7.424280E-0001
 -1.084204E+0000  8.880133E-0001
  1.282543E+0000  2.125053E-0001
  1.988748E+0000 -4.133324E-0002
  8.864927E-0001  1.578481E+0000
 -9.907236E-0003 -7.806070E-0001
  8.689637E-0001 -1.485656E+0000
  2.021669E+0000  1.412868E+0000
  2.661919E-0001 -1.359306E-0002
 -9.376873E-0001 -1.534757E+0000
 -2.541768E+0000 -1.477764E+0000
  4.279193E-0001  4.443100E-0001
 -6.683404E-0001  4.186183E-0001
 -1.256754E+0000  1.241797E-0001
 -1.118832E+0000  1.686873E+0000
  2.524236E+0000  1.373559E+0000
  3.598149E-0002  7.064383E-0001
 -4.852833E-0001  8.249825E-0001
 -2.008757E+0000  4.812289E-0001
  1.137446E-0001  2.576602E+0000
  1.047249E+0000  5.261795E-0001
 -5.531277E-0001  1.255989E-0001
 -2.036532E-0001 -3.719507E-0001
 -3.042837E-0001  3.049660E-0001
 -1.040123E+0000 -1.237096E+0000
  1.283529E+0000 -2.262190E+0000
  6.878235E-0001 -3.255407E+0000
 -8.359906E-0001 -3.472334E+0000
 -5.401008E-0001 -2.728600E+0000
 -1.536026E+0000 -2.110131E+0000
  1.182135E+0000 -2.135675E+0000
  2.667511E+0000 -2.093119E+0000
  8.796933E-0001 -1.769197E+0000
 -4.652607E-0001 -1.087463E-0001
  2.290701E-0001  2.982484E-0001
  1.787869E+0000  5.806342E-0001
  3.279277E-0001  9.567119E-0001
 -2.585382E+0000 -1.752779E+0000
 -4.025305E-0001 -1.959963E+0000
  1.687121E+0000 -3.004457E+0000
  6.113859E-0001 -8.718010E-0001
  1.203175E+0000 -1.875717E+0000
 -7.831252E-0001 -3.283639E+0000
  1.359741E+0000 -1.491525E+0000
 -1.702980E-0001 -9.430664E-0002
  1.796480E-0002 -7.243171E-0002
 -3.052205E-0001  2.337194E+0000
 -2.948105E+0000  1.458187E+0000
 -4.817090E-0001  1.929107E-0002
  4.939328E-0001  1.209262E+0000
 -7.694220E-0002  1.821783E+0000
  9.541783E-0001  1.648904E+0000
  4.391410E-0001  4.563966E-0001
  1.724760E+0000  8.469923E-0001
  6.770187E-0001 -5.148022E-0001
 -2.878922E+0000 -1.733598E+0000
 -1.887630E-0001 -1.607611E+0000
  1.090168E+0000 -1.676525E+0000
  2.227324E+0000  4.122198E-0001
 -5.848637E-0001  6.600349E-0001
 -3.599963E-0001  1.993105E-0001
  2.111956E+0000 -1.619196E+0000
  3.711920E-0001 -1.329705E+0000
 -1.456447E+0000 -1.572343E+0000
 -8.389471E-0001 -1.114570E+0000
 -5.132010E-0001 -3.258255E-0001
 -6.201282E-0001 -9.473153E-0001
 -2.264876E-0001 -2.259977E-0001
  4.494861E-0002 -5.681338E-0002
 -1.247363E+0000 -1.213783E+0000
 -7.886085E-0001 -1.540995E+0000
 -9.901771E-0001 -8.150774E-0001
 -3.452410E-0001  1.844779E+0000
 -1.246499E+0000  1.670697E+0000
 -5.517393E-0001 -6.234091E-0002
 -2.092541E-0001  1.440303E+0000
 -1.428980E+0000  1.348565E+0000
 -8.244760E-0001 -1.380329E-0001
 -4.055712E-0001  1.507697E-0001
 -1.108856E+0000  8.030120E-0001
  1.334264E+0000 -5.133908E-0001
  2.735348E+0000 -8.254268E-0002
 -4.848825E-0002  5.878306E-0001
 -1.373481E+0000  1.490674E-0001
 -5.697320E-0001 -1.183674E+0000
 -4.457310E-0001  7.456446E-0001
 -5.566636E-0001  3.032137E-0001
 -1.286692E+0000  2.547498E+0000
 -1.218822E+0000  1.669088E+0000
 -1.222944E+0000  2.223824E+0000
 -1.440849E+0000  2.581407E+0000
  3.257529E-0001  2.654832E+0000
  4.804225E-0001  1.171605E+0000
  1.683491E+0000 -6.810180E-0001
  1.669261E+0000  5.878662E-0001
 -9.425233E-0002  1.671035E-0001
 -4.220508E+0000 -8.855265E-0001
 -9.100768E-0001  8.322648E-0001
  1.130969E+0000  5.529116E-0001
  8.093730E-0001  5.286048E-0001
 -1.109264E+0000 -2.085707E+0000
  1.436718E+0000 -1.199390E+0000
  1.275523E+0000 -6.500322E-0001
  7.255430E-0001 -1.748792E+0000
 -1.165746E+0000  5.847331E-0001
  9.578092E-0001 -1.258701E+0000
  5.818015E-0001 -1.118802E+0000
 -2.076892E+0000 -8.998878E-0001
 -6.353877E-0001 -4.822661E-0001
  8.297595E-0001  1.147721E+0000
  2.115078E-0001  3.882070E+0000
 -3.990682E+0000  1.833940E+0000
 -5.322918E-0001 -2.238677E+0000
  2.914216E+0000 -4.061463E-0001
  8.553240E-0001 -1.824803E-0001
  2.210399E+0000 -1.038159E+0000
  2.137408E-0001 -4.551030E-0001
 -3.029100E+0000  3.286407E-0001
 -1.662259E+0000  7.946756E-0001
  1.332854E+0000  1.568513E+0000
  1.926819E+0000  1.481198E+0000
 -3.084102E-0001 -5.188109E-0001
 -3.930363E-0001 -8.196303E-0001
 -1.745872E+0000 -1.271036E+0000
  6.061790E-0001 -2.649841E-0001
 -3.190025E-0001  2.357986E-0001
 -9.634108E-0001 -6.527289E-0001
 -8.104888E-0001  1.627307E+0000
 -1.017884E+0000  1.991183E+0000
 -2.234405E+0000  2.241239E+0000
 -2.646350E+0000  1.894692E+0000
  3.590054E-0001 -6.940283E-0001
  5.716893E-0001  7.897845E-0001
 -1.208505E+0000  1.139049E+0000
 -6.854128E-0001  6.687779E-0001
  3.514186E-0001  2.348721E-0001
  1.290578E+0000  1.961754E+0000
  4.853019E-0001  4.845961E+0000
 -3.773392E+0000  3.411241E+0000
  7.981199E-0002  7.750232E-0001
  1.486872E+0000  4.613097E-0002
  1.035566E+0000  3.436176E-0001
  1.077095E+0000  3.762394E-0001
 -4.051137E-0001  1.576090E-0001
  7.089189E-0001 -1.551230E+0000
 -4.488557E-0001 -5.647840E-0001
  6.106711E-0001  7.791639E-0001
 -5.132523E-0001  1.209665E+0000
  5.561283E-0001  1.319632E+0000
  1.064412E+0000 -2.950218E-0001
  2.968826E+0000 -1.947353E+0000
 -9.066729E-0002 -1.319580E+0000
 -1.714490E+0000 -2.670972E+0000
 -6.693489E-0001 -1.905307E+0000
 -5.722631E-0001 -1.222184E+0000
 -4.732999E-0001 -4.932814E-0001
  1.710848E+0000  2.130686E-0002
  1.283760E+0000  1.449675E+0000
  2.791288E-0001  5.580563E-0001
 -9.125511E-0001 -1.772557E-0001
 -9.175296E-0001 -9.806285E-0001
  8.718219E-0001 -1.454836E+0000
  9.401320E-0001  1.618870E+0000
 -3.701534E+0000 -2.302115E-0002
 -1.038157E+0000  2.838848E-0001
  8.273928E-0001  2.384316E-0001
  1.608414E+0000  8.905500E-0001
  4.009439E-0001  2.982445E+0000
  1.147650E+0000  1.840764E-0001
  1.999372E+0000  1.613966E+0000
  1.694113E+0000  3.671976E+0000
 -5.457895E-0001  3.192520E+0000
 -2.618646E+0000  1.702581E+0000
 -7.926477E-0001  1.342813E-0001
  1.344200E+0000 -7.150200E-0001
 -7.315869E-0001 -3.185109E-0001
 -4.504890E-0001 -6.332251E-0001
 -1.705020E+0000 -1.479505E+0000
 -4.893237E-0001 -2.112761E+0000
 -3.497337E-0001 -2.635492E+0000
  6.711707E-0001 -1.570450E+0000
 -4.432766E-0001 -5.962876E-0001
 -1.893781E+0000 -2.033124E-0001
 -2.020412E+0000 -7.563183E-0001
  2.310906E-0001 -4.927920E-0001
  5.761509E-0001  8.940374E-0001
 -1.604655E+0000 -5.240644E-0001
 -2.352702E-0001  7.945756E-0001
  1.096144E+0000  2.044780E+0000
 -3.801404E-0001  8.762558E-0001
 -6.275534E-0001  1.828453E+0000
 -2.486236E+0000  3.912637E-0001
 -1.338947E+0000  7.097778E-0001
  5.395416E-0001 -2.730210E-0001
  1.676001E+0000 -7.189720E-0001
  3.958265E+0000  1.442247E+0000
 -2.023672E+0000  5.937251E-0001
 -2.879501E+0000 -1.905789E+0000
  1.822222E+0000 -2.090864E+0000
  1.234510E+0000 -1.264956E+0000
 -3.070916E-0001 -5.193814E-0002
  6.561311E-0001  3.772195E-0001
  1.577089E+0000  6.813364E-0001
  8.027809E-0001 -1.705452E-0001
 -1.184078E+0000  1.731747E-0001
  3.706669E-0001 -1.646710E+0000
  8.130678E-0001  1.807765E+0000
 -2.347667E-0001  1.351866E+0000
 -2.195500E+0000  6.254816E-0001
 -1.148367E-0001 -3.776068E-0001
  7.748812E-0001  9.731983E-0001
 -5.674499E-0001  1.275468E+0000
 -1.783101E+0000 -9.623911E-0001
  1.270874E+0000 -1.548464E+0000
  3.049434E+0000 -5.881849E-0001
 -7.098498E-0001  5.249752E-0001
 -2.322833E+0000 -1.157334E+0000
  8.830633E-0002 -1.113139E+0000
 -1.944657E-0001 -1.521085E-0001
  3.529396E-0001  9.618360E-0001
  5.308435E-0001  2.053682E+0000
 -1.625769E+0000  1.932110E+0000
 -2.429076E+0000  1.123648E+0000
  1.038502E+0000 -7.130730E-0001
  1.974901E-0001  4.236401E-0001
 -1.261392E+0000  2.998655E-0001
 -9.059625E-0001  1.956983E-0001
  5.362739E-0001 -2.233765E-0001
  1.985409E+0000  6.392607E-0001
  5.445995E-0001 -1.285990E-0001
 -4.941612E-0001  1.422310E+0000
 -1.937627E+0000  2.449638E-0002
  1.562891E+0000 -4.577329E-0001
  1.124963E+0000 -7.489331E-0001
  1.975479E+0000  7.170583E-0001
  2.219895E-0001  1.847845E+0000
 -2.313349E+0000  1.377498E-0001
 -9.204091E-0002 -9.684037E-0001
  3.300931E+0000 -1.358534E+0000
  2.771816E+0000  2.728802E-0001
 -1.229698E+0000  2.113151E+0000
 -1.968792E-0001 -3.826740E-0001
  3.193983E+0000 -9.754672E-0001
  2.842881E+0000 -2.858089E-0001
  4.029850E-0002  1.174235E+0000
 -8.568174E-0001 -2.437510E-0001
  1.025065E+0000 -7.825972E-0002
  1.639306E-0001 -1.294703E+0000
  6.939182E-0001 -1.105416E+0000
  2.829948E-0001 -7.233303E-0001
 -3.476398E-0001  8.315781E-0002
 -1.159232E+0000  1.947869E+0000
 -4.331665E-0001  1.162763E+0000
  6.979967E-0001  7.747442E-0004
  1.051193E+0000 -1.050289E-0001
 -2.290457E-0001  7.990038E-0001
  1.620781E+0000 -4.611787E-0001
  1.059892E+0000 -1.663556E+0000
  3.635420E+0000 -4.851923E-0001
  1.660121E-0001  1.244187E+0000
 -2.948467E+0000  3.944240E-0001
  6.248700E-0001 -1.082071E+0000
 -2.134049E+0000  6.442303E-0001
 -1.492356E+0000  3.789030E-0001
  1.005981E+0000  1.127509E+0000
  2.460591E+0000  2.287383E+0000
  1.617832E-0001  1.498929E+0000
 -9.860576E-0001  3.582979E-0001
 -3.363717E-0001 -5.452569E-0001
  1.010396E+0000 -6.965267E-0001
 -9.452303E-0001 -9.252681E-0001
 -6.754620E-0001 -1.562228E+0000
 -2.066671E-0001  4.893847E-0001
  6.121263E-0001 -1.443454E+0000
  8.085911E-0001 -1.253325E+0000
  2.455196E-0001 -5.134663E-0001
  4.283103E-0001  1.642724E+0000
 -1.578251E+0000 -1.574320E+0000
 -1.748005E+0000 -5.809124E-0001
 -1.239656E+0000 -8.619075E-0001
 -4.335616E-0001 -6.731379E-0001
  2.253222E+0000 -4.216238E-0001
  1.627161E+0000 -4.996017E-0001
 -2.725734E+0000 -1.768454E+0000
  6.239865E-0001 -5.900955E-0001
  9.013951E-0002  1.115140E+0000
  8.359924E-0002  1.028532E+0000
  6.198357E-0001 -5.067897E-0001
  2.000210E+0000 -1.609451E+0000
  9.514481E-0002 -1.480702E-0001
 -9.958319E-0001 -1.340272E+0000
 -3.998617E-0001 -9.410579E-0002
  1.120097E+0000  3.052563E-0001
  3.038786E-0001  3.429441E-0002
  2.424374E-0001 -4.100303E-0001
 -9.139740E-0001 -1.429864E-0001
  7.420595E-0001  1.944566E+0000
 -1.652997E+0000  9.594698E-0001
 -3.166680E-0001  5.753833E-0001
  2.378076E+0000  3.989814E-0001
  1.295824E+0000 -2.507344E-0001
 -8.663367E-0001  2.572864E-0001
  6.464498E-0002 -1.337318E+0000
  1.662135E+0000  8.278167E-0002
  2.258822E+0000 -1.710485E-0001
 -7.080429E-0002  7.055983E-0002
 -4.472970E-0001 -6.280446E-0002
 -1.323907E+0000 -6.121699E-0001
 -2.699736E+0000 -3.424993E-0001
  2.804493E-0001  2.555559E-0001
  2.097929E+0000 -8.317985E-0001
 -2.065775E-0001  9.658652E-0001
 -1.640830E+0000  1.592996E+0000
 -2.113889E-0002 -2.826086E-0001
  9.416729E-0001 -5.092197E-0001
 -8.487267E-0001  7.790490E-0001
 -2.536080E+0000  2.973853E-0001
  1.046304E+0000  8.213373E-0001
  1.294717E+0000 -3.919679E-0001
  1.324035E+0000 -4.748207E-0001
 -2.274777E+0000  5.506066E-0001
 -7.699472E-0001 -6.755251E-0001
  3.049887E-0001  3.459830E-0001
  2.304662E+0000  8.032946E-0001
 -5.141944E-0001  2.345235E+0000
 -2.206597E+0000  2.244320E+0000
 -1.338302E+0000  3.008173E+0000
 -1.869830E+0000  1.375345E+0000
  1.027270E+0000 -2.470126E-0001
 -1.501425E+0000 -6.558269E-0001
 -2.209380E-0001 -2.683505E-0001
 -3.048770E-0001 -1.786169E-0001
 -5.259544E-0001 -1.198032E+0000
  8.512404E-0001  1.641034E+0000
 -1.696244E+0000  1.613285E+0000
 -1.401535E+0000  9.910491E-0001
  1.507409E+0000 -2.422831E-0001
  8.326370E-0001  1.018597E+0000
 -1.233790E+0000 -9.011248E-0001
  1.699202E+0000 -1.627361E+0000
  9.882999E-0001  1.573558E+0000
 -1.682179E-0001  5.227429E-0001
 -1.116129E+0000  1.565002E+0000
 -3.602335E-0001  5.661560E-0001
  1.615534E-0001 -2.120898E+0000
  2.532454E+0000 -1.976801E+0000
  3.182701E-0001 -1.267988E+0000
 -2.540904E+0000 -9.781105E-0001
  9.246269E-0002 -1.308047E+0000
  5.377720E-0001  8.768331E-0001
 -1.450993E+0000  1.114596E+0000
  7.402960E-0001  1.421066E+0000
  8.025104E-0002  8.975331E-0001
  7.637233E-0001  8.508719E-0001
  5.123860E-0001 -9.362144E-0001
 -1.398273E+0000  6.572236E-0001
 -1.781708E+0000  1.562316E+0000
  4.682329E-0001  1.906369E+0000
  1.104405E+0000  2.059177E+0000
 -2.818462E-0001  1.032316E+0000
  6.127164E-0001 -3.676950E-0001
  8.515915E-0001 -2.067412E+0000
  1.531953E-0001 -4.356435E-0001
  1.959995E+0000  2.070336E+0000
 -7.564995E-0001  2.018559E+0000
  9.959551E-0001  1.334363E+0000
 -1.870633E-0001 -2.419492E-0001
  2.212780E+0000 -1.688806E+0000
  1.730559E+0000  1.461934E-0001
 -6.907794E-0002 -9.229272E-0002
 -1.554830E+0000 -8.219274E-0001
  1.243697E+0000 -3.113815E-0001
  7.467575E-0001 -2.071254E-0002
  8.374251E-0001 -6.726760E-0001
 -1.715788E+0000 -3.032786E-0001
 -1.736044E+0000 -6.444869E-0002
 -6.085287E-0001 -2.849409E-0001
  8.862447E-0001 -1.098771E+0000
 -2.031097E+0000  1.047643E+0000
 -1.995960E+0000  1.397968E+0000
  1.351115E-0001  5.839995E-0001
  1.067687E+0000  2.143887E-0001
  1.271199E+0000  1.158467E+0000
  1.841590E+0000  1.664222E+0000
 -1.374492E+0000  1.690939E+0000
  1.331278E+0000  1.477915E+0000
 -1.929781E-0001  2.153146E+0000
 -4.804000E-0001  8.317368E-0001
  1.242386E+0000  1.579831E+0000
  1.357051E+0000  3.285369E+0000
 -1.748869E+0000  1.447424E-0001
  7.390108E-0001 -1.338262E+0000
 -6.755510E-0001 -1.907582E+0000
 -3.292821E+0000 -2.423341E+0000
 -1.212955E+0000 -2.042246E+0000
  8.162292E-0001 -3.277834E+0000
  3.864418E-0001 -4.236037E+0000
  1.023231E+0000 -2.018284E+0000
 -2.537498E-0001 -2.054021E-0001
  1.967572E-0001 -1.098713E+0000
 -7.541970E-0001 -1.957188E+0000
 -1.873483E+0000 -1.242478E+0000
  4.971933E-0001 -4.694536E-0001
  1.746322E-0001 -9.604520E-0001
  8.941972E-0001 -3.114328E-0001
  3.377597E-0001 -4.072381E-0002
 -2.882593E+0000  8.150679E-0001
 -4.789024E+0000  4.636045E-0001
 -1.354682E+0000 -2.407601E+0000
  2.579373E+0000 -1.371844E+0000
  2.327652E+0000  1.090736E+0000
 -6.352663E-0001  2.248062E+0000
 -3.187626E+0000  5.316789E-0001
 -1.404123E+0000  3.608094E-0001
  1.339034E+0000  5.133894E-0001
  1.511219E+0000 -7.948731E-0001
  1.133774E+0000 -9.585494E-0001
  8.155395E-0001 -1.112715E+0000
 -4.296747E-0001 -1.312256E+0000
 -4.419303E-0001 -3.118551E+0000
  6.534932E-0001 -2.016773E+0000
 -2.116339E-0001 -1.980500E+0000
  3.529683E-0001 -1.963864E+0000
  1.678548E-0001  6.399858E-0001
 -2.970236E+0000 -1.995657E-0001
 -1.465085E+0000  4.067161E-0001
  1.534239E+0000  7.484687E-0001
  1.950675E+0000  2.259093E+0000
  1.129800E+0000  3.898533E-0001
 -1.229012E+0000  1.101390E+0000
 -1.220527E+0000  1.375203E+0000
  5.844303E-0001  3.570295E+0000
 -9.579474E-0001  2.794578E+0000
  3.322724E-0001  7.461004E-0002
  2.840863E+0000  1.561132E-0001
  1.383132E+0000  3.931848E-0002
 -2.456886E+0000  8.798991E-0001
 -6.272391E-0001  9.179855E-0001
  1.936137E+0000 -3.371792E-0002
  7.995082E-0001 -2.461262E-0001
  1.976963E-0001  8.585628E-0001
  5.123556E-0001 -4.846830E-0001
  1.095002E+0000 -6.713380E-0001
 -3.467238E-0001 -1.410210E+0000
  2.340577E-0001 -7.689650E-0001
 -1.615910E+0000 -1.745539E+0000
  1.365669E+0000 -7.926342E-0001
  1.649084E-0001  1.205440E+0000
  5.518864E-0001  8.386434E-0001
 -1.089291E-0001  1.385078E+0000
 -1.148703E+0000  5.592957E-0001
  2.542893E-0002  8.030381E-0001
  9.059650E-0001  1.025960E+0000
 -4.615617E-0001  9.579015E-0002
  9.365442E-0002  4.613786E-0001
 -1.215532E+0000 -2.010632E+0000
  2.925623E+0000 -1.093432E+0000
  2.636587E+0000  6.997872E-0001
  1.139196E+0000  7.407098E-0001
 -2.800967E+0000 -7.734889E-0001
 -2.107721E+0000 -2.637388E+0000
  9.501308E-0001 -1.225075E+0000
  2.679062E+0000 -1.466380E+0000
  1.047224E+0000 -3.107061E-0001
  7.527730E-0001 -2.488155E+0000
 -6.690043E-0001 -2.434241E+0000
 -1.036312E+0000 -1.644361E+0000
 -2.829443E-0001 -2.428371E-0001
  7.758014E-0001  1.366761E+0000
 -1.808729E+0000  2.284309E-0001
 -8.103265E-0001  1.390715E+0000
  3.077541E+0000  2.910058E-0001
  3.355361E+0000  2.519819E+0000
 -1.505036E+0000  1.950727E+0000
 -3.752508E+0000  4.893899E-0001
  1.118681E+0000  5.620780E-0001
  1.480180E+0000 -9.212397E-0002
  4.438198E-0001 -5.267156E-0001
  4.901897E-0001 -2.503281E-0001
 -1.333142E+0000 -2.728685E+0000
 -6.332795E-0001 -3.848187E-0001
 -1.606939E+0000 -7.886380E-0001
 -6.019508E-0002 -7.653755E-0001
  7.773710E-0002 -9.544243E-0001
  1.229705E+0000 -1.591844E+0000
  5.834739E-0001  4.639229E-0001
 -1.179728E+0000  6.556103E-0001
 -1.990905E+0000  8.623759E-0001
  1.513116E-0001 -1.165930E+0000
 -1.511447E+0000 -9.657450E-0001
 -1.928714E-0001 -9.713047E-0001
  4.867619E-0001 -1.378219E+0000
  1.212374E+0000  2.089382E-0001
 -1.391403E+0000 -3.936460E-0001
 -2.680589E-0001 -1.257510E+0000
 -1.011573E+0000 -1.619994E+0000
  1.912675E-0001  5.315427E-0001
  1.571255E+0000  4.226912E-0001
 -4.918407E-0001  2.681905E-0001
 -8.382626E-0001 -5.699246E-0001
  1.990200E+0000 -2.042659E+0000
  2.501284E+0000 -1.130411E+0000
  2.385752E+0000  1.990087E+0000
 -1.614396E+0000  5.284945E-0001
  9.018048E-0001 -1.511178E+0000
 -4.437229E-0001 -1.730429E+0000
  1.873266E-0002  1.353895E+0000
 -9.230807E-0001  2.507939E+0000
 -8.600385E-0001  2.322444E+0000
 -1.303077E+0000  2.232813E+0000
  1.627435E+0000  1.046402E+0000
  2.427856E+0000  5.973972E-0001
  5.925598E-0001 -5.912208E-0001
 -9.505755E-0001 -1.034595E+0000
 -1.792263E+0000 -1.792209E+0000
 -1.012420E+0000 -3.485746E-0002
  6.605641E-0001 -1.569935E-0001
  1.476931E+0000  2.991006E-0002
  1.069728E+0000 -3.651633E-0001
  2.181469E+0000  3.591854E-0001
 -2.214575E+0000 -1.098064E+0000
 -3.070451E+0000 -1.396270E+0000
  1.418873E+0000 -5.266198E-0001
  8.205816E-0001 -4.459592E-0001
  5.170288E-0001 -1.172867E+0000
  6.683978E-0001 -1.446616E+0000
  3.660706E-0002 -1.190199E+0000
 -1.838414E+0000  4.918943E-0001
 -6.563458E-0001  1.468704E+0000
  2.298516E-0001  1.165989E+0000
  1.607413E+0000  2.050775E+0000
  2.879836E+0000  1.169868E+0000
  1.506544E+0000 -2.695014E-0001
  1.174603E+0000 -2.260955E-0001
 -9.125537E-0001 -4.424014E-0002
 -4.225816E-0001 -8.619177E-0001
 -3.178389E-0001 -8.739569E-0001
 -1.353994E+0000 -1.245899E-0001
 -1.407990E+0000  8.473751E-0001
  1.435598E+0000  5.506505E-0001
  1.765397E+0000  1.781015E+0000
  3.069542E-0001  1.562117E+0000
 -1.004114E+0000 -1.085431E+0000
  1.564010E-0001 -8.140733E-0001
 -2.100155E-0001 -4.983237E-0001
  1.457701E-0002 -5.808142E-0002
 -9.826097E-0001  2.643258E+0000
 -1.437316E+0000  2.377256E+0000
  3.072224E-0001  1.204726E+0000
  2.723649E+0000  3.694755E-0001
  2.810392E-0001 -2.758956E-0002
 -1.369319E-0001  9.808586E-0001
 -3.122395E+0000  5.752086E-0001
 -1.966191E+0000  1.331878E+0000
 -7.463473E-0001  1.400053E+0000
  2.408038E+0000 -3.729753E-0001
  2.193473E+0000  4.689341E-0001
 -6.831541E-0001 -8.018276E-0001
 -4.073972E-0001 -8.668949E-0001
  1.893383E-0001 -1.931986E+0000
  1.738366E+0000 -2.384502E-0001
  8.710769E-0001 -1.010421E+0000
  7.537560E-0001 -8.741237E-0001
  4.219587E-0002 -7.016294E-0001
 -3.150561E-0001 -4.629239E-0001
  1.634760E+0000 -6.590130E-0001
  4.044326E-0001  1.707176E+0000
 -7.103405E-0001  2.486743E+0000
 -2.437161E+0000  5.816004E-0001
 -1.180284E+0000  1.042535E+0000
 -1.228883E-0001  7.108649E-0001
  2.287628E+0000 -1.355368E+0000
  2.614868E+0000 -2.423658E-0001
 -2.345052E+0000 -7.025262E-0001
 -3.936447E+0000 -1.701551E+0000
  8.765858E-0001 -1.060393E+0000
  2.678723E+0000  4.960721E-0002
 -9.038754E-0002  6.552778E-0001
 -1.533612E+0000  7.966409E-0001
 -7.935461E-0001 -4.769603E-0001
  1.007629E+0000  5.759115E-0001
 -1.853427E+0000  6.960094E-0001
  7.198118E-0001  1.607680E-0001
 -7.299733E-0001 -6.757343E-0001
 -1.000049E+0000 -1.743573E-0002
  7.243507E-0001  5.635791E-0001
  3.435063E+0000 -4.527794E-0001
  1.625914E+0000 -1.744929E-0001
  1.091420E+0000 -2.188431E+0000
  1.022348E+0000 -2.307063E+0000
  7.163507E-0001 -7.248152E-0001
 -1.388575E-0001 -2.719839E+0000
  1.630569E-0001 -9.562360E-0001
 -3.535525E-0001 -2.822841E-0001
  8.002333E-0001  5.250522E-0001
 -6.696661E-0001  1.014098E+0000
  1.001875E-0001  4.169713E-0001
  1.925850E+0000  1.760024E-0001
  8.819153E-0001  2.166941E+0000
  1.232736E+0000  1.862353E+0000
 -2.000598E+0000 -7.331392E-0001
  1.851385E-0002 -5.347519E-0001
  2.807349E+0000  9.289538E-0001
  1.618758E+0000  4.798224E-0001
 -2.176633E+0000  8.151542E-0001
 -1.676023E+0000 -1.392947E-0001
  6.837209E-0001  1.635909E+0000
  6.510836E-0001  1.902514E+0000
  2.565699E+0000 -1.028043E+0000
  2.008815E+0000  1.328585E-0001
 -4.955692E-0001  7.223144E-0001
 -1.658852E+0000 -1.547116E-0001
  7.858641E-0003 -1.307152E+0000
  1.335030E+0000  1.115028E+0000
 -2.498612E+0000  2.079956E+0000
 -2.089844E-0001  3.031468E+0000
 -4.699879E-0001  1.317325E+0000
  2.340456E-0001  4.583280E-0001
  2.638246E-0001  2.187629E+0000
 -3.954314E-0001  1.963208E+0000
  2.832031E-0001  1.920334E+0000
  1.249843E+0000  1.303105E+0000
  1.437353E+0000  2.389876E+0000
 -1.145039E+0000  8.425931E-0001
 -1.180209E+0000 -1.203457E+0000
  3.412858E+0000 -1.284934E+0000
  3.372366E+0000 -2.718776E-0001
  1.002907E+0000 -1.530022E+0000
 -2.290451E+0000 -6.814297E-0001
 -7.028710E-0001 -2.472917E+0000
  2.382723E+0000 -9.417426E-0001
  1.853625E+0000  1.015722E+0000
  8.012069E-0001 -1.094040E-0001
 -2.791453E+0000 -1.168632E+0000
 -8.978052E-0001 -3.649675E-0001
  8.615700E-0001  9.877733E-0001
  1.949471E+0000  3.655761E-0001
  1.510522E+0000 -8.450876E-0001
  6.758431E-0005 -1.466549E+0000
  1.011049E-0001 -1.840926E-0001
  6.889965E-0001 -1.474046E+0000
  3.770828E-0001  1.127101E-0001
 -2.279017E-0001  5.209388E-0001
 -2.357895E-0001 -2.458357E-0001
  2.192587E+0000  7.527848E-0001
 -1.074933E+0000  3.015575E-0001
 -1.518148E+0000  3.926753E-0001
 -5.923616E-0001 -1.981243E+0000
  9.138559E-0001 -1.444610E+0000
  1.284979E+0000 -1.722008E-0002
 -2.074175E+0000  7.652940E-0002
 -1.483163E+0000 -9.146798E-0002
 -1.566617E-0001  1.644759E-0001
 -7.014679E-0001 -1.288342E+0000
 -1.976815E-0001 -2.449704E+0000
  3.221767E-0002 -1.243853E+0000
 -3.532408E-0001 -1.186465E-0001
  3.629273E-0001 -1.330666E+0000
  3.476161E-0001 -1.972873E+0000
 -4.269703E-0001 -1.691838E+0000
  1.148083E+0000 -1.270072E+0000
  5.670184E-0001 -8.843191E-0002
 -2.953146E-0001  7.211689E-0001
 -1.750335E+0000  8.891799E-0001
 -1.767893E+0000  1.136863E+0000
 -6.145264E-0001  1.058010E+0000
  1.386813E+0000  1.941506E-0001
  2.604535E+0000 -2.197709E-0001
  1.086799E+0000  4.310473E-0001
  6.187464E-0001  4.666548E-0001
  1.703332E+0000 -7.435146E-0001
  1.674857E+0000 -5.361110E-0001
 -2.415695E-0001  2.010455E+0000
 -9.209069E-0001  1.215226E+0000
 -2.409127E+0000  1.497992E-0001
  4.054108E-0001 -1.698477E+0000
  1.427017E-0001 -4.741411E-0001
 -2.299920E-0001  1.509001E+0000
  1.356490E+0000  1.899437E+0000
  2.098752E+0000  1.295348E+0000
 -1.146415E+0000 -1.360943E-0001
  2.180109E-0002 -5.031186E-0001
  3.643843E-0001 -1.430720E+0000
 -6.248718E-0001 -4.067942E-0002
 -3.038504E+0000 -9.812042E-0001
 -8.188531E-0001 -1.408354E+0000
  9.590126E-0001 -8.422623E-0001
  1.455265E+0000  7.816220E-0001
  2.424214E-0001 -3.963535E-0001
  4.504731E-0001 -1.411127E+0000
  4.087240E-0001  1.128664E-0001
  1.455164E+0000 -4.618657E-0001
 -2.839865E-0001  8.875588E-0001
  1.350078E+0000  2.046727E-0001
 -3.907528E-0001 -2.995697E-0001
 -1.392720E+0000 -3.277973E-0001
  8.405636E-0001  1.789959E-0002
  2.807591E+0000  2.361963E+0000
 -9.134088E-0001  1.780438E+0000
 -1.217918E+0000 -1.175364E+0000
 -3.865002E-0001 -6.974195E-0001
  6.142159E-0001  7.060084E-0001
 -2.896872E-0001  2.887861E+0000
 -8.013973E-0001  2.243586E+0000
 -6.628119E-0002  5.628965E-0001
 -3.723854E-0001  8.068833E-0001
  7.113525E-0001 -3.440170E-0001
 -7.983847E-0001 -1.724928E+0000
 -1.120519E+0000 -6.314169E-0001
  1.947709E-0001 -1.672026E+0000
  6.768105E-0001 -1.039762E+0000
 -1.679046E-0001 -1.103380E+0000
 -3.519284E+0000 -2.638495E+0000
 -1.974836E+0000 -1.590471E+0000
 -6.956902E-0001  2.772827E-0001
 -1.792222E-0001  5.316573E-0001
 -2.198660E+0000 -4.490473E-0001
  1.341102E+0000 -3.840417E-0001
  1.444054E+0000 -7.445200E-0001
  1.678351E+0000 -1.101816E+0000
 -9.837083E-0001 -6.841031E-0001
 -7.260373E-0001 -6.844178E-0001
  8.962543E-0001  4.690199E-0001
  1.985682E+0000  5.323862E-0001
  3.213764E+0000  2.078028E-0001
  1.295383E+0000  1.342374E+0000
 -2.452258E+0000  1.723175E+0000
 -6.349343E-0001 -1.872415E-0001
  7.399375E-0001  1.450724E+0000
  3.432666E-0001 -3.637014E-0001
 -6.712779E-0001  8.425407E-0001
 -7.651210E-0001  1.736503E+0000
  7.884371E-0001  1.702635E+0000
  1.158077E+0000  3.319155E+0000
 -5.742481E-0001  3.852673E+0000
 -7.168833E-0001  2.111722E+0000
  6.573335E-0002  1.182707E+0000
  7.454790E-0001  1.770643E+0000
 -2.687927E-0002 -8.912510E-0001
  3.338036E-0001  5.725434E-0001
 -3.274793E-0001  1.765427E-0001
 -6.008481E-0001  5.453828E-0001
  4.103845E-0002 -1.627336E+0000
  1.774573E-0001 -1.205090E+0000
 -4.142441E-0001 -4.847421E-0001
  9.621044E-0001 -1.958604E-0003
 -1.668562E+0000 -1.486958E-0001
  7.565587E-0001  5.210491E-0001
  9.584167E-0001 -4.241770E-0001
  1.512504E+0000  6.993406E-0001
 -1.639206E+0000  1.976255E+0000
 -1.792659E+0000  8.710897E-0001
  3.225421E-0002  1.956736E+0000
 -9.585253E-0001  6.155059E-0001
  1.703374E+0000  1.301331E+0000
  1.230628E+0000  6.226058E-0001
 -3.534448E-0001  5.291380E-0001
 -3.083858E+0000  1.252765E+0000
 -2.002848E+0000  7.486438E-0001
 -4.433963E-0001 -2.420543E-0001
 -8.498302E-0001  5.135822E-0001
 -1.147888E+0000  6.913074E-0001
 -3.922795E-0001 -6.297879E-0001
 -3.041388E-0001  1.055475E+0000
  1.197679E-0001  2.135999E+0000
 -7.087448E-0001  8.877377E-0001
 -6.735808E-0002  5.984968E-0001
  1.800766E+0000  4.642201E-0001
  4.297122E-0001 -9.177846E-0001
  6.747172E-0001 -5.497418E-0001
  3.000708E-0002  3.475855E-0001
 -1.387699E+0000 -2.180434E-0001
 -7.828561E-0001  1.893381E-0001
  1.266119E+0000 -3.279634E-0001
  1.662205E-0001  1.044187E+0000
 -6.536985E-0001  7.500007E-0001
 -1.196471E+0000 -2.396113E-0001
  1.676860E+0000 -6.768660E-0002
  2.585030E+0000 -1.229970E+0000
  2.425794E+0000 -7.941691E-0001
 -2.361081E-0001 -1.374647E+0000
 -6.717576E-0001 -7.024324E-0001
 -2.177879E+0000 -1.246347E+0000
 -1.121935E+0000 -2.409879E+0000
  9.513806E-0001 -3.667391E+0000
  1.128383E+0000 -1.359983E+0000
 -6.377611E-0002  4.101298E-0001
 -1.669662E-0001  2.111912E+0000
  5.871821E-0001  2.074063E+0000
  9.054629E-0001  4.970335E-0001
  1.218707E+0000 -1.048610E+0000
 -1.580488E+0000 -1.341780E+0000
 -1.411912E+0000 -8.037165E-0001
 -3.625004E+0000 -3.591618E-0001
 -6.435609E-0001 -9.107487E-0002
  1.833909E+0000 -1.228603E+0000
  2.642096E+0000 -3.882502E-0001
  2.485935E-0001  6.161775E-0001
 -1.841929E-0002 -1.627520E+0000
 -1.698114E+0000 -5.739167E-0001
 -9.015766E-0001 -2.615258E-0001
  2.463349E-0001 -8.874177E-0001
 -3.673328E-0001 -1.853636E+0000
  8.922555E-0001 -1.303448E+0000
 -1.719912E-0001 -2.008552E+0000
  3.316201E-0001 -1.666979E-0001
 -3.320611E+0000  1.981817E+0000
 -3.298026E+0000 -5.130817E-0001
  3.126484E-0001  1.001980E+0000
  1.279367E+0000  2.878519E-0001
  3.641893E-0001 -3.670284E-0001
 -9.531831E-0001  7.796331E-0001
 -9.180782E-0001  1.743598E+0000
  1.488040E+0000  1.223899E+0000
  2.436929E+0000  2.903691E-0002
  9.749565E-0001  3.042573E-0001
 -5.502414E-0001  1.253929E-0001
 -9.849373E-0001  1.130234E-0001
  1.505223E+0000 -4.171862E-0001
  1.961803E+0000 -1.633707E-0001
 -8.583976E-0001 -2.062228E-0001
 -2.606763E+0000  2.180325E-0001
 -6.148136E-0001 -1.175814E+0000
  1.170185E-0002 -1.127663E+0000
 -9.198605E-0001 -1.161765E+0000
 -2.923518E+0000 -1.553525E+0000
 -1.800602E-0001 -7.217223E-0001
  2.034017E+0000 -8.043569E-0001
 -2.927942E-0001  1.692657E+0000
 -2.759594E+0000  1.149276E+0000
 -2.795691E+0000  1.738542E-0001
  2.095399E-0001  2.872241E-0001
  4.175574E-0001  1.089883E+0000
 -1.567074E+0000  9.233841E-0001
 -9.267738E-0001  1.011368E+0000
  5.261776E-0001  1.916232E+0000
  4.577928E-0001  8.283710E-0001
  1.069199E+0000  2.378035E+0000
 -4.808306E-0001  2.282351E+0000
 -8.159760E-0001  6.713227E-0001
  2.032156E+0000 -1.084802E+0000
  3.639318E+0000  7.993250E-0001
  1.183573E+0000 -1.907970E-0001
 -5.532107E-0001 -1.016193E+0000
 -5.049680E-0001  2.598339E-0001
  5.618178E-0001  1.041503E+0000
  4.085179E+0000  9.927682E-0001
  2.217342E-0001  4.756896E-0001
 -1.324389E+0000 -1.768361E+0000
  7.522583E-0001 -1.972224E+0000
  1.068045E+0000 -9.794042E-0001
 -9.192966E-0001 -1.488687E+0000
  1.937531E-0002 -2.857446E+0000
  1.027200E+0000 -6.433031E-0001
 -1.022379E-0002  1.771423E+0000
 -4.919082E-0001 -2.188945E-0001
  9.588847E-0001 -4.418298E-0001
  2.196409E+0000 -1.558554E-0001
  1.497960E+0000 -1.020569E+0000
  1.305379E+0000  1.630384E+0000
  6.504861E-0001  3.469815E+0000
 -2.023192E+0000  2.513402E+0000
  5.180296E-0001 -6.210678E-0001
  6.375476E-0001  2.472269E+0000
 -5.473335E-0001  1.037412E+0000
  5.683311E-0002 -3.916763E-0001
  5.200779E-0001  7.906483E-0001
 -1.481627E-0001  6.281733E-0001
 -2.241010E-0001  1.756574E+0000
  6.154114E-0001  1.530701E+0000
  4.590330E-0004  1.786481E+0000
  3.928232E-0001  1.672671E-0001
  2.500354E+0000  1.030943E-0001
  3.563920E-0001  4.737252E-0002
 -4.481395E-0002 -3.375141E-0001
 -4.158874E-0001  2.309693E-0001
 -2.326786E+0000  5.402663E-0001
 -2.100489E+0000 -1.731317E+0000
  1.689603E+0000 -1.446767E+0000
  6.137681E-0003  1.013229E+0000
  6.231559E-0001 -6.615134E-0002
 -1.818391E+0000 -6.829167E-0001
 -1.874512E-0001 -5.601709E-0003
  1.792340E+0000 -8.328621E-0002
  2.822351E+0000  9.521919E-0001
  6.050216E-0001  1.265827E+0000
 -2.785930E+0000  2.311640E-0001
  1.520321E+0000  7.424968E-0001
  3.789030E+0000 -6.005181E-0001
  1.958434E+0000 -1.780609E+0000
 -1.022969E+0000 -7.396236E-0001
 -9.333992E-0001  1.253566E+0000
 -2.552159E-0001  1.284857E+0000
  9.510179E-0001 -7.540315E-0001
  2.743777E+0000  3.842464E-0001
  5.863397E-0002  1.185955E+0000
 -1.908111E+0000  1.318466E+0000
 -5.387551E-0001 -1.056061E+0000
 -1.152821E-0001  7.283635E-0001
  1.191243E-0001  7.032836E-0001
 -5.954395E-0001 -5.202088E-0001
  4.247284E-0001 -4.116648E-0001
 -2.338785E-0001 -7.693642E-0002
 -1.264171E+0000  1.088391E+0000
 -2.858463E-0001  5.840420E-0001
 -8.036085E-0002  1.718682E+0000
  1.112034E+0000  8.279217E-0001
  5.378706E-0001  1.097682E+0000
 -3.996679E-0001  2.179537E+0000
 -4.303792E-0001 -6.545836E-0001
  3.500022E-0001 -9.811481E-0001
 -5.265114E-0001  1.687026E+0000
 -2.427096E+0000  7.142386E-0001
 -1.011965E-0001 -2.374386E+0000
  1.383585E+0000 -1.122362E+0000
  1.647643E+0000  9.068188E-0002
 -2.131327E-0001 -1.413525E+0000
 -5.342039E-0001 -7.760441E-0001
  5.627149E-0001  7.504651E-0001
 -9.666611E-0001 -1.782410E-0001
  5.332386E-0001  7.000758E-0001
  2.810124E+0000  1.579256E+0000
 -3.204653E-0001  7.538608E-0003
 -1.021241E+0000  2.769969E-0001
  5.238885E-0001 -3.170599E-0004
 -9.947767E-0001 -8.806716E-0001
 -9.462959E-0001 -2.661379E-0001
  1.679030E+0000  2.237270E-0001
  4.394974E+0000  2.017897E-0001
  1.968487E-0001  1.253106E+0000
 -2.032126E+0000  1.771970E+0000
 -1.366707E+0000  5.468243E-0002
  5.279525E-0002 -3.753187E-0001
  2.605589E+0000  4.053545E-0001
  2.172595E+0000 -1.540106E-0001
  2.100860E-0001 -4.940643E-0001
 -1.606979E+0000 -2.286092E+0000
 -4.283740E-0001 -6.196606E-0001
  1.455893E+0000  4.048016E-0001
  3.090427E+0000  2.925149E-0001
 -1.397870E+0000  1.095817E+0000
 -2.047181E+0000 -2.914749E-0001
 -5.018611E-0001 -1.492955E+0000
  8.608330E-0001 -1.900484E+0000
  6.169413E-0001 -2.862480E-0001
 -9.099870E-0002 -1.396855E+0000
  2.985298E-0002 -4.659879E-0001
  1.466434E+0000 -2.355031E-0001
  1.344956E+0000 -7.226684E-0001
 -7.392016E-0001 -5.752385E-0001
 -9.764074E-0001  6.539677E-0001
  8.519896E-0001  2.119842E+0000
 -2.778357E-0001  3.081718E-0001
  1.162019E+0000  1.533075E+0000
  1.906674E-0001  1.580978E+0000
 -3.118955E-0002  1.494977E+0000
 -9.073977E-0001  1.923708E+0000
  3.976763E-0001  1.579506E+0000
  8.564780E-0002  7.655504E-0001
 -1.900796E+0000 -1.279154E+0000
 -1.445808E+0000 -1.533869E+0000
  6.139008E-0001 -5.150205E-0001
 -2.342652E-0001  2.155602E-0001
  1.399359E+0000  4.478611E-0002
  1.175474E+0000 -8.182338E-0001
  1.521276E+0000 -2.500968E+0000
  2.284273E+0000 -2.683493E+0000
 -2.331606E-0001 -8.626474E-0001
 -1.124685E+0000 -1.667592E+0000
 -1.577760E+0000  1.470810E+0000
 -1.992808E-0001  2.116471E+0000
  9.573594E-0001  3.348018E-0001
  1.409314E+0000 -4.299107E-0003
  7.040256E-0002  3.824159E-0001
  1.492012E+0000 -3.447831E-0001
  1.976802E+0000 -2.450575E-0001
  4.210378E-0001 -1.550346E+0000
 -2.132897E+0000 -3.142052E-0001
 -2.132388E+0000 -1.463796E+0000
  5.823988E-0001 -1.100103E+0000
  3.012342E+0000 -5.366430E-0001
 -6.712264E-0001 -1.050640E+0000
 -1.067791E+0000 -1.053996E+0000
 -1.045031E+0000 -9.754200E-0001
  1.413132E+0000 -1.854459E-0001
  2.995223E-0002 -7.251750E-0001
 -7.308202E-0001 -9.599785E-0001
 -1.302489E+0000 -1.379527E+0000
 -5.431031E-0001 -1.283520E+0000
  2.699297E+0000 -2.783859E+0000
  1.924070E+0000 -1.440955E+0000
 -1.148667E+0000  4.043671E-0002
 -2.476261E+0000 -1.684910E+0000
  1.665552E-0001  1.085684E+0000
  1.346613E+0000  8.989644E-0001
 -6.420183E-0001  4.086630E-0001
  1.296993E-0001  4.352639E-0001
 -2.204134E-0001  2.061241E+0000
 -1.162687E-0001  1.091125E+0000
 -1.309831E+0000 -3.784682E-0001
  1.467875E+0000 -4.307643E-0001
  1.510278E+0000 -1.146950E+0000
 -3.178087E+0000 -4.277888E-0001
 -1.826841E+0000 -8.535589E-0001
  8.372894E-0001 -1.137102E+0000
  1.773442E+0000  2.140737E-0001
 -1.524400E+0000 -3.388754E-0001
 -9.298297E-0001 -2.665606E+0000
  2.768209E+0000 -1.553288E+0000
  2.727233E+0000 -2.765193E-0001
 -1.685467E+0000  1.167300E+0000
 -2.139497E+0000  1.521776E+0000
 -8.942699E-0001  2.085481E+0000
  8.484609E-0001  1.870965E-0001
  5.892804E-0001 -2.672969E+0000
  2.584157E+0000 -1.029687E+0000
  6.251125E-0002 -3.135772E+0000
  1.920575E+0000 -1.270376E+0000
  7.845327E-0001 -8.934221E-0001
 -1.650329E+0000 -1.237512E+0000
 -1.824923E-0001 -1.296198E+0000
  6.804170E-0001 -2.407696E+0000
  8.369250E-0003 -5.016262E-0001
 -2.598426E+0000  8.491480E-0001
 -1.638278E+0000 -8.698989E-0001
  6.515640E-0001 -1.654716E+0000
  1.303914E+0000 -6.725721E-0001
 -4.033353E-0001 -1.427030E-0001
 -1.468436E+0000  3.327400E-0001
  3.633083E-0002 -1.162509E+0000
  1.160199E+0000  8.034894E-0001
 -7.274114E-0002 -5.757921E-0001
  5.298851E-0001 -2.586986E+0000
 -2.045970E-0002 -1.623194E+0000
  1.227982E+0000 -9.714136E-0001
 -1.405474E-0001 -1.423076E+0000
 -1.310680E+0000 -2.228340E+0000
 -8.893547E-0001 -2.152072E+0000
  1.210905E+0000 -2.235629E+0000
 -1.425919E+0000 -5.198679E-0001
 -1.694837E+0000  2.089653E+0000
 -1.734026E+0000  4.649600E-0001
  1.310170E+0000 -6.698979E-0001
  5.514093E-0001 -7.165963E-0001
  6.682318E-0001 -2.628538E+0000
  4.548281E-0002 -1.753489E+0000
  2.409738E+0000 -2.046744E+0000
  1.244334E+0000  5.691080E-0002
  3.705839E-0001 -7.901778E-0001
  3.056735E+0000 -2.503921E+0000
  2.000054E+0000 -4.622175E-0001
 -5.684815E-0001 -1.297359E+0000
 -1.767878E+0000 -1.900923E+0000
 -2.808209E-0002 -1.566928E+0000
  1.270588E+0000 -2.186343E-0002
  2.324655E+0000  8.964690E-0001
 -1.175977E+0000  1.271291E+0000
 -1.419617E+0000  4.405165E-0001
  1.593895E-0001  7.704802E-0003
  3.704969E-0001 -1.051750E-0001
 -1.796768E+0000 -1.646611E+0000
 -2.221266E+0000 -2.339825E+0000
  4.882724E-0001 -1.853431E+0000
  1.927437E+0000 -1.756200E+0000
  1.544533E+0000 -9.004363E-0001
 -1.177202E+0000 -1.140031E+0000
  4.625160E-0001  5.841826E-0001
 -3.047949E-0001  4.431191E-0001
 -4.110406E-0001 -1.145433E+0000
 -1.262447E+0000 -8.703917E-0001
  8.323220E-0001  8.318437E-0001
 -2.357038E+0000  7.471719E-0002
 -1.081862E+0000 -1.008300E+0000
 -1.066243E+0000  4.288369E-0001
  3.778250E-0001 -6.267145E-0002
  2.210110E-0001  1.565740E+0000
  1.177826E+0000  1.509394E+0000
  7.645581E-0001  2.663191E+0000
 -3.047983E-0001  1.298889E+0000
  5.161551E-0001 -1.979869E-0001
  5.441442E-0001  5.208941E-0002
  1.297267E+0000  1.702552E-0002
  1.021741E+0000 -9.527193E-0001
  6.661432E-0001 -3.858777E-0001
 -1.396923E+0000 -5.678143E-0001
 -2.077848E+0000  1.654506E+0000
  4.046087E-0002  2.441048E+0000
  2.064569E+0000  1.929165E+0000
  4.388926E-0001  2.155556E+0000
  1.152046E+0000 -1.140744E+0000
  4.147417E-0001 -2.357510E-0001
  1.743011E+0000  9.108494E-0001
 -1.557958E-0001  3.221573E-0001
 -5.503116E-0001 -1.775006E+0000
  5.275649E-0001 -3.419929E+0000
 -1.326465E+0000 -2.372271E+0000
  5.338660E-0001 -1.307017E+0000
  1.233534E+0000  8.171736E-0001
  5.236434E-0001  1.433805E+0000
 -6.520636E-0001  9.522736E-0001
 -1.150124E+0000 -3.347158E-0001
  4.621400E-0001 -4.721392E-0001
 -1.201110E+0000 -5.791971E-0001
 -1.604840E+0000  1.375394E-0001
 -1.202136E+0000  1.205243E+0000
  1.182302E-0001 -1.052872E+0000
  1.247848E+0000 -2.211890E+0000
 -1.252121E-0001  1.052305E+0000
 -1.700018E+0000  1.690227E-0001
 -1.584259E-0001 -8.251308E-0001
  2.700884E-0001  6.216056E-0001
 -1.819503E+0000  6.165027E-0003
 -8.561044E-0001  1.588369E+0000
  1.208430E+0000  1.188536E+0000
  7.876302E-0001  3.900794E-0001
 -2.904685E-0001 -5.637094E-0001
  1.533817E+0000 -7.120202E-0003
  7.992611E-0001 -2.019337E-0001
 -2.006786E+0000 -2.208064E+0000
 -3.985716E-0001 -7.883153E-0001
  8.381175E-0001 -8.538250E-0001
  2.613313E-0001 -1.579547E+0000
 -6.445765E-0001 -1.083982E+0000
 -1.321502E+0000  7.261217E-0001
 -4.001456E-0001  1.237276E+0000
 -2.598149E+0000  9.404529E-0001
 -1.729554E+0000  1.444394E+0000
  1.016081E+0000 -7.919288E-0002
 -9.723839E-0002 -6.516954E-0002
 -9.060493E-0001 -1.755180E-0001
 -3.686051E-0001 -1.257063E+0000
 -7.997307E-0001  1.249867E+0000
 -2.371569E+0000 -4.734671E-0001
 -1.143660E+0000 -9.631903E-0001
 -1.217663E+0000 -1.118641E+0000
 -6.693560E-0001  1.066491E+0000
  6.888173E-0001  6.454244E-0001
 -1.828636E-0001 -6.979525E-0001
 -1.319172E+0000 -2.322886E+0000
  5.400148E-0002 -2.992967E+0000
 -4.921276E-0001  1.134789E+0000
  6.522674E-0001  2.870737E+0000
  8.928375E-0001  2.066478E+0000
  6.039132E-0001  9.549945E-0001
  8.565719E-0001  9.391008E-0002
  2.388035E+0000 -1.521804E+0000
  8.952469E-0001 -9.931868E-0002
  2.089205E-0001  6.380689E-0001
 -2.662760E+0000 -9.503903E-0002
 -3.145231E+0000 -1.535263E+0000
 -1.230672E+0000 -4.492897E-0001
  2.068782E+0000  1.858686E+0000
  1.474802E+0000  1.214522E+0000
 -1.187973E+0000  1.886320E+0000
 -4.020245E-0001  8.185740E-0001
 -1.486656E+0000  7.040111E-0001
  7.261469E-0001 -2.374728E-0002
  1.873732E-0001  3.157392E-0001
 -5.355210E-0002 -6.744749E-0001
 -2.239218E-0001 -1.152139E+0000
 -9.769852E-0001 -3.256207E+0000
  9.058210E-0001 -1.932628E+0000
 -8.484646E-0001 -4.603760E-0001
 -2.078298E+0000  2.312275E-0001
 -6.164304E-0001  6.083831E-0001
  1.359752E+0000 -9.531809E-0001
  3.446024E+0000 -4.937230E-0001
  1.687438E+0000 -2.510135E+0000
  4.293833E-0001 -4.491885E-0001
 -1.435127E+0000  2.404593E-0001
 -2.095859E+0000  6.379299E-0001
 -2.822494E-0001  7.381389E-0001
  1.266570E+0000  2.016594E+0000
  6.232028E-0001  1.973171E+0000
 -9.983696E-0001 -4.541146E-0001
 -2.170137E-0001 -3.221878E-0001
 -1.477171E+0000 -2.011629E+0000
  6.244459E-0001 -3.491271E+0000
 -6.237137E-0001 -8.838666E-0001
 -1.627007E+0000  6.450026E-0001
 -1.095251E+0000 -2.846844E-0001
 -7.821633E-0001 -1.424475E+0000
  8.914322E-0001 -7.022240E-0001
 -1.834497E+0000 -4.208719E-0001
 -1.645653E+0000 -1.045893E-0001
  1.277394E+0000 -4.166747E-0001
  1.145420E+0000  1.888638E-0001
 -1.322830E+0000 -4.555969E-0001
  5.905539E-0001 -5.878085E-0001
  1.054422E+0000  3.314128E-0001
  5.005951E-0001  6.092282E-0001
  1.333468E+0000 -4.618371E-0001
  2.519094E+0000  1.084691E+0000
  4.496955E-0001  1.671257E-0001
 -1.588531E-0001 -1.090752E+0000
 -1.581440E+0000 -4.034362E-0001
 -9.002167E-0001  2.318387E+0000
  2.030544E-0001  1.838485E+0000
  1.218261E+0000  1.704425E+0000
 -1.504063E-0001  1.177726E+0000
  9.906942E-0001 -1.529889E-0001
  1.396693E+0000 -1.453469E+0000
 -4.884896E-0001  1.151961E+0000
  1.309847E+0000  1.630009E+0000
 -8.895073E-0001  7.454645E-0001
 -1.340518E+0000  2.446964E-0002
  1.951507E+0000 -3.802685E-0002
  3.114718E+0000  1.026310E+0000
 -4.182892E-0001 -1.289267E-0001
 -3.773067E-0001 -1.557204E-0001
 -1.090148E+0000 -1.938919E+0000
  2.269656E+0000 -1.266156E+0000
  2.073543E+0000 -8.216296E-0001
 -1.735008E-0001  5.877510E-0002
 -2.016285E+0000 -1.052420E+0000
 -1.400439E+0000 -9.160686E-0001
 -4.487294E-0001 -1.649216E+0000
  9.844280E-0001 -2.271762E+0000
  7.595736E-0001 -2.994840E+0000
  9.839641E-0001 -9.677890E-0001
  9.550293E-0001  2.293395E-0001
  8.086773E-0001  5.491402E-0001
  1.202674E+0000  8.396169E-0001
 -3.284858E-0001  1.119300E+0000
 -1.198464E+0000 -5.532155E-0001
  1.659730E-0001 -5.712043E-0001
  1.957035E+0000  7.882316E-0002
 -3.506563E-0001  1.316770E+0000
 -1.490114E+0000 -4.876799E-0001
 -2.820541E+0000 -1.481048E+0000
 -2.220819E+0000 -1.282318E+0000
 -1.927348E-0001 -4.110600E-0001
  1.661134E+0000 -1.561435E+0000
  5.019183E-0001  8.414120E-0001
 -3.102727E+0000  1.974050E+0000
 -3.004068E+0000 -1.745193E+0000
  1.797433E+0000 -1.126999E+0000
  3.777246E+0000  3.864255E-0001
  1.067580E+0000 -1.255132E+0000
 -4.469940E-0001 -9.980282E-0001
 -2.231239E+0000 -1.187163E+0000
 -1.451856E+0000 -9.067244E-0001
  2.519518E+0000 -5.042571E-0001
  1.342865E+0000 -4.361337E-0001
  5.681788E-0001 -2.218366E-0001
 -8.014002E-0001  1.305407E+0000
 -3.266878E+0000  1.754679E-0001
 -1.337980E+0000 -1.074070E-0002
  7.137020E-0001  8.185496E-0001
  3.742023E-0001  1.157988E+0000
  9.205032E-0001  3.708577E-0001
 -7.087598E-0001  1.315595E+0000
 -1.016231E+0000  1.144659E+0000
 -9.259610E-0001  1.407888E-0001
  9.567447E-0001 -6.343902E-0001
  3.156897E+0000  2.578850E-0001
 -3.516490E-0001  2.547635E-0001
 -9.584433E-0001 -1.292613E-0001
  9.680216E-0001  1.571862E-0001
  1.078864E+0000 -1.519253E-0001
  1.384700E+0000 -1.713729E+0000
  1.739975E+0000 -4.216453E-0001
  1.661394E+0000  3.371191E-0001
 -1.472425E+0000 -1.881202E+0000
  7.976443E-0001 -2.948480E+0000
  9.011856E-0001 -2.056569E+0000
  4.105388E-0001 -1.713347E+0000
 -1.773454E+0000 -2.193505E+0000
 -1.032029E+0000 -1.173825E+0000
  1.347731E+0000 -1.845247E+0000
  1.420174E+0000 -3.798626E-0001
  4.439081E-0001 -1.044774E+0000
 -9.279394E-0001 -1.381558E+0000
  1.735644E+0000 -2.265040E+0000
 -1.809422E+0000 -3.140910E-0001
 -1.353257E+0000  2.448691E-0001
  2.356223E+0000 -3.010575E-0002
  1.000833E+0000  1.054327E+0000
  1.919571E-0001  4.544626E+0000
 -1.766452E+0000  4.725126E+0000
 -2.812730E+0000  3.441917E+0000
  1.736984E+0000  3.212997E+0000
  2.181906E+0000  2.474392E+0000
  8.954972E-0001  1.314336E+0000
 -8.459284E-0001  2.033255E+0000
 -1.826178E+0000 -1.842926E-0001
  3.444203E-0001 -8.436264E-0002
  5.853247E-0001  3.383005E-0001
 -7.264356E-0001 -1.612902E+0000
 -1.961755E+0000 -1.615699E+0000
 -2.097762E+0000 -3.187684E-0001
 -4.471293E-0002 -3.062753E+0000
  9.649558E-0001 -3.146994E+0000
  2.565989E+0000 -9.877960E-0001
 -2.334106E+0000  4.916093E-0001
 -2.076676E+0000 -1.215208E+0000
 -9.468373E-0001 -1.654445E+0000
  1.624388E+0000 -4.627543E-0001
  1.631533E+0000  2.466979E-0001
 -1.381821E+0000  8.235870E-0001
 -3.729378E+0000 -1.178099E+0000
 -4.766015E-0001 -1.682491E+0000
  1.354900E+0000  3.541318E-0001
 -2.343175E-0001 -1.451337E-0001
 -1.608796E+0000 -5.481631E-0001
 -1.416821E+0000 -3.539340E+0000
  5.872372E-0001 -2.897883E+0000
  2.644945E+0000 -1.181484E-0001
 -1.072246E+0000 -4.558432E-0001
 -7.346387E-0001 -7.695555E-0001
  5.163530E-0001 -1.657751E+0000
  1.420145E+0000 -1.987576E+0000
  1.312934E+0000 -2.610946E+0000
 -5.967478E-0001  1.103487E-0001
 -1.126324E+0000 -3.427935E-0001
 -1.281881E+0000 -1.416835E+0000
 -1.113612E+0000 -6.584721E-0001
  4.563597E-0001  7.068549E-0002
 -2.306664E-0001  1.377722E+0000
 -3.304036E-0001  8.297829E-0001
  2.487292E-0001  1.092419E+0000
  1.459243E+0000  9.145319E-0001
 -1.785082E+0000 -6.052805E-0001
  5.800864E-0001 -1.518603E+0000
  8.205300E-0001 -7.180121E-0001
  3.009167E-0001 -1.230996E+0000
 -1.341337E-0001  2.069148E+0000
 -1.567107E+0000  2.659675E+0000
 -3.496625E-0001  9.279273E-0001
  9.008627E-0001  2.036355E+0000
 -6.489736E-0001 -3.955848E-0001
 -2.715671E+0000  8.276570E-0001
 -2.088588E+0000 -2.137136E+0000
  2.581607E+0000 -3.721964E+0000
  9.300874E-0001 -2.749083E+0000
 -3.660572E-0001 -9.363163E-0001
 -3.529057E+0000  9.220202E-0001
 -1.448661E+0000 -1.765881E-0001
 -8.948973E-0001  6.988882E-0001
  1.551700E-0001 -4.699232E-0001
  2.194215E+0000 -2.328557E+0000
  1.066954E+0000 -1.755620E+0000
 -3.791725E+0000 -6.213773E-0001
 -1.023177E+0000 -1.263265E+0000
  4.356772E-0001 -1.511126E+0000
  9.245177E-0001 -8.058488E-0001
  9.562103E-0001 -5.951974E-0001
 -1.365704E+0000  4.579561E-0001
  6.311296E-0001  4.301651E-0001
  7.235396E-0001  1.750948E+0000
  1.407487E+0000  2.552484E+0000
 -2.629629E+0000  2.408519E+0000
 -2.248792E+0000 -1.820934E-0001
  1.806921E+0000 -7.479637E-0001
  1.693084E+0000 -4.777920E-0002
  5.141048E-0001  3.159782E+0000
  1.076568E+0000  8.928364E-0001
  9.755344E-0001  6.388048E-0001
  6.623421E-0001  1.160881E+0000
 -1.035473E+0000  3.405257E-0001
 -1.780250E+0000 -1.838828E+0000
 -9.153355E-0001 -6.175253E-0001
  1.856714E+0000 -3.880428E-0001
  4.227709E-0002  7.344986E-0001
  5.943501E-0001 -7.470039E-0001
  1.326417E+0000 -1.043391E+0000
  1.592722E+0000 -1.517994E+0000
  1.231239E+0000  1.705367E+0000
 -1.739365E+0000  4.683212E-0001
  1.148130E+0000  4.621736E-0001
  3.852645E-0001  1.600493E+0000
 -7.957140E-0001 -5.546928E-0002
  6.288271E-0001 -1.193899E+0000
  1.132697E+0000  8.075041E-0001
 -2.007318E-0001  5.802858E-0001
 -1.746204E+0000  2.811997E-0001
 -1.529846E+0000 -8.358239E-0001
 -5.665267E-0002 -1.390412E+0000
  1.637006E+0000 -5.588694E-0002
 -1.682439E+0000 -1.123083E-0001
 -2.149376E+0000 -5.762221E-0001
  2.000310E+0000  9.544134E-0001
 -3.986927E-0001  2.102316E+0000
 -2.737009E+0000  7.607600E-0001
 -2.764189E-0001  3.330482E-0001
  1.100726E+0000 -4.136184E-0001
 -3.324137E-0001 -2.216859E+0000
 -2.274895E+0000 -2.327998E+0000
  7.382381E-0001  2.220657E-0001
  8.930389E-0001 -1.001315E+0000
  2.306537E-0001 -4.297179E-0001
 -2.906162E-0001  1.432795E-0001
 -1.326740E+0000 -4.061326E-0001
 -1.276697E+0000 -9.070844E-0001
  3.851377E-0001 -1.635360E+0000
  1.907372E+0000  1.509985E+0000
  1.958897E+0000  1.030632E+0000
  5.165080E-0001  2.043414E+0000
 -1.024008E+0000  1.619448E+0000
 -1.877051E+0000  1.066282E+0000
  2.152094E-0001  1.644244E-0001
  1.839996E+0000 -9.136930E-0001
  2.293088E+0000 -1.982236E+0000
  5.057046E-0001 -3.246946E+0000
  2.116725E+0000 -2.913259E+0000
  1.181102E+0000 -3.091765E+0000
 -2.438823E+0000 -2.766941E+0000
 -1.289472E+0000 -2.939595E+0000
 -5.744301E-0001 -1.671499E+0000
 -1.232914E+0000  6.385440E-0001
 -1.155275E+0000 -1.922270E-0001
 -3.586056E-0001  1.008564E+0000
  5.183435E-0001  1.243692E+0000
  4.173725E-0001 -3.287184E-0001
 -3.821712E-0001 -6.217117E-0002
 -8.965000E-0002 -1.263276E+0000
  3.860488E-0001 -1.393176E+0000
  1.996747E+0000 -1.332845E+0000
 -1.079087E+0000 -1.130985E+0000
 -9.481633E-0001 -6.237833E-0001
 -5.023508E-0001 -1.296572E-0002
 -1.181796E+0000 -4.528792E-0001
  7.304241E-0001 -1.624309E+0000
  5.816166E-0001 -1.965770E+0000
 -6.852733E-0001 -1.006791E+0000
 -1.284882E+0000 -1.404655E+0000
 -2.897783E-0001 -2.446251E+0000
 -2.220340E-0001 -3.404618E-0002
 -1.270033E+0000 -4.539133E-0002
 -5.649674E-0001 -9.379365E-0001
  2.804901E+0000 -7.785394E-0001
  1.056154E+0000  1.431401E-0001
 -9.551247E-0001  1.147444E-0001
 -8.394938E-0001  3.800559E-0001
 -1.224137E+0000  8.194809E-0001
 -9.030620E-0001  1.452484E-0001
  1.404628E-0001  2.936529E-0001
  1.469146E-0001  3.137489E-0001
 -7.065455E-0001 -1.071363E+0000
 -1.232817E+0000 -1.335369E-0001
  1.062266E+0000  4.407390E-0003
 -4.443619E-0001  6.169208E-0001
 -1.634493E+0000  9.951226E-0001
  1.344453E+0000  6.299270E-0001
 -3.559101E-0001 -6.635610E-0002
  1.733247E-0001 -1.445890E+0000
  1.480599E+0000 -1.309815E+0000
  1.189790E+0000 -9.871319E-0001
  9.954965E-0001 -7.690011E-0001
 -3.797704E-0001  6.616995E-0002
 -2.669489E+0000 -2.601398E-0001
 -2.144625E+0000 -1.029487E+0000
  1.378807E-0001 -1.894047E+0000
  4.218682E-0001  8.640740E-0001
  1.307654E+0000  1.070170E+0000
  1.487980E-0001  1.162392E+0000
 -1.797963E+0000  1.396432E+0000
 -1.332954E+0000  3.023693E-0001
  2.841724E+0000  1.052139E-0001
  1.568612E+0000  9.656961E-0001
 -2.251861E-0001  5.630513E-0001
 -2.284956E+0000  2.048511E-0001
  1.130500E+0000 -6.034892E-0001
  1.797057E+0000 -1.568634E-0002
  2.842426E-0001  8.897605E-0001
 -1.412931E+0000 -8.523210E-0002
 -3.797272E-0001 -1.784373E+0000
 -1.336522E-0001 -7.070622E-0001
  1.273645E+0000  1.156843E+0000
 -1.741202E+0000  1.548639E+0000
 -1.183153E+0000  8.443014E-0001
  2.338702E+0000 -3.838670E-0001
  3.646499E-0001  9.936726E-0001
 -1.992431E+0000 -5.420469E-0003
  4.091151E-0001  1.328041E-0001
  3.880153E+0000  7.526688E-0001
 -2.501314E-0001  1.230143E+0000
 -1.021594E-0001 -6.410626E-0001
  2.874522E+0000 -6.418212E-0001
  8.685437E-0001 -1.015154E+0000
 -2.039557E+0000 -4.722798E-0001
 -1.485566E+0000 -9.082715E-0001
  5.391155E-0001  2.526591E-0002
 -1.300696E+0000  4.710307E-0001
  1.424251E-0001 -8.848193E-0001
  5.639588E-0001 -1.335147E+0000
  7.460026E-0002 -5.940625E-0002
 -7.328127E-0001  3.776844E-0002
 -2.402328E-0002 -9.474251E-0001
 -8.983323E-0002 -2.301666E+0000
 -6.837614E-0001 -1.317041E+0000
  2.938832E+0000  8.647425E-0002
  1.892709E+0000  4.598705E-0001
 -1.655859E+0000 -6.008447E-0002
  1.748839E-0001 -1.718344E+0000
  1.285854E+0000 -6.915194E-0002
  1.297065E+0000  8.105857E-0001
  9.995772E-0001  2.235054E+0000
 -2.860292E-0001  1.352536E+0000
 -2.156984E+0000  6.529298E-0001
 -1.351685E-0001 -4.657657E-0001
  8.731944E-0001  2.112583E-0001
 -2.070010E-0002 -4.742437E-0002
  1.331252E+0000 -3.174475E+0000
  1.218475E+0000 -2.654100E+0000
  1.379246E+0000 -1.230058E+0000
 -1.233119E+0000 -1.519775E+0000
 -1.531386E+0000 -5.112359E-0001
  1.150524E+0000  8.561103E-0001
  1.871397E+0000  8.797469E-0001
 -3.575761E-0001 -5.445228E-0001
 -4.896876E-0001  7.906544E-0001
 -3.659092E-0001  8.842827E-0001
  1.132597E+0000  1.226932E+0000
 -2.223883E+0000  6.003115E-0001
 -1.390179E+0000 -1.723527E+0000
  1.569917E+0000 -9.483505E-0001
  1.331364E+0000 -4.140644E-0001
  7.574060E-0001 -1.437937E+0000
 -1.464560E+0000 -1.559914E+0000
 -1.598616E+0000 -2.522636E+0000
 -5.870655E-0003  6.231172E-0001
 -2.823987E-0001  6.791900E-0001
  1.246186E-0001 -1.042105E+0000
  1.382968E+0000  5.455090E-0001
  6.031704E-0001  4.053923E-0002
  4.422812E-0001  3.778985E-0001
 -7.843868E-0001  2.714808E+0000
 -8.449973E-0001  4.901689E-0001
  8.697360E-0001  6.351244E-0001
 -2.671385E-0001  1.520986E+0000
  1.030537E-0001  8.446249E-0002
 -1.187974E+0000 -2.311138E-0001
 -1.730092E-0001 -1.455089E+0000
  2.895412E-0001 -8.923959E-0001
  3.520319E-0001 -1.368718E+0000
  1.062746E+0000  7.771867E-0001
 -2.515872E+0000  2.269889E-0002
 -1.983524E+0000  8.527114E-0001
 -9.083509E-0001 -6.266315E-0001
  1.813424E+0000  6.318107E-0001
  1.493642E+0000 -7.754190E-0001
  7.066411E-0002 -5.280300E-0001
 -3.805556E-0001 -8.375240E-0001
 -2.442588E+0000 -9.741504E-0001
 -5.190404E-0002 -2.046955E+0000
  2.260706E+0000 -2.296341E+0000
  1.868151E+0000  5.778434E-0001
 -2.447825E+0000  4.065895E-0002
 -1.904665E+0000 -5.536702E-0001
  1.235798E+0000  4.663266E-0001
  6.555324E-0001  7.342938E-0001
 -1.340084E+0000  2.234913E+0000
 -1.930766E+0000  1.675458E-0001
 -1.811253E+0000  1.995225E+0000
  1.927682E+0000  5.438947E-0001
  3.647834E+0000  3.029044E+0000
 -1.686377E+0000  1.961773E+0000
 -1.943539E+0000 -3.341740E-0001
 -2.499274E+0000 -1.341643E+0000
  2.122021E+0000 -4.273007E-0001
  1.786224E-0001 -1.583277E-0001
 -7.512330E-0001  4.561182E-0001
 -2.102807E+0000 -1.851314E-0001
  1.239060E+0000 -8.835037E-0001
  1.132965E+0000 -2.076309E+0000
  1.013853E+0000 -1.478558E+0000
 -1.913001E+0000 -8.391159E-0001
 -1.271423E+0000  1.240020E+0000
 -1.780867E+0000  2.306137E+0000
  1.739684E-0001 -2.643665E-0001
  1.091712E+0000  1.513330E+0000
  1.664684E+0000  1.460654E+0000
  2.077891E+0000  4.812786E-0001
  6.413233E-0001 -1.207465E+0000
 -1.476775E-0001  1.392937E+0000
  4.129820E-0001  1.097818E+0000
  2.338816E+0000  1.892677E+0000
  1.020105E+0000  5.756424E-0001
  2.130438E-0002  5.493277E-0002
 -2.426697E-0001  4.513382E-0002
 -7.950896E-0001 -1.511390E+0000
 -1.021776E+0000 -2.719770E+0000
 -8.596880E-0001 -5.139323E-0001
  1.046148E+0000  1.227644E+0000
  1.088726E+0000  3.362286E-0001
 -4.992027E-0001 -1.004449E-0001
 -2.326616E+0000 -3.679102E-0001
 -1.409604E+0000 -1.148485E+0000
 -7.446713E-0001  8.648362E-0001
 -1.853853E+0000 -2.852376E-0001
 -2.356435E+0000 -6.390921E-0001
  2.090221E+0000  2.281953E-0001
  1.736790E+0000  2.234122E+0000
  9.020440E-0001 -2.630523E-0001
  4.860382E-0001 -1.113475E+0000
 -1.746567E+0000  2.720823E-0001
 -2.865934E+0000  2.544218E-0001
  1.237476E+0000 -1.459657E+0000
  1.960001E+0000  1.547880E+0000
 -3.501673E-0001  1.813667E+0000
 -9.375395E-0001  2.324448E+0000
 -1.164657E+0000  1.169363E+0000
  6.094155E-0001  9.819965E-0001
  8.272647E-0001 -1.360748E-0001
 -4.816248E-0001  3.086856E-0001
 -3.812917E-0001  1.777110E+0000
 -2.388072E+0000  1.003600E+0000
 -2.171834E-0001 -1.270029E-0002
  7.090040E-0001 -1.526801E+0000
  1.560047E+0000 -1.272905E+0000
 -1.220422E+0000 -1.860961E+0000
  1.955835E-0001  4.601257E-0001
 -8.874927E-0001  7.001424E-0001
 -4.275298E-0001  5.982131E-0001
  1.231957E+0000  3.868946E-0001
 -4.323260E-0001  1.412902E+0000
 -2.034224E-0001  2.087365E+0000
  1.993190E+0000  8.574915E-0001
 -1.487274E-0001  8.726430E-0001
  2.069977E+0000  1.659413E+0000
  2.459502E+0000  1.724786E+0000
 -1.020587E+0000 -7.192500E-0001
  1.282739E+0000 -1.984415E+0000
 -1.163588E+0000 -6.488368E-0001
  2.052697E-0001  1.569451E-0001
 -2.732743E+0000  4.339148E-0001
  9.274885E-0001 -8.339351E-0001
  2.734323E-0003  5.880934E-0003
 -1.167010E+0000  2.538722E-0001
  5.724025E-0001 -7.756280E-0001
  1.433461E+0000 -1.081314E-0001
  8.764254E-0001 -2.465433E-0001
 -2.013571E+0000 -4.873354E-0002
 -2.139924E+0000 -1.598755E+0000
 -6.736206E-0002 -1.826157E+0000
  6.550636E-0001  2.498494E-0001
  3.085382E-0001 -7.526841E-0001
  4.659350E-0001 -1.419859E+0000
  1.849737E+0000 -2.293146E+0000
  1.655791E+0000 -8.338102E-0001
 -3.245580E-0001 -4.316363E-0001
 -1.172558E+0000 -1.571164E+0000
  4.725008E-0001 -1.750472E+0000
 -6.685313E-0001 -6.754605E-0001
  2.423509E+0000 -2.430237E-0001
 -4.770236E-0001 -8.737455E-0001
  1.664333E+0000 -3.226557E-0001
  1.368502E-0001  1.550988E+0000
 -3.132229E+0000  1.099171E+0000
 -4.706343E-0001 -4.230120E-0001
  1.069539E+0000 -1.316077E+0000
  5.378007E-0001  1.374593E+0000
 -1.832023E+0000  1.752725E+0000
 -6.141113E-0001  9.771515E-0001
 -4.059029E-0001 -5.735376E-0001
  1.106960E+0000 -1.823941E+0000
  1.815265E+0000  1.468271E+0000
 -6.039063E-0001  3.121870E+0000
 -4.480419E-0001  3.617385E-0001
  2.247466E+0000 -6.455665E-0001
  1.504565E+0000  1.359154E+0000
 -1.119124E+0000  1.192482E+0000
 -1.978766E+0000  2.035452E+0000
 -2.834868E-0001  3.306258E-0001
  4.937942E-0001 -1.701000E+0000
  7.400725E-0001  1.121756E-0001
 -4.971289E-0001  2.035509E+0000
 -4.218558E-0001  2.177355E+0000
 -5.251047E-0001  7.601363E-0001
  1.447998E+0000  1.118035E+0000
 -2.257451E-0001  8.492760E-0001
 -2.895094E+0000 -8.750993E-0001
 -8.197862E-0001 -1.272814E-0002
  3.081038E+0000 -7.350189E-0001
  2.536389E+0000 -2.554271E-0001
 -2.732805E-0001 -3.825667E-0001
  8.478283E-0001 -6.887069E-0002
  8.298925E-0001  5.000799E-0001
 -5.756936E-0001 -5.512584E-0002
  1.433662E+0000 -6.387145E-0001
  3.467924E+0000 -4.855232E-0001
  2.099123E-0001  1.976121E+0000
 -2.137392E+0000  1.222975E+0000
 -2.045554E+0000 -1.288247E+0000
 -2.676740E-0001 -5.334236E-0001
 -1.578771E-0001  8.187208E-0001
 -1.201925E-0001 -6.888904E-0001
  5.935688E-0001 -6.739669E-0001
 -6.547267E-0001 -1.199575E+0000
  7.911214E-0002  1.809347E-0001
  5.343861E-0001 -5.350037E-0001
  1.409611E-0001 -1.536526E+0000
  2.089800E+0000 -1.509255E-0001
 -7.304875E-0001  4.747356E-0001
 -1.367024E+0000 -2.073897E+0000
  7.259125E-0001 -9.897347E-0001
 -5.735956E-0002  2.315921E-0001
 -6.475924E-0001  2.225058E-0001
 -5.655831E-0001 -2.797366E-0001
  1.419165E+0000 -1.396948E+0000
  5.014870E+0000  2.009134E+0000
  8.381005E-0001  6.092476E-0001
 -2.785865E-0001 -2.168098E+0000
  2.362527E-0001 -4.227678E-0001
 -1.787814E+0000 -1.066582E+0000
  7.393233E-0001 -1.106711E+0000
  2.420335E+0000  1.238624E-0001
 -7.564423E-0001 -4.776360E-0001
 -1.262083E+0000 -4.818130E-0001
 -7.014441E-0001  2.803903E-0001
  2.883616E-0001 -4.058222E-0001
 -2.270754E+0000 -1.890253E+0000
 -3.584559E-0001 -2.331954E+0000
  1.682171E+0000  1.125209E+0000
  1.136396E+0000  2.199600E+0000
 -9.617675E-0001  1.213200E+0000
 -6.410513E-0001  1.201711E-0001
 -1.404043E-0001 -2.776575E+0000
  8.404777E-0001 -7.014746E-0001
  1.688715E-0001  1.384290E+0000
 -1.804449E+0000 -2.492064E-0001
  3.482113E-0001 -7.413019E-0001
  7.896276E-0001  1.588532E+0000
  1.475830E-0001  2.957464E+0000
  3.552359E-0001  1.637271E+0000
 -1.547593E+0000 -7.992189E-0001
 -8.367677E-0001 -1.350609E+0000
  1.087044E+0000 -2.371528E+0000
  2.643115E+0000 -1.495464E+0000
 -6.644719E-0001  1.616949E+0000
 -2.375585E+0000  1.123783E+0000
 -7.360122E-0001 -1.001965E+0000
  6.256033E-0001  1.349247E+0000
 -2.489056E+0000 -9.642872E-0001
 -1.950578E+0000  5.279784E-0001
 -8.397937E-0001  1.905396E-0003
  7.317964E-0001 -1.016107E+0000
  1.931352E-0001  4.371535E-0001
 -3.624319E+0000 -9.317236E-0001
 -9.088712E-0001 -1.982844E+0000
  3.572715E-0001 -1.995899E+0000
 -9.200492E-0002  8.446433E-0001
 -8.531239E-0001 -5.962664E-0001
 -1.817906E+0000 -3.015620E-0001
 -6.757295E-0001  3.378971E-0001
  7.881658E-0001 -2.289528E+0000
 -1.923272E+0000  4.600631E-0001
  9.961579E-0001  7.336833E-0001
  2.342127E-0002  2.602983E-0001
  1.327816E-0001 -1.011290E+0000
 -2.397100E+0000  3.150036E-0001
 -4.415282E-0001 -7.848701E-0002
 -1.469324E+0000  8.174328E-0001
 -1.776467E+0000  3.584196E-0001
 -3.971755E-0001  8.091540E-0001
  1.538663E-0001  7.364545E-0001
 -2.856905E+0000  1.784461E+0000
 -4.097285E-0001  3.908594E-0001
 -1.492106E-0001  8.237027E-0001
  6.925373E-0001  3.922375E-0001
 -1.134585E+0000  1.440573E+0000
 -7.814350E-0001  7.310711E-0001
 -1.310815E-0001  8.182287E-0001
 -4.245973E-0002  5.982813E-0001
 -1.756227E-0001 -1.591086E+0000
  5.066731E-0001 -5.734047E-0001
  2.482597E+0000  1.829099E-0001
 -5.955815E-0002  1.449935E+0000
  3.880217E-0003  2.630896E+0000
 -1.760739E+0000  2.013958E+0000
  1.383413E+0000  1.172469E+0000
 -7.671714E-0001  6.892881E-0001
 -1.707175E+0000  3.978413E-0003
  1.673947E-0002 -2.920129E-0001
  3.377705E-0002 -9.648018E-0001
  1.566255E+0000 -4.882643E-0001
  1.016429E+0000  1.078043E-0001
  1.321355E+0000 -5.575027E-0001
 -1.488477E-0001  2.239436E+0000
 -2.483426E+0000  2.657777E+0000
 -8.561620E-0001  3.450061E+0000
 -1.432035E+0000  3.632355E+0000
  1.151622E+0000  3.685418E+0000
  2.243737E+0000  1.757919E+0000
  1.265652E+0000 -1.191476E-0001
  7.081283E-0001 -8.356268E-0001
 -2.559224E-0001 -8.682079E-0001
 -1.997212E+0000  2.723162E-0001
 -2.072661E+0000  7.051802E-0001
  1.544035E+0000 -1.215496E+0000
  2.023219E+0000 -7.570901E-0001
 -4.465989E-0001 -4.658465E-0001
 -5.338455E-0001 -6.826135E-0001
 -1.303561E+0000  1.154586E+0000
 -6.767702E-0001  5.224875E-0001
 -2.683954E-0001  1.965191E-0001
 -1.478387E+0000  1.263918E+0000
  7.329968E-0001 -1.763746E+0000
 -2.015999E-0001 -1.603758E+0000
  5.438695E-0001  1.517448E-0001
 -8.846451E-0001 -1.316877E+0000
  6.662121E-0001 -2.024311E-0002
 -2.090134E+0000  1.873863E-0001
 -2.625271E+0000  5.032527E-0001
  2.322428E-0001 -8.209482E-0001
  3.363815E+0000 -1.839665E+0000
  2.558997E+0000 -8.862692E-0001
  6.851068E-0001 -3.050789E+0000
  5.983954E-0001 -2.350245E+0000
 -1.496337E+0000 -3.338401E+0000
 -2.164251E+0000 -1.795280E+0000
 -7.031133E-0001 -7.920561E-0001
  2.870531E+0000 -2.980324E-0002
  1.785084E+0000  1.908478E+0000
 -8.920904E-0001  1.068300E+0000
 -2.165959E+0000 -1.846922E-0001
 -1.159213E+0000  4.624009E-0002
  3.837300E-0001  2.446861E+0000
  9.618513E-0001  1.966732E+0000
 -8.246152E-0001  8.517486E-0001
 -1.489809E+0000 -3.018348E-0001
  1.533615E+0000  2.092045E+0000
 -9.577177E-0001  2.348000E+0000
 -1.332463E+0000  1.006680E+0000
 -1.896871E+0000 -3.867518E-0001
  1.064264E+0000  2.210329E-0001
  9.475244E-0001 -2.041330E-0001
  9.509214E-0001 -4.167605E-0001
 -8.569096E-0002  9.377527E-0001
  5.517191E-0001  3.759016E-0001
  1.528128E+0000  9.747583E-0001
  8.989946E-0001  8.164221E-0001
  1.064501E+0000  1.131052E+0000
 -1.200452E+0000  3.587582E-0001
 -3.026774E-0003  8.895472E-0001
  6.861485E-0001  1.808416E+0000
 -1.414039E+0000  1.160903E+0000
  8.269151E-0001  1.197129E+0000
  1.233426E-0001 -1.220476E-0001
 -3.809551E-0002 -1.165828E+0000
  1.541285E+0000  1.054884E+0000
  2.361544E-0002 -5.714139E-0001
 -1.045154E+0000 -1.908834E-0001
 -3.536714E-0001 -1.148203E+0000
 -4.723938E-0001 -1.460153E+0000
  1.272882E+0000 -2.336231E+0000
  1.727122E+0000 -1.071790E+0000
 -2.075901E+0000  5.606867E-0001
 -5.005153E-0001  7.079859E-0001
  2.772854E-0001  1.243428E+0000
 -1.752879E-0001  1.808347E+0000
 -4.971720E-0001  1.833305E+0000
  1.138871E-0001  2.728094E+0000
 -1.010510E+0000  6.063146E-0001
 -6.823415E-0001 -1.194890E+0000
  6.346927E-0001 -1.392437E+0000
 -5.135488E-0001 -6.474451E-0001
 -9.669477E-0001 -1.828717E+0000
  1.119918E+0000  3.583520E-0001
  1.014598E+0000  4.283382E-0001
 -2.249936E-0001  1.371003E-0001
  3.635099E-0001  2.060570E+0000
  1.163287E-0001  1.211075E+0000
 -8.815125E-0001  9.124406E-0001
 -6.665867E-0001  6.254777E-0001
  1.847407E+0000 -5.951905E-0001
  4.108065E+0000 -2.479194E+0000
  1.841418E+0000 -2.293651E+0000
 -2.284027E+0000 -2.584018E+0000
  1.743686E-0001 -1.209342E+0000
  8.340838E-0001 -8.342395E-0001
  8.740492E-0001 -1.817045E-0001
  1.831567E+0000 -1.190493E+0000
 -8.906196E-0001 -9.890019E-0001
  5.803442E-0001 -1.482502E+0000
  1.397458E+0000 -1.180827E-0001
 -2.617950E+0000  1.762577E+0000
 -1.108744E+0000  1.124719E-0001
  1.875691E+0000 -2.089156E-0001
  3.843387E-0001  8.897605E-0001
 -1.074823E+0000  1.309688E+0000
 -9.098644E-0001 -5.874139E-0001
  3.476290E+0000  6.572770E-0003
  1.767851E+0000 -5.303439E-0001
 -3.041085E-0001 -7.235070E-0001
 -2.026105E+0000 -1.178918E+0000
  4.328858E-0002  6.792831E-0001
  2.782860E+0000  3.953252E-0001
  2.072994E+0000 -4.847634E-0001
  1.063235E-0001 -1.020305E+0000
 -1.387756E+0000 -1.202824E+0000
 -3.354939E+0000 -3.293002E+0000
  1.191827E+0000 -4.900614E+0000
  2.983001E+0000 -3.288497E+0000
  4.866455E-0001 -2.340016E+0000
 -2.497515E+0000 -2.198996E+0000
 -2.637731E+0000 -3.631507E+0000
 -9.517871E-0002 -1.368143E+0000
  1.885698E+0000 -1.055629E+0000
 -1.993197E-0001  1.502667E+0000
 -1.487595E+0000  4.098855E-0001
 -5.063257E-0001 -3.693410E-0001
  1.370379E+0000 -1.547779E-0001
  3.665825E-0001 -1.298343E+0000
  1.174627E+0000 -3.045020E+0000
  5.354138E-0001  1.307170E+0000
  3.592561E-0001 -1.376065E+0000
  1.848105E+0000  1.342785E+0000
  8.182561E-0002  1.744805E+0000
 -1.103437E+0000 -2.833458E-0001
  1.481597E-0001 -6.207896E-0001
 -2.989295E-0001 -4.944505E-0001
 -1.977938E+0000  4.808433E-0001
 -1.328365E+0000  1.900967E+0000
  2.814698E+0000  7.162592E-0001
  2.024242E-0001 -1.527716E-0001
 -3.039106E+0000 -4.371926E-0001
 -2.064306E+0000 -4.873683E-0001
  2.118769E+0000 -1.217581E+0000
  2.592839E+0000 -2.635227E-0001
 -2.631990E+0000 -1.672585E+0000
 -2.474402E+0000 -5.105239E-0001
 -2.093477E+0000 -2.018176E+0000
  6.945160E-0001 -1.864231E+0000
  7.843353E-0001 -9.892552E-0001
  1.741023E-0002  4.409234E-0001
 -2.629387E-0001  3.857803E-0001
  8.472083E-0001 -6.368954E-0001
  2.717190E+0000 -9.215909E-0001
 -1.313326E-0001 -1.651254E-0001
  2.888724E-0001 -5.314557E-0001
 -2.020662E+0000  6.205611E-0001
  1.227181E+0000 -4.317307E-0002
  1.833767E+0000 -1.439715E+0000
  5.179071E-0001 -5.707097E-0001
  7.424534E-0001 -3.251468E-0001
  1.742998E+0000 -1.363598E+0000
  1.834109E-0001  6.448449E-0001
  2.795676E-0001 -5.630526E-0001
 -1.632120E+0000  4.838628E-0001
  9.909138E-0001  4.207704E-0001
  4.823964E-0001 -5.524045E-0001
  2.080609E+0000  3.046892E-0001
  7.336404E-0001  1.158705E+0000
 -2.547278E+0000  4.932346E-0001
 -2.270023E+0000 -1.419057E-0001
 -1.809763E+0000  1.376069E+0000
 -2.937930E+0000  1.720124E+0000
 -3.114783E-0001  7.241137E-0001
  2.116496E+0000 -1.588570E+0000
  2.361911E+0000  2.343790E-0001
 -8.786340E-0001 -4.126908E-0001
 -2.757455E+0000  4.322266E-0001
 -1.863192E+0000 -2.362038E-0001
  1.733040E+0000 -6.440175E-0001
  1.547621E+0000  1.399678E+0000
 -1.366136E+0000  9.239777E-0001
 -1.000598E+0000  2.579390E-0001
  2.207719E+0000  1.161459E+0000
  1.102366E+0000  7.128353E-0001
 -1.995088E+0000  6.734539E-0001
 -1.050028E+0000 -1.915194E+0000
 -7.213394E-0002  4.708657E-0002
  1.362593E+0000  1.809843E+0000
 -9.168667E-0001  1.991812E-0001
 -1.090755E+0000  7.582629E-0001
  1.284806E-0001  7.150980E-0001
  2.284751E+0000  1.057723E+0000
  2.877291E+0000  1.178595E+0000
 -1.841180E-0001  6.493424E-0001
 -1.045997E+0000 -6.807718E-0002
 -7.066137E-0001  2.445582E+0000
 -1.182790E-0001  2.038308E+0000
  1.174097E+0000  1.342266E+0000
  2.125422E-0001  1.022684E+0000
 -3.001700E+0000  6.132047E-0001
 -1.794915E+0000 -1.970595E-0001
  5.990393E-0002  1.393799E-0001
 -3.979762E-0002  4.337454E-0001
  5.065183E-0001 -3.570891E-0001
  8.647428E-0001 -1.574339E+0000
 -1.724015E-0002 -9.196808E-0001
 -8.699456E-0001 -1.389602E+0000
  3.311414E-0001 -7.379473E-0001
  1.344801E+0000 -3.390684E-0001
  1.813662E+0000 -1.901342E+0000
 -9.691366E-0001 -1.457756E+0000
  1.881411E+0000 -1.657271E+0000
  9.204350E-0001 -1.039807E+0000
 -1.178567E+0000  6.302551E-0001
 -8.099866E-0001 -1.320301E-0001
 -6.987768E-0001 -2.106634E+0000
  3.150175E-0001 -1.230234E+0000
 -9.975728E-0001 -4.274642E-0001
  8.009868E-0002  2.160630E-0001
  1.577820E+0000  1.957370E+0000
 -1.522355E+0000  2.391535E+0000
  5.925386E-0001  3.405095E+0000
  4.201266E-0001  2.073565E+0000
  2.684538E-0001  2.028866E+0000
 -8.034836E-0001  1.616510E+0000
  4.470243E-0001  6.638131E-0001
  1.823574E+0000  7.991906E-0002
  1.395515E+0000  1.008711E+0000
  3.976820E-0001  1.897597E-0001
 -1.509097E+0000  3.572203E-0001
 -9.095047E-0001  1.318965E+0000
  1.001452E+0000  9.769178E-0003
 -3.842451E-0001  8.289644E-0001
 -2.146886E+0000 -2.286466E+0000
 -4.101175E-0002 -1.896456E+0000
  8.380324E-0001 -1.720323E-0001
 -9.258661E-0001 -2.497119E+0000
 -2.017280E+0000 -1.719838E+0000
 -1.024006E+0000 -7.010264E-0001
 -1.662410E-0001  1.298028E+0000
  9.888984E-0001  1.495148E+0000
 -2.000059E+0000 -1.990721E-0001
 -1.515116E+0000 -4.656651E-0001
  4.641984E-0002  5.918395E-0001
  9.660837E-0001  9.470393E-0001
  8.325890E-0001  2.775318E+0000
 -2.293650E+0000  8.788274E-0001
 -6.998343E-0001  7.522569E-0001
 -6.991676E-0001  1.622684E+0000
  5.146296E-0001  8.619977E-0001
 -3.354435E-0001  2.102575E-0001
 -1.076170E+0000 -3.415006E-0002
 -2.581151E-0002 -1.224155E+0000
  2.367575E+0000 -1.687667E+0000
  1.680255E+0000  7.968847E-0003
 -1.112085E+0000  2.486465E-0002
 -8.176002E-0001 -1.448376E+0000
 -1.834430E+0000 -1.569330E+0000
  6.291520E-0001  1.184350E-0003
 -6.988712E-0001  3.398617E-0001
 -3.432309E-0001 -9.035437E-0001
 -8.181336E-0001  1.196692E+0000
 -2.674398E+0000  3.209601E-0001
  5.240255E-0001 -1.656062E+0000
  3.966538E+0000 -9.411623E-0002
  1.469377E+0000  1.443605E+0000
 -5.727753E-0001  2.001075E+0000
 -9.393019E-0001  1.025262E+0000
 -1.279327E-0001 -1.198157E+0000
  9.984108E-0001 -8.000058E-0001
  5.562423E-0001 -1.528245E+0000
 -6.249005E-0003 -1.338622E+0000
  1.678887E+0000 -1.803317E+0000
  1.028270E+0000  2.211734E-0001
 -5.276418E-0001  1.333074E+0000
 -6.726878E-0001 -5.224208E-0001
  2.606712E-0001 -7.696400E-0001
  6.128222E-0001 -3.383647E-0002
 -1.553479E+0000  2.249504E+0000
 -2.129051E+0000 -5.366940E-0002
  1.606290E+0000 -9.300154E-0001
  1.898599E+0000  3.946270E-0001
  4.947851E-0001 -3.230134E-0001
 -6.593749E-0001 -1.931194E+0000
  3.394580E-0001 -2.516544E-0001
  2.625794E-0001  8.983398E-0001
 -7.494210E-0002  6.851554E-0001
  1.003326E+0000 -5.997984E-0001
  8.877542E-0001 -2.578912E+0000
  2.282637E+0000 -2.336743E+0000
  4.771673E-0001  2.828087E-0001
 -1.706371E+0000  9.985472E-0001
 -1.418808E+0000  9.398095E-0001
 -2.223938E+0000 -1.178093E+0000
  1.232703E+0000  5.004242E-0001
  1.430914E+0000  8.168796E-0001
  1.670798E-0001  1.303900E+0000
 -1.609303E+0000  1.002707E+0000
  2.170480E+0000  1.361501E+0000
  9.561864E-0001  2.081610E-0001
 -1.087106E-0002 -1.016955E+0000
 -5.984954E-0001 -9.885071E-0001
 -5.433211E-0001 -1.683945E+0000
  1.048848E+0000  3.455266E-0001
  2.011601E+0000 -9.601200E-0001
  1.206893E-0001 -1.482760E-0001
  1.503680E+0000 -9.367827E-0001
  3.350345E-0001  1.153496E-0001
 -3.046017E-0001  8.153861E-0001
 -2.168789E+0000  2.076226E-0001
 -6.734788E-0001  8.419781E-0002
 -6.810991E-0002  6.956753E-0001
  3.253726E-0001  1.391298E+0000
 -8.839289E-0001 -1.315032E-0002
  2.579408E+0000 -3.827559E-0001
  6.917913E-0001 -6.808569E-0001
 -2.288250E-0001 -6.228791E-0001
 -2.196456E-0001  1.233454E+0000
  3.707216E-0001  1.777536E+0000
  1.697460E-0001  1.866968E+0000
 -1.709149E+0000  7.514511E-0001
  1.496954E+0000  1.961980E+0000
  2.739165E+0000  1.812439E+0000
  7.932725E-0001  1.945975E+0000
 -2.102419E+0000  4.370637E-0001
 -2.741796E+0000 -1.042673E+0000
 -8.612246E-0001 -3.148824E-0001
  3.323854E+0000  1.441284E+0000
  2.437450E+0000  1.080835E+0000
 -4.515264E-0001  2.236652E-0001
 -1.664588E+0000  1.315536E-0001
 -2.488592E+0000 -1.010426E+0000
  6.381829E-0002 -6.069769E-0001
  1.195524E+0000 -1.738082E-0001
 -2.376129E-0001  1.584834E+0000
 -1.197479E+0000 -1.014419E-0001
 -1.510284E+0000  8.244754E-0001
  2.698531E+0000  1.689698E-0003
  1.995943E+0000  1.057930E+0000
 -3.330550E-0001  1.467404E+0000
 -1.560036E+0000 -2.313906E-0002
 -2.706285E+0000 -1.237315E-0001
  1.848671E+0000 -2.120783E+0000
  2.984266E-0001 -2.279346E+0000
 -7.344549E-0001 -1.090155E+0000
 -9.226143E-0001 -1.119459E+0000
 -1.829433E+0000  4.143167E-0001
 -4.389496E-0001 -1.986752E+0000
  1.169961E+0000 -3.254376E+0000
  2.258784E+0000 -2.143342E+0000
 -8.276208E-0001 -4.550532E-0001
 -2.251418E+0000 -5.059370E-0001
 -1.747906E+0000 -4.526363E-0001
  4.418826E-0001 -4.139576E-0001
  1.176539E+0000 -8.800689E-0001
  6.655301E-0001  2.521909E+0000
 -2.364842E+0000  1.962415E+0000
 -2.038495E+0000  2.063317E-0001
  2.121726E+0000 -2.671694E-0001
  2.270520E+0000  5.355436E-0001
  9.201817E-0001  3.946609E-0001
 -6.395829E-0001 -1.784678E+0000
 -2.303843E-0002  1.079194E-0002
 -1.787185E-0002 -6.202838E-0001
  8.596839E-0001 -5.060467E-0002
 -7.821073E-0001  1.409314E+0000
  7.107565E-0002  1.097892E+0000
 -7.630505E-0001  7.978297E-0001
 -7.748074E-0001  9.548709E-0001
 -4.844304E-0001 -1.351226E+0000
  1.697623E+0000  1.033882E+0000
 -5.170287E-0001  4.115700E+0000
 -1.796271E+0000  2.318056E+0000
 -3.269086E-0001 -1.965705E-0001
  3.641288E+0000 -4.735367E-0001
  1.818383E+0000  5.808911E-0001
  6.853330E-0001 -1.130482E+0000
 -1.354516E+0000 -1.219861E+0000
 -1.372722E+0000 -4.329564E-0001
  2.491284E-0001  7.182682E-0002
  1.592784E+0000 -8.435011E-0001
  1.673085E+0000 -1.377486E+0000
 -1.105119E+0000 -8.590672E-0001
 -2.511720E+0000  1.171896E-0001
 -1.221942E+0000 -1.122312E+0000
  2.236449E+0000 -9.143154E-0001
  4.023345E+0000 -8.709813E-0001
  4.232117E-0001  1.585702E-0001
 -2.060092E+0000 -1.415100E+0000
 -1.234644E+0000  1.975682E+0000
 -3.790904E-0001  2.374892E-0001
  3.315388E-0001  7.581126E-0001
 -2.966255E-0001  9.973900E-0001
 -8.724237E-0001 -4.898683E-0001
  5.550182E-0001  8.116192E-0001
 -5.800634E-0001  9.036010E-0002
 -8.664612E-0001  6.352931E-0001
 -4.678001E-0001 -6.130860E-0001
  6.950452E-0001 -3.286033E-0001
  8.854117E-0001  3.639617E-0001
  4.554080E-0001 -6.058468E-0001
 -1.433051E+0000 -2.218157E+0000
  1.505954E+0000 -1.776279E+0000
  1.681960E+0000 -2.204983E+0000
  1.526065E+0000 -4.473982E-0001
 -3.651276E+0000  8.075461E-0001
 -2.220321E+0000 -1.558522E+0000
  1.339478E+0000 -1.665644E+0000
  3.294691E+0000 -2.144878E+0000
  3.745581E-0001 -1.823197E+0000
 -1.438161E+0000 -1.406142E+0000
  2.963037E-0001 -1.771749E+0000
  6.010679E-0001  5.905492E-0001
  8.974544E-0001  1.647131E+0000
 -6.501168E-0001  8.153560E-0001
  3.867070E-0001  5.702686E-0001
  1.309555E+0000  1.159142E+0000
  2.137624E-0001 -2.181746E-0001
  5.526459E-0001  4.545347E-0001
  1.122143E+0000  4.070854E-0001
 -1.515030E-0001  1.575299E+0000
  1.546871E+0000  1.680664E+0000
  1.001051E+0000  1.011086E+0000
 -5.463746E-0001  9.990627E-0001
 -5.267800E-0002  1.077681E+0000
  1.162053E+0000  1.811313E+0000
  2.040804E+0000 -1.707102E-0001
  2.267262E+0000 -1.478497E+0000
  2.173730E+0000 -1.539061E+0000
 -4.769042E-0001 -8.277084E-0001
 -5.557324E-0001 -1.937307E-0001
 -4.559472E-0002 -1.085941E+0000
  8.769784E-0001  1.148926E-0001
 -1.307372E+0000  5.803998E-0002
 -5.897016E-0001 -8.611288E-0001
 -7.046167E-0001 -1.280223E+0000
 -2.167714E+0000  1.345370E-0001
 -1.743200E+0000  1.646006E+0000
 -9.917350E-0002  3.808676E-0002
 -2.582534E-0001 -1.176332E+0000
 -8.527274E-0001  3.517451E-0001
 -1.702869E+0000 -9.917519E-0001
 -1.131979E+0000  5.138442E-0001
 -1.423937E-0001  1.570901E+0000
  9.421168E-0001  3.036905E+0000
  1.083451E+0000  2.266124E+0000
  6.648294E-0001  1.039430E-0001
 -3.464188E-0001 -4.976812E-0001
 -1.890624E-0001 -2.484421E-0001
  1.276832E+0000 -1.913755E+0000
 -2.509753E+0000 -5.856527E-0001
 -1.074491E-0001  9.552845E-0001
 -2.155661E-0001  9.997970E-0001
 -1.813434E+0000  2.129303E+0000
  7.823314E-0001  1.685954E+0000
  7.827773E-0001  4.725667E-0001
  1.308593E+0000  1.916991E-0001
  1.912290E+0000 -6.698575E-0001
 -1.046115E+0000  6.115419E-0001
 -1.501911E+0000  2.984834E+0000
 -2.382404E+0000  9.419139E-0002
 -1.306467E+0000 -6.125510E-0001
  1.865085E+0000  1.491055E+0000
 -7.236661E-0001  2.267554E+0000
 -5.261075E-0001 -1.103669E-0001
  2.808283E-0001 -7.373226E-0001
  1.303311E+0000 -2.047667E-0001
 -4.587035E-0001  6.923748E-0001
 -2.362379E-0001  7.417294E-0001
 -3.770611E-0001 -2.224636E-0001
  1.035725E+0000 -1.136433E+0000
  2.407233E-0001 -3.044563E-0001
  2.751240E-0001 -7.958639E-0002
 -1.065475E+0000 -2.527922E-0001
 -2.324660E+0000 -1.094263E+0000
 -1.489755E+0000  4.847372E-0001
  1.005027E+0000  1.575480E+0000
  2.091481E+0000  1.614611E+0000
  1.689837E+0000 -5.816098E-0001
 -9.195050E-0001 -1.103337E+0000
  1.657724E+0000  2.507691E-0001
 -7.735620E-0001  2.247469E+0000
 -7.622129E-0001 -3.075730E-0001
  2.545534E+0000 -1.511267E+0000
  2.638886E+0000 -7.047674E-0001
 -1.524630E+0000 -7.162684E-0001
 -3.691496E+0000 -4.095454E-0001
  6.203012E-0001 -1.412217E-0001
  1.612681E+0000 -1.390162E+0000
 -8.841732E-0001 -5.918407E-0001
 -1.139700E+0000 -1.389706E+0000
 -1.954254E+0000 -5.141919E-0001
 -4.899931E-0001  1.044730E+0000
  1.249480E+0000  1.925387E+0000
  1.590618E+0000  1.344643E+0000
  1.016036E+0000  2.480208E+0000
 -1.783856E+0000  3.993667E+0000
 -2.928119E+0000  1.422692E+0000
 -6.885638E-0001  1.305473E-0001
  2.966977E+0000  1.593458E+0000
  2.554841E-0001  3.372435E+0000
 -1.708548E+0000  2.292921E+0000
 -7.146342E-0001  2.144911E+0000
  3.479887E-0001  7.195195E-0001
  2.268790E+0000 -8.569736E-0001
  1.011951E+0000  1.229626E+0000
  1.123185E-0001 -1.157315E-0001
  1.669716E+0000 -1.614773E+0000
  2.683948E-0001 -1.052212E+0000
  9.576054E-0002 -4.052602E-0001
 -1.728849E+0000 -1.017354E+0000
 -1.801645E-0001 -4.280399E+0000
  3.254694E+0000 -9.922471E-0001
 -3.016547E-0001  5.351348E-0001
 -5.773107E-0001 -5.033591E-0001
  4.817915E-0001 -7.386603E-0001
 -1.839736E+0000 -1.631850E-0001
 -1.569370E+0000 -2.822054E+0000
  5.199499E-0001 -1.797721E+0000
  9.446216E-0001 -3.711113E-0001
 -1.088163E+0000  1.072778E+0000
 -5.721466E-0001 -1.354292E-0001
 -2.176916E-0001 -2.278273E+0000
  5.326484E-0001 -2.094138E-0001
 -9.865281E-0001  6.154970E-0001
 -2.477096E+0000 -6.830471E-0001
 -9.539015E-0001 -2.011334E-0001
  1.233516E+0000 -8.777782E-0001
  1.237606E+0000  9.758585E-0001
 -4.809770E-0001  5.543871E-0001
  3.794950E+0000  5.178576E-0001
  2.801542E+0000  2.587775E+0000
 -1.320034E-0001  1.189623E+0000
 -1.846147E+0000 -1.266609E+0000
  7.533000E-0001 -1.036109E+0000
  7.134981E-0001  8.798587E-0002
 -1.183478E+0000  3.086621E-0001
  1.105910E+0000 -6.859452E-0001
  2.290667E+0000  1.603527E+0000
  3.533048E-0001  7.315164E-0001
 -2.744928E+0000 -1.682086E+0000
 -1.379700E+0000 -3.406260E+0000
  2.572353E+0000 -2.223729E+0000
  2.784758E+0000  5.597053E-0001
 -1.081852E+0000 -3.498161E-0002
 -1.317975E+0000 -5.427530E-0001
 -1.622408E+0000 -3.616017E+0000
  3.884977E-0001 -2.717373E+0000
 -2.055415E+0000  7.653998E-0001
 -2.754431E+0000  1.246400E+0000
 -5.743457E-0001  2.909831E-0001
  8.145086E-0001  8.574592E-0001
  1.389067E+0000  2.568860E+0000
 -2.386909E+0000  1.945945E+0000
 -4.617851E+0000 -5.032178E-0001
 -1.447412E+0000 -1.432363E+0000
  1.859816E+0000 -1.192498E+0000
  7.251939E-0001  2.473463E+0000
 -4.760410E-0001  2.032370E+0000
  3.727292E-0001  1.184175E+0000
 -2.295201E-0001  1.888863E+0000
 -2.905162E-0001  9.274636E-0001
 -1.775521E+0000 -2.293234E-0001
 -8.339011E-0001 -2.497766E+0000
  1.775270E+0000 -1.814153E+0000
  6.514980E-0001 -2.180521E+0000
 -2.225520E+0000 -1.584962E+0000
  1.447310E+0000 -1.350809E+0000
  3.002979E+0000  1.217434E-0001
  1.046271E+0000  6.188041E-0001
 -2.218413E+0000  9.217606E-0001
 -3.279343E+0000  2.110753E+0000
 -1.776276E+0000  1.412422E+0000
  2.947254E+0000 -5.919762E-0001
  3.160336E+0000  1.989211E-0001
 -2.891495E-0001 -1.097828E+0000
 -1.331250E+0000 -9.604038E-0001
  1.042951E+0000 -1.911209E+0000
  6.763263E-0001 -2.833286E+0000
 -6.262618E-0001 -2.106596E+0000
 -4.327128E-0001 -5.591152E-0001
 -9.849773E-0001  1.755020E-0001
 -1.415933E+0000 -1.707576E-0001
 -3.629943E+0000 -2.082022E+0000
  1.884157E-0001 -1.444226E+0000
  1.600242E+0000 -2.207721E-0001
  2.560764E+0000 -3.094221E-0002
  1.148285E+0000 -9.840561E-0002
 -2.566454E+0000  4.812983E-0001
 -7.033741E-0001 -1.345515E+0000
  2.513456E+0000 -5.383191E-0001
  1.215008E+0000 -7.630859E-0001
  2.886399E-0001 -8.671510E-0001
  4.473156E-0002 -7.695472E-0001
  2.448114E+0000 -1.490060E+0000
  1.200480E-0001  2.079262E-0001
  3.922181E-0001  1.386130E-0001
  1.212808E+0000 -1.415259E+0000
  1.069231E+0000 -3.275325E-0001
 -3.608784E-0001 -5.600803E-0001
  9.083626E-0001 -1.193508E+0000
  1.527240E+0000 -2.205036E+0000
 -1.584687E+0000 -1.897636E+0000
 -2.059394E+0000 -1.281097E+0000
 -3.717421E-0001 -1.881399E+0000
  2.196537E+0000 -2.914313E-0001
 -1.098848E+0000  1.192278E+0000
 -1.881322E+0000  1.688575E+0000
 -1.807254E-0001  8.906979E-0001
 -1.499721E-0001  2.229829E+0000
 -9.421244E-0001 -1.494298E-0001
 -3.128754E-0001  1.272701E+0000
 -3.633148E-0003  1.148128E+0000
  7.664784E-0001  9.514300E-0001
 -3.353574E+0000  1.581790E+0000
 -1.064255E+0000  3.923779E-0001
  1.751430E+0000  1.665938E+0000
  1.518362E+0000  4.590729E-0002
  1.692832E-0001  1.545958E+0000
 -3.760429E-0001 -9.147180E-0003
  1.873971E+0000 -1.700556E+0000
  4.575351E+0000  1.239391E-0001
 -3.315905E-0001  8.596725E-0001
 -2.311676E+0000 -5.449404E-0002
 -9.777690E-0002  4.238846E-0001
 -4.712038E-0001 -1.486392E+0000
 -1.065650E+0000  6.126304E-0002
 -2.876186E+0000  6.494754E-0001
  3.457390E-0001  9.451556E-0001
  1.510268E+0000  1.040130E+0000
  6.600654E-0001  4.935293E-0001
 -5.601051E-0001  1.474716E+0000
 -1.999620E+0000 -1.559242E+0000
  2.231957E+0000 -2.115017E+0000
  2.040112E+0000 -5.339130E-0001
  2.602552E-0001  6.832922E-0001
  7.460645E-0002 -1.412228E-0001
 -1.642293E+0000 -1.270178E+0000
  3.057548E-0001 -1.073716E+0000
  3.418658E-0001 -9.659838E-0001
  1.738943E+0000 -1.401813E+0000
  8.030780E-0001 -5.915182E-0001
 -2.658524E+0000 -2.038070E-0001
 -6.826220E-0002  5.675604E-0001
  2.921552E+0000  1.243031E-0002
 -4.877157E-0002  7.268314E-0001
 -1.668750E+0000 -1.098571E-0001
  2.049171E+0000 -1.011744E+0000
  4.453783E+0000  1.017151E+0000
  1.743901E+0000 -1.890072E-0001
 -1.604670E+0000 -6.980012E-0001
 -6.005414E-0001 -2.091307E+0000
  2.393123E+0000  3.739497E-0001
  1.589023E+0000  5.933024E-0001
  3.037563E-0001  1.035729E+0000
 -2.138624E+0000  2.613940E-0001
 -3.145818E-0001 -9.164581E-0001
  1.912848E-0002 -1.744389E+0000
 -1.608832E+0000 -8.756336E-0001
  3.841906E-0001 -1.635138E+0000
  1.634531E+0000  6.882630E-0001
 -1.583739E+0000  1.791334E+0000
 -2.058668E+0000  1.085573E+0000
 -3.629302E-0001  2.101985E-0001
 -1.094729E+0000  4.604723E-0001
 -8.936650E-0001  5.768297E-0001
 -2.606163E+0000  5.901378E-0001
 -6.545414E-0001  8.459587E-0001
  7.079593E-0001  3.617392E-0001
  7.534514E-0001 -1.770640E-0001
  2.683552E-0001 -1.211918E+0000
 -1.227262E+0000 -3.389772E-0001
 -3.681182E+0000  3.003632E-0001
 -3.276727E+0000 -7.362071E-0001
  1.472241E-0001  2.684151E-0001
  1.401613E+0000  2.993547E-0001
 -1.802777E-0001 -6.238828E-0002
 -2.062590E+0000  7.101560E-0003
 -7.548301E-0001  2.348380E-0001
  1.660334E+0000  1.393061E+0000
  2.405646E+0000  6.118657E-0002
 -1.115023E+0000  1.063355E+0000
 -9.323576E-0001 -1.656837E+0000
  2.430034E+0000 -7.541162E-0001
  1.354465E+0000  1.456791E+0000
 -3.454316E-0001 -2.505851E-0001
  1.246464E+0000 -2.205613E+0000
  4.791044E-0001 -2.484487E+0000
 -7.565572E-0001 -1.518862E+0000
  2.928287E-0001  6.514567E-0001
 -1.152113E+0000  1.148531E+0000
 -3.541335E+0000 -5.943920E-0001
 -8.125213E-0001 -2.510816E+0000
  9.664062E-0001 -1.492706E+0000
 -7.002304E-0001 -1.394050E+0000
  5.240437E-0001 -1.166675E+0000
  9.399214E-0001 -2.715944E-0001
  1.664752E-0001  9.277339E-0001
 -1.688513E+0000 -3.630945E-0001
 -1.643553E+0000 -6.403287E-0001
 -1.739730E+0000 -1.149673E+0000
  3.157941E-0001 -1.519647E+0000
  1.336577E+0000  3.708762E-0001
  6.141686E-0002 -6.454272E-0001
 -4.280330E-0001 -8.386477E-0001
  4.478074E-0001 -1.233376E+0000
  3.788073E-0002 -4.022687E-0001
 -1.883573E+0000 -7.815813E-0001
  5.005073E-0001 -1.453377E+0000
  1.473201E+0000 -1.399537E+0000
  2.020488E+0000  3.858349E-0001
 -1.583987E+0000 -1.353382E+0000
 -1.487686E+0000 -1.330366E+0000
 -8.929923E-0001  1.394976E-0001
 -9.967835E-0001  3.512008E-0001
  3.773944E-0002  2.169601E+0000
 -1.507604E+0000  2.026368E-0001
  4.994148E-0001  6.024470E-0001
  1.205759E+0000  2.800586E+0000
 -1.070587E+0000  2.847519E+0000
  8.112568E-0001  1.034405E+0000
  2.719547E+0000  2.135002E+0000
  1.437958E-0001  1.625010E+0000
 -3.373956E+0000 -7.544515E-0002
 -1.181694E-0001  7.529734E-0001
 -1.802808E+0000  1.069526E+0000
 -7.994358E-0002  6.053335E-0001
  1.499326E-0001  6.642431E-0001
  4.085027E-0001  1.345902E+0000
  2.370911E-0001  6.111382E-0001
 -1.518544E+0000  5.131012E-0001
 -1.268055E+0000  3.815738E-0001
  1.046976E+0000  1.218065E-0001
  1.007629E+0000  7.464937E-0001
 -6.487269E-0001  1.846654E+0000
 -2.960415E+0000  2.224025E-0001
 -2.046149E+0000  3.508291E-0001
 -8.649082E-0001 -3.207729E-0001
  1.553569E+0000 -1.150701E+0000
 -2.458126E-0001  3.473601E-0001
  6.850000E-0001  2.914729E+0000
  1.405861E+0000  4.397978E+0000
  7.822562E-0001  2.562866E+0000
  9.021619E-0001  2.261590E+0000
  6.974394E-0001  2.046934E+0000
 -2.299710E-0001  1.789789E+0000
  4.871213E-0001  1.660151E-0001
  1.589988E+0000 -5.939418E-0001
  5.625374E-0001 -4.895182E-0001
  8.094474E-0001 -1.956490E+0000
  5.786157E-0001 -2.400967E+0000
 -7.588408E-0001 -8.292953E-0001
 -1.650922E+0000  5.260682E-0001
 -1.252712E+0000  1.339229E+0000
  4.212551E-0001  2.601591E-0001
  3.686975E+0000  1.877818E-0001
  3.209698E+0000 -3.555688E-0001
  9.520923E-0001 -6.234006E-0001
  7.985633E-0001 -2.041307E-0001
 -9.924288E-0001 -2.137515E+0000
 -1.339162E+0000 -2.125742E+0000
  1.262572E+0000 -8.954535E-0001
 -1.092278E+0000  9.332135E-0001
 -2.159314E+0000 -8.194088E-0003
  2.244776E-0002 -1.287242E+0000
  1.327439E-0001  2.376514E-0001
 -7.862166E-0001  8.901706E-0001
 -2.938920E+0000  1.127732E+0000
 -3.126893E+0000 -6.654304E-0001
 -1.146139E+0000  5.777154E-0002
  8.205191E-0002 -9.686530E-0001
  1.634029E-0001 -1.390503E+0000
  9.109268E-0001 -6.258477E-0001
  5.018653E-0001 -1.706143E+0000
 -2.892266E+0000 -3.318428E+0000
 -3.020426E+0000 -3.752572E+0000
 -8.568801E-0001 -5.080195E-0001
 -9.163928E-0001  2.677323E-0001
 -1.400794E-0001 -9.620420E-0001
 -9.857662E-0002  1.235699E+0000
 -6.469333E-0001  2.321503E+0000
 -2.736260E+0000  2.591299E+0000
  7.238328E-0001  3.985423E-0001
  1.994983E+0000 -1.058215E+0000
  2.400755E+0000 -7.290260E-0001
  1.166817E+0000  6.006130E-0001
  1.046286E-0001  1.965098E+0000
 -1.591044E+0000  7.365400E-0002
  3.651280E-0001 -1.722549E+0000
  1.360870E+0000 -4.034680E-0001
 -1.095922E-0001 -1.137940E+0000
  7.226095E-0001 -2.727867E-0002
 -9.872411E-0001  4.172827E-0001
 -3.442943E-0001  1.287277E+0000
 -1.082596E+0000  1.000227E+0000
  1.066776E+0000  5.223702E-0001
  9.266050E-0001  2.060617E+0000
 -1.805329E+0000  5.891719E-0001
  4.080691E-0001 -1.960493E+0000
  7.622166E-0001 -1.494896E+0000
  2.177027E+0000 -5.645821E-0001
 -3.160218E-0001 -6.211374E-0001
 -2.395930E+0000 -2.222854E+0000
 -3.067816E-0001 -5.474365E-0001
  5.610705E-0001  6.242361E-0001
 -1.428466E+0000  2.255391E+0000
 -1.636322E+0000  7.631805E-0001
 -5.127080E-0001 -8.215436E-0001
  1.254918E+0000 -7.204160E-0001
  2.218342E+0000  1.882723E+0000
 -8.760486E-0001  2.240260E+0000
 -2.061539E+0000  7.160211E-0001
 -2.907056E+0000  1.343787E+0000
  8.338188E-0001  3.199756E-0001
  1.409150E+0000  1.026053E+0000
 -2.809366E-0001  3.174436E+0000
 -4.277010E-0001  1.146323E+0000
 -1.213726E+0000  9.434441E-0001
 -9.690948E-0001  1.612262E+0000
 -1.344118E+0000  2.308601E+0000
  6.067208E-0001 -1.452261E+0000
  1.255776E+0000 -2.287334E-0001
 -9.248663E-0001 -2.027990E+0000
 -1.881463E+0000 -5.934051E-0001
 -1.993669E+0000  2.282539E+0000
  7.305393E-0001  2.540347E+0000
  9.575329E-0001  3.490131E+0000
  8.981304E-0001  2.077923E+0000
  6.413529E-0001 -9.440209E-0002
  9.010700E-0003 -3.974354E-0001
 -2.856533E-0001  6.079604E-0001
  1.437222E-0001  1.602517E+0000
 -6.125991E-0001  8.114253E-0001
  2.223535E+0000 -9.255726E-0001
  2.583050E+0000  4.926057E-0001
  5.299363E-0001  1.746065E+0000
 -6.138151E-0001  9.389978E-0001
  8.430312E-0001 -3.494176E-0001
  2.406107E+0000  2.044035E+0000
  1.442691E-0002  1.759761E-0002
 -1.412202E+0000  1.277098E-0001
 -1.796774E+0000  1.896520E-0001
 -1.394305E+0000 -1.435870E+0000
  6.179403E-0001 -2.214776E+0000
  1.085453E-0001 -4.721048E-0001
 -1.428856E+0000 -1.036796E+0000
 -6.848555E-0001 -1.756335E+0000
  5.648006E-0001 -8.351909E-0001
 -1.095101E+0000  3.218697E-0001
 -4.644493E-0001 -7.909553E-0001
 -4.150521E-0001  1.153709E+0000
 -3.025499E-0001  1.181202E+0000
  1.439335E+0000  3.603183E-0001
  2.181223E+0000 -1.239752E+0000
  1.489511E+0000 -9.534277E-0001
  3.144472E-0001  3.205479E-0001
 -2.306070E+0000  3.091873E+0000
  6.101575E-0001  2.291134E+0000
  7.843089E-0002  1.268444E+0000
  1.436246E+0000  1.641809E+0000
  4.438841E-0001 -4.016480E-0001
  1.234317E+0000  9.775123E-0001
 -1.970967E+0000 -8.395726E-0001
 -1.675880E+0000 -2.590271E-0001
  3.049165E+0000 -9.281670E-0001
  2.671955E+0000 -4.520782E-0001
  2.065077E-0004  4.285637E-0001
 -1.083139E+0000  3.784874E-0001
 -2.979890E+0000 -1.858860E+0000
  2.032074E+0000 -4.048748E+0000
  2.839275E+0000 -1.967420E+0000
 -1.306474E+0000 -1.156174E-0001
 -1.340920E+0000  1.017235E+0000
  4.047509E-0001  8.801311E-0001
  2.328370E+0000  5.183527E-0001
  8.303199E-0001  7.027689E-0002
  5.625629E-0001  8.278965E-0003
  1.792551E-0001 -9.925505E-0002
  9.539340E-0001 -1.247079E-0001
 -1.723087E+0000  1.103858E+0000
 -3.153297E+0000 -1.645410E-0001
  2.583146E-0001 -8.325656E-0001
  2.402558E+0000  9.440504E-0002
 -1.452241E+0000  1.280787E+0000
 -1.457241E+0000  2.086612E-0001
 -1.146365E+0000 -4.727269E-0001
 -5.318381E-0001 -7.495069E-0001
  5.552877E-0001 -2.153565E-0001
 -4.119424E-0002 -3.298446E-0001
  1.725062E+0000 -1.804032E+0000
  3.449102E+0000 -7.257539E-0001
  7.144384E-0001  2.317286E+0000
  2.085809E+0000  1.993323E+0000
 -7.401456E-0003  1.167681E+0000
  2.126940E-0001  1.297132E+0000
  5.409442E-0002  1.554252E+0000
 -7.523118E-0001  2.272159E+0000
 -1.130549E+0000  2.320083E+0000
 -1.284400E+0000  1.544153E+0000
  4.999249E-0002  2.373964E+0000
  4.956980E-0001  9.296503E-0001
  1.125230E+0000  1.696560E+0000
 -3.550833E+0000 -1.799053E+0000
 -3.150095E+0000 -8.231307E-0001
 -7.048958E-0001  5.796794E-0001
  7.193510E-0002  7.312697E-0001
 -8.309447E-0001  2.777719E+0000
 -1.748660E-0001  6.755730E-0001
  1.085931E+0000 -6.390220E-0001
 -3.603571E-0001  1.944333E+0000
 -1.412594E+0000  1.532686E+0000
  2.419678E-0001  2.145152E-0001
  9.546141E-0001  1.561659E+0000
 -1.338529E+0000  3.879536E-0001
 -7.056252E-0001  1.433313E+0000
 -1.325111E+0000  1.351683E+0000
  1.839441E+0000 -1.842335E+0000
  3.066087E+0000 -1.027655E+0000
  1.097645E+0000  1.882048E+0000
  6.135435E-0001  8.363929E-0001
  7.341587E-0001  7.218694E-0001
  1.927067E-0001 -3.853611E-0001
 -9.302308E-0001 -1.106909E+0000
  3.265657E+0000 -1.014216E+0000
  1.937673E+0000 -8.315597E-0001
 -9.645035E-0001 -1.151786E+0000
 -2.164572E+0000  3.422366E-0001
 -8.199054E-0001  2.484703E-0001
  1.939063E+0000  3.862371E-0001
  1.995775E+0000  7.349551E-0001
 -1.920006E+0000 -3.160283E-0002
  3.542135E-0001 -2.202437E+0000
  2.057968E+0000 -1.660246E+0000
  1.290015E+0000 -2.150522E+0000
 -5.492398E-0001 -8.620662E-0001
 -1.585116E+0000 -1.095287E+0000
 -6.017187E-0001 -8.264848E-0001
  4.027316E+0000 -1.312056E+0000
  2.528848E+0000  1.230740E-0001
 -2.562579E+0000  1.187265E+0000
 -2.712263E+0000  9.265221E-0001
 -3.128785E-0001  5.116081E-0001
  1.653340E+0000  1.313122E+0000
 -6.066349E-0001  3.746964E+0000
 -2.753582E-0001  2.811415E+0000
 -8.986057E-0001  8.463914E-0001
  9.219324E-0001  2.349123E-0001
 -1.395815E-0001  5.762221E-0001
  1.754791E+0000 -3.173746E-0001
  4.511137E-0001 -8.444562E-0001
 -6.399535E-0001 -1.495481E+0000
 -1.371609E+0000  7.078539E-0002
 -3.565390E-0001  4.611291E-0001
  9.974812E-0001 -8.021457E-0001
  1.537653E+0000  1.255941E+0000
  3.704568E-0001  1.681216E+0000
 -6.042293E-0001  3.450660E-0001
 -6.327783E-0001  4.717803E-0001
 -2.188783E-0001  2.584765E+0000
 -1.126308E+0000  8.763972E-0001
 -6.540470E-0001  1.000794E+0000
 -9.817295E-0001  1.710015E-0001
  1.159739E+0000 -5.955747E-0001
  1.961076E+0000 -1.911768E-0001
 -4.829525E-0001 -1.132209E+0000
  1.209759E+0000 -3.442187E-0001
  1.193347E+0000 -7.119044E-0001
  4.332990E-0001 -9.022493E-0001
 -7.988093E-0001 -4.042060E-0001
 -4.750194E-0001 -8.048675E-0001
  1.053216E+0000 -2.959953E+0000
  1.318524E+0000 -1.945709E+0000
 -9.758178E-0001 -1.155435E+0000
 -2.606250E+0000 -1.108941E+0000
 -7.012205E-0001 -1.126232E-0004
 -6.786239E-0001  9.645452E-0001
 -1.329704E+0000 -9.560974E-0001
  1.024783E+0000 -1.480024E+0000
  3.464932E-0001  2.366044E+0000
  2.913743E+0000  1.815002E+0000
  1.052560E+0000  2.668977E+0000
  2.898230E-0002 -2.739099E-0001
  1.099304E+0000 -1.006493E+0000
  2.438614E+0000 -1.140744E+0000
  9.632936E-0002 -5.910267E-0001
 -3.343960E+0000  3.399969E-0001
 -2.087332E+0000 -1.596244E+0000
 -1.016041E-0001 -1.866374E+0000
  1.828668E+0000 -3.531615E-0001
  9.380564E-0001  1.711782E+0000
 -7.345343E-0001  1.454834E+0000
 -1.829719E+0000 -8.500171E-0001
  4.287756E-0001  4.947000E-0001
  2.369948E+0000  2.016719E+0000
  7.672347E-0001  2.545066E+0000
 -8.172748E-0001  1.259357E+0000
  2.673185E+0000  1.084772E+0000
 -1.108124E+0000  2.153507E+0000
 -6.767340E-0001  4.014564E-0001
 -2.419100E-0001  1.607052E-0001
  1.456538E+0000  4.557530E-0001
  1.197106E+0000 -5.089856E-0001
  8.682739E-0002 -1.289727E+0000
  5.062049E-0001 -1.032771E+0000
  4.586901E-0001 -7.100370E-0001
  9.186745E-0001  1.839525E+0000
 -1.269709E+0000  1.674826E+0000
 -1.705196E+0000  1.322250E+0000
  1.052485E-0001  1.366895E-0001
  1.145324E+0000 -1.071992E+0000
 -4.602379E-0001  5.713388E-0001
 -5.101532E-0001 -1.907289E+0000
 -1.748778E+0000 -2.550373E+0000
 -1.572453E+0000 -7.426111E-0001
  2.386065E-0001 -4.027587E-0002
  2.265267E+0000 -4.820083E-0001
  1.461751E+0000 -1.980234E+0000
 -8.050374E-0001 -8.075052E-0001
 -1.888119E+0000  1.348758E-0001
  1.188972E+0000 -2.965389E+0000
  1.378674E+0000 -2.589613E+0000
  8.736795E-0001  3.704100E-0002
 -1.283447E+0000 -1.879770E-0001
  6.188082E-0001  1.236075E+0000
 -5.672366E-0001 -1.437255E-0001
  6.008126E-0001  2.318138E+0000
 -1.533205E+0000  2.189775E+0000
 -1.638722E+0000  9.244173E-0001
 -3.657230E-0001 -1.296978E+0000
 -5.646213E-0001 -2.550214E-0001
 -4.240386E-0001  7.472048E-0001
 -1.619619E-0001 -4.726174E-0001
 -2.968412E-0001  3.642085E-0001
  3.375871E-0001 -4.590040E-0001
 -8.459929E-0002 -1.508054E+0000
  1.958784E+0000 -2.067152E+0000
 -9.078200E-0001  6.645107E-0003
 -1.540734E+0000 -1.439898E+0000
  9.892049E-0001 -1.058879E+0000
  1.285514E-0001  4.893521E-0001
  1.105007E+0000 -1.993131E-0002
  1.810309E+0000 -1.712295E+0000
 -8.601403E-0001 -8.024798E-0001
 -3.274993E+0000 -1.128804E+0000
 -2.547635E+0000 -2.923281E+0000
 -1.577991E+0000 -1.786155E+0000
 -8.656107E-0001 -8.321470E-0001
  8.974038E-0001  2.601528E-0001
  1.614574E+0000  1.296314E+0000
 -3.905653E-0001  4.204831E-0001
 -1.884335E+0000  2.207623E-0001
 -6.917559E-0001  3.319909E-0001
  2.143447E+0000 -4.853019E-0001
  9.654760E-0001 -4.998821E-0001
 -1.992487E-0001 -5.817969E-0001
 -6.280591E-0001 -2.021895E+0000
  5.998683E-0001 -1.482000E+0000
  1.755169E+0000 -3.848096E-0001
 -1.557162E+0000 -8.903918E-0001
 -6.447286E-0001 -1.129198E+0000
 -4.999092E-0001 -1.168573E+0000
 -1.203018E+0000 -5.133083E-0001
  8.463751E-0001  1.298633E+0000
 -8.090061E-0001  5.698431E-0001
  1.293766E+0000 -1.641896E+0000
  2.329629E-0001 -4.003252E+0000
 -2.218423E-0001 -1.539719E+0000
  1.204988E+0000  7.828995E-0001
  8.750451E-0001 -6.100163E-0002
  2.979448E-0001  8.288372E-0001
  8.825071E-0001  1.759922E+0000
  1.656618E+0000  8.691948E-0001
 -4.233096E-0001 -1.331831E+0000
  1.390674E+0000 -1.668839E+0000
 -4.153611E-0001 -5.682617E-0001
 -3.649130E-0001 -2.581649E+0000
 -6.241383E-0001 -1.359469E+0000
 -1.191867E+0000  6.766551E-0001
  1.032898E+0000  1.444194E+0000
 -1.740592E-0001  3.388389E-0001
 -2.410075E-0001 -3.296850E-0001
  1.193415E+0000  1.822081E+0000
  1.023093E+0000  1.554275E+0000
 -1.089096E+0000  1.921000E+0000
  7.369013E-0001  8.793835E-0001
 -3.011764E+0000  5.861538E-0001
 -2.863335E-0001  1.952757E-0001
 -1.719140E-0001  1.529323E+0000
 -8.936571E-0001 -1.376665E+0000
 -3.025348E-0001 -1.949832E+0000
  2.217955E+0000 -1.815028E+0000
  1.950709E-0001 -1.527281E+0000
 -8.927151E-0001 -1.371695E+0000
 -1.662710E+0000 -6.582174E-0001
 -8.556133E-0001  6.963964E-0001
  6.076592E-0001 -6.920797E-0001
  2.028097E-0001 -3.561743E-0001
 -1.036561E+0000 -1.042420E+0000
 -3.982838E-0001  1.073452E+0000
  2.262385E-0001  3.013554E+0000
 -9.728626E-0001  2.503972E+0000
  1.079306E+0000 -2.237075E-0002
  7.760832E-0001 -2.729700E-0001
  5.473895E-0001 -3.317853E-0001
  1.023951E+0000  3.151365E-0001
  1.401893E+0000 -6.660480E-0001
 -3.608531E-0001 -2.328361E-0001
  4.024166E-0001 -1.450014E+0000
 -4.078419E-0001 -3.758934E+0000
  6.958243E-0001 -1.374861E+0000
  2.050408E-0002 -1.190557E+0000
 -1.248844E+0000 -1.631435E+0000
  3.692249E-0001 -1.770720E+0000
 -5.758910E-0001 -1.920792E+0000
 -2.659254E+0000 -1.271953E+0000
  2.264509E-0001 -1.110782E+0000
  1.467882E+0000  1.050265E+0000
 -3.529654E-0001  7.058335E-0001
 -2.600751E-0002  1.806077E-0001
 -3.226962E-0001 -4.095738E-0001
  2.142999E+0000 -8.845651E-0002
  5.757642E-0001  5.507082E-0001
 -2.102539E+0000 -9.835471E-0001
 -2.598997E+0000 -2.769501E+0000
  4.095583E-0001 -3.834104E+0000
  1.801217E+0000 -4.664773E-0001
 -6.953765E-0001  1.290234E+0000
 -2.319302E+0000 -3.108030E-0001
 -7.280799E-0001 -7.767522E-0001
  1.465907E+0000  2.905147E+0000
  6.086581E-0001  2.024598E+0000
 -3.106312E-0001  2.418445E+0000
  6.817946E-0001  9.236712E-0001
  5.597068E-0001 -8.135683E-0001
 -1.153921E+0000 -9.518983E-0001
 -5.212904E-0001 -3.125014E-0001
 -1.588835E+0000  8.614920E-0001
 -1.148584E+0000 -6.197815E-0001
 -7.316382E-0002 -9.161520E-0001
  2.649258E-0002 -1.388938E+0000
 -1.255316E+0000 -3.463646E-0001
 -8.671694E-0001  1.081502E+0000
 -5.914834E-0001 -6.189283E-0001
  1.908778E-0001 -6.878341E-0001
  9.317858E-0001 -1.043354E+0000
 -1.038841E+0000 -7.301052E-0001
 -3.048982E+0000 -2.063489E+0000
  8.665869E-0001 -7.253758E-0001
  1.815384E+0000  7.146774E-0001
 -1.606569E-0001  7.474955E-0001
 -4.232948E-0001 -6.744795E-0001
  2.109173E-0001 -1.647438E+0000
  2.435594E+0000 -5.642410E-0001
  4.278100E-0001 -2.502719E-0001
 -1.503279E+0000 -2.251544E+0000
 -1.051303E+0000 -3.070135E+0000
  2.359103E+0000 -2.702151E+0000
  8.519113E-0001 -8.607838E-0001
 -1.592366E+0000  2.213549E-0001
 -1.712183E+0000 -8.545366E-0001
  6.346362E-0001  5.677481E-0001
  1.281235E+0000  2.582404E+0000
 -3.270905E-0001  2.673549E+0000
 -2.708640E+0000  1.765661E+0000
 -1.460306E+0000  5.389218E-0001
 -4.132565E-0001 -1.378484E+0000
  1.145777E+0000 -7.023329E-0001
  1.814373E+0000  3.026472E-0001
 -4.674047E-0001  9.174135E-0001
  6.070083E-0001 -2.129159E-0001
  1.321558E+0000  1.722176E+0000
 -9.449859E-0001 -2.269834E-0001
 -1.097634E+0000  3.319542E-0001
 -7.867689E-0001 -1.918977E+0000
  1.129094E+0000  7.703960E-0002
  3.011881E-0001  5.439917E-0002
 -2.087955E+0000 -3.018341E-0001
 -1.419551E+0000 -3.558375E-0001
 -1.045592E+0000  9.270749E-0001
 -9.024324E-0001 -3.571686E-0001
  1.580968E+0000 -3.483275E+0000
  5.628996E-0001 -3.403740E+0000
  1.366917E-0002 -3.262683E+0000
 -2.731920E+0000 -1.220770E+0000
 -2.308953E+0000 -9.360831E-0001
 -7.647104E-0001  3.703629E-0003
 -3.799447E-0002 -5.964258E-0001
  8.411365E-0001  8.021349E-0001
  1.111953E+0000  9.757601E-0001
 -6.812425E-0001  1.294177E+0000
 -1.551316E+0000  6.986694E-0001
  1.277749E+0000 -1.644293E+0000
 -3.716801E-0001 -3.479622E+0000
 -7.470425E-0002 -1.777352E+0000
 -1.290696E+0000 -1.087602E+0000
  1.546604E+0000  1.076878E+0000
  7.621091E-0001  1.505603E-0001
 -1.015725E+0000  3.058690E-0001
 -4.382302E-0001 -4.003127E-0001
 -4.869980E-0001 -9.293581E-0001
 -1.234798E-0001 -6.233264E-0001
 -9.553463E-0001 -2.245120E+0000
 -8.313422E-0001 -5.535634E-0001
 -8.118058E-0001 -6.102380E-0001
  1.027221E+0000  1.126404E+0000
  4.721532E-0002  3.521079E-0001
 -1.786830E+0000 -1.269146E+0000
 -4.512436E-0001 -1.261355E+0000
 -1.834052E-0001 -2.571281E+0000
 -4.569703E-0001  1.469508E+0000
 -5.537048E-0001  2.325101E+0000
  1.849259E-0001  2.232742E+0000
  1.115709E+0000  1.012170E+0000
  8.564242E-0001  1.206895E-0002
 -4.128973E-0001  7.626225E-0002
 -2.013576E+0000 -5.784909E-0001
 -1.312880E-0001 -5.617269E-0001
  1.949644E+0000 -2.563559E-0002
 -9.116968E-0001  7.607799E-0001
 -1.043663E-0001 -4.378810E-0001
  4.269135E-0002  3.298050E-0001
 -3.287037E-0001  4.145189E-0002
 -1.171084E+0000 -1.397789E+0000
  1.135350E+0000  1.265700E+0000
  1.114626E-0001 -1.504019E+0000
 -3.953888E-0001 -7.197542E-0001
 -8.725996E-0001  4.812675E-0001
  1.115638E+0000  1.362949E+0000
  2.510288E+0000  3.242294E+0000
  2.970013E+0000  3.297388E+0000
  2.284349E-0001  1.752556E+0000
 -6.992896E-0001  1.322671E-0001
 -5.680403E-0001 -4.406601E-0001
  2.044026E+0000 -3.019476E-0001
  2.207070E+0000 -2.147784E-0002
 -4.483142E-0002  4.500197E-0001
 -1.423939E+0000  6.935177E-0001
  2.057593E-0001  1.882468E+0000
 -6.507407E-0001  7.477678E-0001
  1.357143E+0000  4.931192E-0001
  4.888893E-0001 -5.706350E-0001
 -5.365808E-0001 -1.119286E+0000
 -3.801629E-0001 -2.184573E+0000
  9.739444E-0002  3.377467E-0001
 -1.182137E-0001  2.888578E+0000
 -2.147579E+0000  2.413108E+0000
 -3.461217E-0001 -2.242526E-0001
 -6.497603E-0001  1.827031E+0000
 -6.623456E-0001  1.180032E+0000
  1.840692E+0000 -4.300118E-0001
  1.116644E+0000 -5.098072E-0001
  3.029606E-0001  3.121775E-0001
 -1.655465E+0000 -1.804510E+0000
 -4.322569E-0001 -1.227145E+0000
 -6.498535E-0002 -5.943667E-0002
 -1.987973E-0001 -9.727109E-0001
 -4.595453E-0001 -7.887401E-0001
  7.435513E-0001 -8.776060E-0002
 -1.638903E+0000  1.674308E-0001
 -1.804561E+0000 -1.891449E+0000
 -1.324288E+0000 -8.286735E-0001
 -8.553031E-0001 -1.389124E-0001
 -2.439904E-0001  3.645258E-0001
  2.082228E+0000  3.080810E+0000
 -1.082932E+0000  1.917849E+0000
 -2.166519E+0000  2.584755E+0000
 -2.401462E+0000  1.776535E+0000
 -2.299228E+0000 -5.085438E-0001
  1.547463E+0000 -3.428698E+0000
  3.724398E+0000 -2.568636E+0000
  5.375221E-0001 -1.150411E+0000
 -2.024187E+0000 -8.665483E-0001
 -2.983152E+0000  1.140203E+0000
 -2.273831E+0000  5.388314E-0002
 -1.271992E+0000  1.625530E+0000
  1.728963E+0000  1.925179E+0000
  3.247211E+0000  2.316307E+0000
  1.550317E+0000  1.173510E+0000
 -4.678928E-0001  4.427524E-0001
  2.493781E-0001  3.804259E-0001
  1.623474E+0000 -7.486078E-0001
  6.130696E-0001 -7.455639E-0001
  2.932731E-0003  5.386507E-0001
 -8.981582E-0001 -1.856402E+0000
  8.482618E-0003 -8.596783E-0001
  1.240407E+0000  1.253239E+0000
 -4.043184E-0001 -1.033193E+0000
  2.472765E+0000 -1.209974E+0000
  3.186346E+0000  6.664649E-0001
 -3.796174E-0001  1.779766E+0000
 -1.210403E+0000 -1.112885E+0000
  1.105316E+0000 -1.110574E+0000
  3.286496E+0000  3.143598E-0001
  1.601967E+0000  5.875790E-0004
 -1.214304E+0000  1.868320E+0000
 -2.082871E+0000  1.318989E-0002
  1.757884E-0001  1.222572E-0003
  1.256215E-0001 -1.493832E+0000
  1.781078E+0000 -2.487306E+0000
 -2.695986E-0001 -1.312992E+0000
 -2.488328E+0000 -4.646045E-0001
 -8.433765E-0001 -3.226703E-0001
  1.552074E+0000 -1.780397E+0000
  1.686814E+0000 -9.697286E-0002
 -4.303043E-0001  1.517843E+0000
 -3.323377E+0000  6.445305E-0001
  1.510535E+0000 -1.929878E-0001
  1.578404E+0000  1.223242E+0000
  2.487271E+0000  8.840663E-0001
 -5.695750E-0001 -1.224322E+0000
 -1.249955E+0000 -2.020718E+0000
 -8.916205E-0001 -1.814322E+0000
 -9.609783E-0002  1.176620E-0001
  2.557371E-0001  9.640262E-0001
  5.904950E-0001 -1.637055E+0000
  6.996626E-0001 -1.504502E+0000
  1.432183E-0001 -9.314484E-0001
  3.247513E-0001 -2.440224E-0001
  1.316172E-0001 -2.686108E+0000
  2.650614E+0000 -1.150306E+0000
  6.803465E-0001 -2.157023E+0000
 -2.622882E-0001 -5.024922E-0001
 -1.148473E+0000  9.209645E-0002
 -4.534345E-0001 -4.375947E+0000
  2.122375E+0000 -1.675167E+0000
 -7.002641E-0002 -5.862623E-0001
 -8.995550E-0001 -2.883333E-0001
 -1.537664E+0000 -4.013881E-0001
  4.964963E-0002  1.629229E+0000
  3.662209E-0001  5.471706E-0001
 -1.751729E-0001 -1.451781E+0000
  9.210087E-0002 -3.088719E-0001
 -2.260343E+0000 -3.990481E-0001
 -1.915595E+0000  1.333759E+0000
 -1.369938E+0000 -1.723310E-0002
  1.528285E+0000  9.054951E-0001
  1.139985E+0000 -5.855832E-0001
  6.090661E-0001 -1.242947E-0001
 -1.354588E+0000  8.073672E-0001
 -1.612822E+0000 -1.025866E+0000
 -1.388679E-0002 -5.490879E-0001
  1.370173E-0001 -6.392501E-0001
  1.791272E+0000 -6.401882E-0001
  1.249241E+0000 -5.858621E-0001
 -8.128757E-0001 -1.702224E+0000
 -1.333397E+0000  7.771440E-0001
  5.502333E-0001  7.227673E-0001
  9.031356E-0001  1.243088E+0000
 -5.339374E-0001  1.033220E+0000
 -6.350735E-0001  1.068245E+0000
 -6.296287E-0001  1.973173E+0000
 -1.645389E+0000 -5.110966E-0001
  1.612386E+0000 -3.281632E-0001
  3.139698E+0000  7.905702E-0001
  6.944943E-0001  1.409693E-0001
 -8.599461E-0002 -4.058420E-0001
  1.310939E-0001 -3.075372E-0001
 -7.532476E-0002 -2.737244E-0001
  2.314928E-0001 -4.309829E-0001
  2.305189E+0000 -9.181551E-0001
 -1.182690E+0000 -8.855438E-0003
 -7.053089E-0002  9.371809E-0001
 -1.650255E+0000  4.147094E-0001
 -1.966854E-0001 -2.334036E-0001
  1.618133E+0000 -7.101263E-0001
  1.373537E+0000  3.140792E-0001
  1.290238E+0000  5.705441E-0001
 -1.785696E+0000  3.695798E-0001
  6.492278E-0001 -6.757361E-0001
  2.503590E+0000 -1.838428E+0000
  1.252238E+0000 -6.577790E-0001
  1.318238E+0000 -7.328567E-0001
  3.824936E-0001 -2.079986E+0000
 -9.450729E-0001 -1.365483E+0000
 -5.810260E-0001 -7.278244E-0001
  1.009792E+0000 -1.658268E-0001
  2.321972E+0000  1.474082E+0000
 -1.176415E+0000  1.363366E+0000
 -3.289072E+0000  5.922749E-0001
 -1.046688E+0000 -1.876256E+0000
 -3.874818E-0001 -2.827999E+0000
  4.384664E+0000 -1.253888E-0001
  6.307774E-0001  2.049124E-0001
 -9.305279E-0001 -2.986478E+0000
 -1.770276E+0000 -3.000369E+0000
 -2.394696E-0001 -2.102090E+0000
  1.188256E+0000  4.498978E-0001
 -1.170433E+0000 -4.385894E-0001
 -1.040482E+0000  8.361727E-0001
  1.058848E+0000 -2.559481E+0000
  2.126613E+0000 -1.990470E+0000
  1.427423E+0000 -5.576066E-0001
  1.702197E-0001 -1.346451E-0001
  7.595306E-0001 -5.197386E-0001
  1.301086E+0000  1.911882E-0001
 -6.726273E-0001  2.816162E-0001
 -2.084616E+0000 -2.483425E-0001
 -1.287290E-0002  3.614530E-0001
  2.070933E+0000  7.366015E-0001
  4.448482E-0001 -2.718123E-0001
  4.983483E-0001 -1.945441E+0000
 -1.393620E+0000 -1.552375E+0000
 -2.798875E-0001 -2.457117E+0000
  1.304335E+0000 -1.010557E+0000
  6.804022E-0001 -2.538350E-0001
 -5.791086E-0001  5.861539E-0001
 -2.824125E+0000  7.696289E-0001
 -1.124299E+0000  4.170767E-0001
  2.333752E+0000  3.262275E-0001
  2.350863E-0001  5.745792E-0002
  9.307165E-0001 -1.098756E+0000
  2.125110E+0000 -6.339419E-0001
  1.228075E+0000 -1.180643E+0000
 -1.060146E+0000 -2.374293E+0000
  3.452545E-0001 -2.258029E+0000
 -3.214737E+0000 -2.864926E+0000
 -2.163927E+0000 -4.050018E+0000
  3.676693E+0000 -4.339281E+0000
  6.298356E-0001  7.718387E-0002
 -1.412276E+0000  1.041986E+0000
 -5.866970E-0001 -8.638052E-0001
 -6.626047E-0002  1.979553E+0000
 -1.014059E+0000  1.901221E+0000
  1.785965E+0000  6.842523E-0001
  1.043452E-0001 -6.744330E-0001
  2.034739E+0000 -1.391400E+0000
 -1.747903E-0001 -7.771259E-0001
  6.831909E-0001 -1.739079E-0001
  1.151586E+0000  4.214143E-0001
  6.005342E-0001  3.536232E-0001
 -3.701074E-0001 -3.089218E-0001
 -1.254719E+0000 -1.914580E+0000
 -1.067521E+0000 -2.889519E+0000
  1.202877E+0000 -1.168704E+0000
 -8.359373E-0001  9.752976E-0001
  9.748657E-0002 -3.584060E-0001
  1.803250E+0000  1.110732E+0000
  3.099128E+0000  9.877944E-0001
  9.971685E-0001  4.334180E-0001
 -4.044829E-0001  8.972134E-0001
  5.512851E-0001  1.163012E+0000
  4.925828E-0001 -6.605832E-0001
 -1.493930E+0000 -1.657818E+0000
  8.701566E-0001 -6.147602E-0001
  1.128252E+0000  5.782520E-0001
 -1.279536E+0000  1.034213E+0000
  6.136718E-0001 -7.685905E-0001
 -7.770364E-0001  2.188309E-0001
 -3.228644E+0000  9.938608E-0001
  7.342835E-0001  2.715329E-0001
  8.803870E-0001  1.683927E+0000
  9.412647E-0001 -1.360650E-0001
 -1.700098E+0000  1.691525E+0000
  3.315226E-0001  1.027450E+0000
 -5.732793E-0001  1.510514E-0001
 -1.098980E+0000 -1.088650E+0000
  5.878683E-0002 -8.970491E-0001
  1.144181E+0000 -5.397558E-0001
  7.711114E-0001 -1.637669E+0000
 -3.553401E+0000 -2.166946E-0001
 -1.619574E+0000  1.566784E+0000
  2.176678E-0001  3.237210E+0000
  2.045477E-0001 -5.334570E-0001
  7.097833E-0001 -1.421182E+0000
  5.261811E-0001 -1.931692E-0001
 -2.342222E+0000  1.087601E+0000
 -2.779797E+0000  2.196054E+0000
 -1.219412E+0000  5.059016E-0001
  1.600878E+0000  6.599211E-0001
  2.204712E+0000  6.612046E-0001
 -9.163092E-0001 -5.145050E-0002
 -6.469891E-0003  6.724375E-0001
 -8.317052E-0001  1.503368E+0000
  4.253390E-0002 -3.418810E-0001
  1.233258E+0000 -3.248276E+0000
  1.767943E+0000 -1.739011E+0000
  1.565356E+0000 -4.535966E-0001
 -1.108188E+0000  7.965769E-0001
 -3.029567E+0000 -2.640683E-0001
 -4.774732E-0001  1.191830E+0000
  4.325462E-0001 -8.292890E-0002
  1.009765E+0000  1.301401E+0000
 -7.598180E-0001 -2.124639E-0005
  7.196289E-0001 -1.638638E-0001
  5.656829E-0001 -1.943392E+0000
  1.549886E+0000 -4.045403E+0000
  2.147017E+0000 -2.071101E+0000
  2.032155E+0000  4.429699E-0002
 -1.134239E+0000 -8.202550E-0001
 -2.292279E+0000 -2.496501E+0000
  1.707733E-0001 -7.658578E-0001
 -1.596662E+0000  2.574961E-0001
 -1.978052E+0000 -4.645809E-0001
  1.110072E+0000 -1.335563E+0000
  2.068486E+0000  7.100036E-0001
  8.674058E-0001  1.555884E+0000
  6.441491E-0001 -8.520764E-0002
  9.868591E-0001 -1.038085E+0000
 -5.673980E-0002 -4.962122E-0001
  1.633380E+0000  3.501567E-0001
  4.559398E-0001  1.712170E-0002
  2.799119E+0000  1.411783E+0000
 -8.706544E-0002  1.372926E+0000
 -5.177592E-0001  1.078009E+0000
 -4.593718E-0001  1.168350E+0000
  1.096185E+0000  1.274711E+0000
  1.318218E+0000  4.809807E-0001
  4.721630E-0001 -6.100042E-0001
 -3.448028E-0001  8.749186E-0001
 -9.204449E-0001  1.249753E+0000
 -1.672690E+0000  5.973228E-0001
  1.117315E+0000  1.321036E+0000
  6.236558E-0001 -1.431898E+0000
  2.244851E+0000  5.577778E-0001
  4.185487E+0000 -6.963495E-0001
  2.208362E+0000  3.164625E-0001
 -2.205142E+0000  2.775370E-0001
 -2.390695E+0000 -8.575533E-0001
 -1.690704E-0001  3.121991E-0001
 -1.251267E+0000  9.920302E-0001
 -1.580393E+0000  9.352331E-0001
  8.405659E-0001  2.056747E+0000
 -1.566043E-0001 -1.697892E-0001
 -9.832147E-0001 -1.032111E+0000
  1.991194E-0001 -2.239688E+0000
  1.429238E+0000 -4.799848E-0001
  3.781037E-0001 -9.852361E-0001
 -1.190998E+0000 -1.400990E+0000
 -1.356017E+0000 -2.524300E+0000
 -1.609856E+0000 -1.118869E+0000
 -3.653705E-0002 -1.236303E+0000
  1.524359E-0001 -2.381216E+0000
  1.363253E+0000 -1.631427E+0000
 -9.814014E-0001  1.906222E+0000
 -2.269373E+0000  8.788217E-0001
 -1.101306E+0000  2.207811E-0001
  7.772060E-0001  4.952363E-0001
  1.319856E+0000 -1.624976E+0000
  4.935978E-0001  3.494863E-0002
 -1.278176E+0000 -2.241648E+0000
  1.556199E+0000 -3.336408E+0000
  2.396403E+0000 -2.474636E+0000
  1.904171E+0000 -1.960856E+0000
 -1.307724E+0000 -1.780210E+0000
 -2.148423E+0000 -5.826181E-0001
  5.396683E-0001  1.026671E+0000
 -5.858274E-0001  8.005573E-0001
  1.022279E+0000 -9.766025E-0001
 -3.477202E-0001 -2.532714E-0001
 -3.583734E-0001 -4.927527E-0001
 -2.392785E+0000 -5.848215E-0002
 -1.974044E+0000 -2.688186E-0001
  1.232859E+0000  8.969886E-0001
 -7.965822E-0001  7.780066E-0001
  1.077194E-0001  1.846113E-0001
 -4.371743E-0001 -1.924442E+0000
  8.982562E-0001 -1.055867E+0000
  2.850488E-0001 -4.745636E-0001
 -3.598280E+0000  7.915626E-0001
 -2.355609E+0000 -4.928502E-0001
  2.301488E+0000  2.392235E-0001
  8.419603E-0001 -6.264250E-0001
  7.860856E-0001 -9.194415E-0001
 -1.187542E+0000 -1.741010E+0000
 -1.687801E+0000 -2.676354E+0000
  2.066291E+0000 -3.860052E-0001
  6.110412E-0001 -1.465594E+0000
  8.099143E-0001 -7.806259E-0002
  3.586614E-0002 -1.848370E+0000
  1.909823E+0000 -1.065341E+0000
  7.494828E-0001 -1.518006E+0000
 -2.510980E-0001 -7.486068E-0001
 -7.131427E-0001  2.587415E-0001
 -5.844668E-0001 -1.270590E-0001
  1.097847E+0000 -1.261337E+0000
  7.685193E-0002 -2.210239E+0000
  1.018782E+0000 -1.269254E+0000
 -6.142911E-0001  1.861797E-0001
  2.907167E-0001 -5.917519E-0001
  7.085173E-0001 -1.717960E+0000
  1.105614E-0002 -8.056483E-0001
 -1.887581E+0000 -1.352599E+0000
 -7.601036E-0001 -4.040809E-0001
  3.999338E+0000  7.674221E-0001
  2.261367E+0000  1.683414E+0000
 -6.996167E-0001  1.983369E+0000
 -2.674528E+0000 -1.578878E+0000
 -9.183531E-0001 -1.107384E+0000
  1.508372E+0000  1.457205E-0001
  4.882903E-0002  9.139706E-0001
 -1.019555E+0000  1.966897E+0000
  8.102609E-0001 -9.403679E-0001
  5.069540E-0001 -2.320794E-0001
  1.321431E+0000 -2.266868E-0001
 -1.319943E+0000 -1.433116E+0000
 -3.519897E-0001 -1.019780E-0001
  7.366970E-0001 -9.224558E-0001
  6.503976E-0001 -6.530090E-0002
 -2.471886E+0000  7.161976E-0001
 -1.062234E+0000  2.801855E-0001
  3.989544E-0001  4.232953E-0001
  9.603215E-0001  5.473303E-0001
  4.001922E-0002  1.200048E+0000
 -6.781129E-0001  1.190216E+0000
 -5.668421E-0001  2.102625E+0000
 -1.260080E+0000 -5.844937E-0001
 -9.080656E-0001  5.985280E-0001
 -3.529207E-0001  1.758513E+0000
 -2.958568E-0001  8.231653E-0001
  1.613853E+0000 -1.370463E+0000
 -9.933111E-0001 -2.008747E+0000
 -8.902062E-0001  6.539627E-0001
 -1.480066E-0001  2.274058E+0000
  1.856646E+0000  1.693739E+0000
  2.848304E+0000  1.750001E+0000
  7.240117E-0001  1.943617E-0001
  2.119761E+0000 -7.487718E-0001
  1.373975E+0000 -1.205646E-0001
 -1.171604E-0001  3.695609E-0001
 -1.453386E+0000  6.600415E-0001
  4.690981E-0001  2.343217E-0001
 -8.548353E-0001  3.904772E-0001
 -1.059697E+0000 -4.279279E-0001
 -7.481411E-0001  4.665017E-0001
  5.368889E-0001 -1.818295E+0000
  1.434727E+0000 -2.991270E+0000
 -6.237499E-0002 -5.058865E-0001
 -4.297914E-0001 -2.165395E+0000
 -4.788019E-0001 -4.223887E-0001
 -1.542366E-0001  4.237321E-0001
  3.895921E-0001  1.841661E-0001
 -1.401426E+0000  1.093749E+0000
 -6.450209E-0001 -7.075540E-0002
  4.776683E-0001 -4.674319E-0001
 -4.938538E-0001 -8.138175E-0001
  8.178064E-0001 -7.979351E-0001
  9.446789E-0004 -7.788335E-0001
  1.403641E+0000  1.497335E+0000
 -2.952337E-0001 -8.051446E-0001
 -3.470657E-0001 -5.642388E-0001
  7.822100E-0002  1.360579E+0000
 -5.026767E-0001  1.480767E+0000
 -1.518850E+0000  3.585154E-0001
 -1.236706E+0000  9.161484E-0001
  5.306234E-0001  1.079975E+0000
  1.039465E+0000  1.065867E+0000
 -6.625841E-0001 -3.379136E-0001
  7.462954E-0001 -1.434365E+0000
 -9.417475E-0001  6.959187E-0002
 -1.970353E+0000  2.836886E-0001
  4.346401E-0001  5.679065E-0002
 -2.067708E-0003  8.053057E-0001
 -9.062005E-0001  4.409948E-0003
 -1.551669E-0001  1.468105E-0001
  1.012121E+0000  4.112183E-0001
 -9.329058E-0001  3.668158E-0001
  1.203128E+0000  2.190113E+0000
 -5.516102E-0001  3.003447E+0000
  4.458843E-0001  1.453984E+0000
 -1.613539E+0000  5.613556E-0001
 -3.878586E-0001 -2.475595E-0001
  1.034089E+0000 -1.381492E-0001
  2.107186E-0001  4.226118E-0001
  1.014847E-0001  5.055427E-0001
 -8.816553E-0001 -1.947894E-0002
 -6.258177E-0001 -1.320511E+0000
  1.788804E+0000  3.148815E-0001
  1.258777E+0000 -4.413853E-0001
 -6.509485E-0001 -1.667803E+0000
  1.326107E-0001 -1.061207E+0000
 -8.569535E-0001  2.838609E-0001
 -2.380961E-0001  2.627240E-0001
  7.357147E-0001 -6.992593E-0002
  3.526344E-0001  8.829136E-0001
  6.364073E-0001 -2.181175E-0001
 -1.518138E+0000 -7.677588E-0001
 -6.254926E-0001 -1.432186E+0000
  2.604145E-0002  3.046350E-0001
  7.504587E-0001 -1.931061E+0000
  7.447133E-0001 -1.267832E+0000
 -1.799971E+0000 -1.532594E+0000
 -8.293919E-0001 -3.072866E+0000
 -9.460159E-0001 -9.916029E-0001
 -1.910960E+0000  2.935951E+0000
 -1.049827E+0000  6.912851E-0001
 -4.651706E-0001  8.797501E-0003
  2.071443E-0001  5.565139E-0001
 -2.011337E+0000 -5.577662E-0001
 -8.745524E-0001 -2.456902E-0001
 -8.102450E-0001  8.824715E-0001
 -6.059651E-0001  3.293820E-0001
 -1.747104E-0001 -5.859616E-0001
  7.705810E-0001 -1.600051E+0000
 -1.288650E+0000 -2.021175E+0000
  5.362970E-0001 -4.122114E-0001
  1.496540E+0000  3.513392E-0002
 -1.788217E-0001 -5.055584E-0001
 -9.704321E-0001 -2.089131E+0000
  6.576200E-0001 -1.398113E+0000
  7.373079E-0001 -1.417677E+0000
 -1.900362E+0000 -6.734824E-0001
 -2.902704E+0000 -1.869510E+0000
 -3.660982E-0001  2.107441E-0002
 -1.243986E+0000  1.279968E+0000
 -6.918439E-0001  1.205021E+0000
 -2.045284E-0001  2.109489E-0001
  1.640777E+0000  8.857292E-0001
  2.614317E+0000 -3.810957E-0001
  1.934601E+0000 -9.409635E-0001
  4.757161E-0001 -1.795552E+0000
 -2.895017E+0000 -1.153701E+0000
 -2.355453E+0000 -6.082350E-0001
 -7.311804E-0001 -2.224872E-0001
 -7.259193E-0001  5.599631E-0001
  1.859252E+0000  1.289522E+0000
  1.029525E+0000  6.815894E-0001
  1.458701E+0000  1.070693E+0000
  1.107033E+0000  1.241354E-0001
 -6.705560E-0001 -2.214425E+0000
 -1.632819E+0000 -1.573097E+0000
 -6.756766E-0001 -1.868739E+0000
  1.381483E+0000 -2.153726E-0001
 -2.890453E-0001  2.063961E-0001
  4.608166E-0001 -3.353610E-0001
  4.373625E-0001  1.122644E+0000
  7.419107E-0001  3.686765E-0001
 -6.848252E-0002 -1.876097E+0000
 -4.910575E-0001 -4.054561E-0001
 -7.135190E-0001 -8.702193E-0002
  5.617080E-0002 -2.744727E+0000
  1.303175E+0000  2.320743E-0001
 -3.376514E-0001 -4.029141E-0002
 -1.026030E+0000  1.075661E+0000
  1.749974E+0000  5.536317E-0001
  2.219855E+0000  2.181296E+0000
 -5.659790E-0001 -1.783399E+0000
 -4.231131E-0001 -1.587459E+0000
 -2.963460E-0002 -1.141751E+0000
  1.197541E+0000 -8.482986E-0001
  1.089633E+0000 -1.964635E+0000
 -3.984437E-0001 -3.834822E+0000
  4.129232E-0001 -2.235994E+0000
  9.700605E-0001 -1.893234E+0000
 -7.440167E-0001 -2.837125E-0001
 -9.419458E-0001 -5.778886E-0001
 -2.362241E+0000  4.277056E-0002
  1.012976E+0000  1.256134E+0000
  8.093485E-0002  1.181657E+0000
  1.795964E+0000  2.650614E+0000
 -6.093827E-0001  2.076638E+0000
  2.116202E-0001  1.634290E+0000
  1.653566E+0000  1.292670E+0000
  1.022387E+0000  6.690957E-0001
  7.482985E-0002  1.547951E+0000
 -7.298855E-0001  3.149106E-0001
  1.570149E+0000  1.414508E+0000
 -2.831980E-0001  7.895983E-0001
  2.743381E-0001  8.469396E-0001
 -2.774520E+0000  5.517642E-0001
  2.446479E-0002 -9.692381E-0001
 -1.081210E-0001 -1.219355E+0000
  3.837380E-0001  1.137327E+0000
 -7.614342E-0001  4.138276E-0002
 -9.662646E-0001 -1.027706E-0001
  1.210622E+0000  1.836769E+0000
 -8.869626E-0001  1.093245E+0000
 -3.412271E+0000 -7.157927E-0001
 -1.329566E+0000 -4.530268E-0001
  8.448920E-0001  8.507425E-0001
  1.616012E+0000 -4.200740E-0002
 -8.095185E-0001  1.583991E+0000
 -6.336271E-0001  3.848047E-0001
 -4.359148E-0001  2.998787E-0001
 -2.260939E+0000  9.151978E-0001
 -1.153184E+0000 -1.016742E-0001
  2.079340E+0000  4.435528E-0001
 -3.649019E-0001  1.944764E+0000
 -1.001958E+0000  7.650763E-0001
 -6.125548E-0001  4.136490E-0001
  8.478212E-0001  1.038243E+0000
 -1.064722E+0000 -1.767360E-0001
  3.703641E-0001  7.574937E-0001
 -1.876786E+0000  1.175239E+0000
 -1.346823E-0001  1.624971E+0000
  1.016458E+0000  1.700966E+0000
  9.684690E-0001  1.459689E+0000
  2.834321E-0001  3.152008E+0000
 -2.430808E-0001  2.981921E+0000
 -3.229111E-0001  1.045854E+0000
  2.933769E-0001  1.100605E+0000
  8.499500E-0001  1.016448E+0000
  3.064903E-0001  8.842273E-0001
 -4.572252E-0001 -1.682519E+0000
  1.070880E+0000 -2.845216E+0000
  2.930261E+0000 -1.090656E+0000
 -4.337225E-0001 -1.101891E+0000
  1.389724E-0001 -1.742431E+0000
 -2.733625E-0001 -5.075014E-0001
  2.735678E-0001 -1.438999E+0000
  2.239951E-0001 -9.366483E-0001
 -2.478168E-0001 -1.070516E+0000
  1.719976E+0000 -9.087642E-0001
  1.275465E+0000  9.033465E-0002
  7.798140E-0001 -7.520975E-0001
  9.410842E-0001 -6.036226E-0001
 -4.997103E-0001  1.119456E+0000
 -1.826105E+0000 -2.849202E-0001
 -9.483987E-0001  1.521285E+0000
  1.680893E+0000  1.558569E-0001
  1.460205E-0001  4.270086E-0002
 -3.708774E-0001  3.077292E-0001
  8.685409E-0002 -1.519350E+0000
 -6.542767E-0001 -5.944471E-0001
  1.301267E+0000  2.192804E+0000
  5.682422E-0001  2.113898E+0000
 -2.362815E+0000 -2.201075E-0002
 -1.654156E-0001 -1.057706E+0000
 -4.302583E-0001  1.679453E+0000
 -6.502812E-0001 -7.408081E-0001
  7.388651E-0001 -9.810132E-0001
  3.547282E-0001  8.220395E-0001
  8.148831E-0002  3.411461E-0001
  1.981440E-0001  6.040309E-0001
  6.617378E-0001 -8.548094E-0001
 -1.495392E+0000 -5.037101E-0001
  1.020664E+0000  4.399459E-0001
 -2.168282E-0001  1.244578E+0000
 -2.447868E-0001  1.267400E+0000
  5.541665E-0001  1.098734E-0001
  1.977468E+0000  8.288998E-0001
 -8.340380E-0002 -1.063473E+0000
 -3.541363E+0000 -1.123807E+0000
 -1.701621E+0000 -1.576354E+0000
  1.173822E+0000 -1.010807E+0000
  5.726559E-0001 -4.735588E-0001
 -1.496385E+0000 -1.011016E+0000
 -2.147464E-0001 -1.427577E+0000
 -2.793571E-0001 -1.724716E-0001
 -1.225340E+0000 -1.556200E-0001
  2.973638E-0001  4.178264E-0001
  2.541539E-0001  8.961825E-0001
  1.929798E+0000  1.417449E+0000
  1.583703E+0000  2.093625E+0000
  2.585005E+0000  2.229315E+0000
  2.252058E-0001  1.182700E+0000
 -2.950103E-0001  4.398486E-0001
 -4.830515E-0001 -4.400708E-0001
  1.402060E+0000 -2.801175E-0001
  5.393021E-0001 -3.437536E-0001
  1.244697E+0000 -5.994606E-0001
  5.637260E-0001  4.722026E-0001
 -5.461168E-0001  1.054090E+0000
  1.866061E-0002  2.028730E-0001
  9.364600E-0001  1.164488E+0000
 -5.915863E-0001  2.195214E+0000
 -1.932123E+0000  2.271140E+0000
  3.438332E-0001 -1.077234E+0000
  3.340696E-0001 -4.089392E-0001
 -5.740259E-0001 -1.447361E-0001
 -1.338440E+0000  1.169732E+0000
 -2.861725E+0000  6.844875E-0001
 -1.611212E+0000  4.888838E-0001
  2.075967E+0000 -1.323482E+0000
  2.612880E+0000  7.028763E-0001
 -4.526046E-0001  1.902492E+0000
 -2.731667E+0000  1.109542E+0000
  5.703426E-0001  6.775389E-0001
 -5.097350E-0002  5.204849E-0001
 -1.216543E+0000  1.410669E+0000
 -9.522364E-0001  1.955493E+0000
 -6.084424E-0001  1.149188E+0000
  1.043252E+0000  2.278879E+0000
  8.204388E-0001 -2.592363E-0001
 -3.380553E-0001  1.219983E+0000
  3.527827E-0001 -9.878801E-0002
  1.796516E-0001 -1.157344E+0000
 -1.092573E-0001 -8.092052E-0001
 -7.367337E-0001  3.258153E-0001
 -1.550338E+0000 -5.162244E-0001
 -5.102289E-0001 -5.752514E-0001
  7.003740E-0002  2.365575E-0001
  1.172279E+0000 -2.889722E-0001
  1.562065E+0000 -3.615628E-0001
 -7.322603E-0001  1.609487E+0000
  2.411614E+0000  5.696168E-0001
  1.999708E+0000  1.225058E+0000
 -2.085696E+0000  4.228375E-0001
 -2.921176E+0000 -1.416986E+0000
 -2.623516E+0000 -1.576310E+0000
  6.355678E-0001 -8.485520E-0001
 -6.270138E-0001 -9.054672E-0001
  6.451555E-0001  1.526822E+0000
 -1.788196E+0000 -1.070563E-0002
 -5.971303E-0001 -1.091723E+0000
  1.867843E+0000 -9.022896E-0001
  1.250524E+0000  7.563829E-0001
 -1.935366E+0000 -7.533636E-0001
 -1.169050E+0000 -1.309719E+0000
 -1.371501E+0000 -6.060154E-0002
 -7.869249E-0001  1.656664E+0000
  7.448042E-0001  2.925740E+0000
  3.507058E-0001  3.042311E+0000
 -1.007748E+0000  1.350846E+0000
 -7.254275E-0001  8.329069E-0001
  8.315465E-0001  1.089050E+0000
  1.431600E+0000  1.142222E+0000
  5.871890E-0001 -1.226885E+0000
 -8.312645E-0001 -7.440995E-0001
 -9.603197E-0001 -1.852392E+0000
 -1.749161E-0001 -2.371391E+0000
 -2.122671E-0001 -1.841966E+0000
 -2.702454E+0000 -1.596949E+0000
 -4.590112E-0001 -5.085240E-0002
 -1.184739E-0001 -2.132490E+0000
  1.281496E+0000 -1.900712E+0000
 -1.171852E+0000  3.528087E-0001
 -9.785528E-0001 -6.370769E-0001
 -1.344084E+0000 -6.002338E-0002
  4.385904E+0000  4.817637E-0001
  1.717573E+0000  1.167736E+0000
  1.894930E-0002  1.280878E+0000
 -2.256875E+0000  1.440909E-0001
  3.133221E-0001  5.825080E-0001
  2.780646E+0000  1.243530E-0001
  2.928254E+0000 -1.045297E+0000
 -3.988632E-0001 -6.547570E-0001
 -1.485656E+0000 -2.657003E+0000
 -1.061462E+0000 -2.089032E+0000
  1.198513E-0001  5.550335E-0001
  4.434276E-0001  3.310950E-0001
  8.975766E-0001  9.182822E-0002
  1.583295E+0000  9.354572E-0001
 -1.333313E-0001  1.028370E+0000
  1.052639E+0000  1.726767E+0000
 -3.237519E-0001  1.467492E+0000
 -1.730462E+0000  7.357107E-0001
 -2.720435E-0001  2.118133E+0000
 -1.789749E-0001  2.650190E+0000
  5.005864E-0001  1.733967E+0000
  6.613944E-0001 -1.787769E+0000
  8.911214E-0001 -4.515312E-0001
 -1.959109E+0000 -1.639320E+0000
 -6.813850E-0002 -1.441746E+0000
  8.309386E-0001 -9.626589E-0001
 -1.635830E-0001  4.268865E-0001
  2.625997E-0001 -6.125905E-0001
 -4.839150E-0001 -6.603909E-0001
 -1.917483E+0000  8.941521E-0001
  3.382496E-0001  4.860683E-0001
  1.606045E+0000  6.599858E-0001
  6.572223E-0001  1.741043E+0000
 -2.421503E-0001  8.208462E-0001
 -3.214682E-0001 -2.214999E+0000
  1.643642E+0000 -1.311741E+0000
 -3.666312E-0001  1.349033E-0001
 -1.303847E+0000 -5.014056E-0001
 -2.423600E+0000 -6.678244E-0001
 -7.427264E-0001 -1.816673E+0000
  2.751536E+0000 -1.219376E+0000
  4.963771E-0001 -9.043675E-0001
 -9.947591E-0002 -6.667119E-0002
 -2.067064E-0001 -1.283803E+0000
 -5.506692E-0001 -4.808819E-0001
 -9.807786E-0002  1.368533E+0000
  5.437109E-0002 -7.823397E-0001
 -3.836715E-0001 -3.461181E-0001
  5.599632E-0002  5.991458E-0001
 -9.779559E-0001  3.582500E-0001
 -5.275702E-0001  2.111689E+0000
  1.731696E+0000  1.212523E+0000
  1.745342E+0000  2.360796E+0000
  7.175465E-0002  1.835380E+0000
 -2.632906E+0000  7.483178E-0001
 -7.140643E-0001  1.816308E+0000
 -4.142738E-0002  1.012139E+0000
  8.216862E-0001 -3.989017E-0001
  2.877825E-0001 -1.444126E+0000
  3.030130E-0001  9.406412E-0001
  6.978868E-0001 -8.129746E-0001
  5.678644E-0001 -7.531660E-0001
 -1.488964E+0000 -8.693322E-0001
  2.338277E-0001 -7.078681E-0001
  6.531137E-0003  7.294007E-0001
 -8.705627E-0001  2.512146E-0001
  3.462838E-0001 -9.453940E-0001
  1.531349E+0000 -1.231171E+0000
  9.655712E-0001  6.456051E-0001
 -1.303487E+0000  1.634372E+0000
 -3.565296E+0000  8.606606E-0001
  1.648367E+0000 -2.612070E-0001
  8.086261E-0001  1.153764E+0000
 -4.372570E-0001 -8.551541E-0001
  4.960785E-0001 -6.522029E-0001
 -3.418334E-0002 -1.495488E+0000
 -7.504901E-0001  3.644269E-0002
 -1.405967E+0000  2.398578E+0000
 -2.295060E+0000  2.438336E+0000
 -2.097252E+0000  7.547505E-0001
 -4.509804E-0001 -5.148569E-0001
  1.679744E+0000  7.466065E-0001
 -5.521113E-0001  1.423316E+0000
 -1.011576E+0000 -3.880731E-0003
  2.816339E-0001  3.982394E-0001
 -1.454629E+0000  1.245872E+0000
 -1.931745E-0001 -1.579901E-0001
  1.479923E+0000 -1.921934E-0001
  3.251594E-0001  2.093681E+0000
 -1.710618E+0000  1.467708E+0000
  1.638754E-0001  1.734724E+0000
 -8.688213E-0002  7.081637E-0001
  1.114815E+0000  1.020582E+0000
 -1.386713E+0000  1.943662E+0000
 -3.035757E-0001  3.947905E-0001
 -1.897051E+0000  1.862116E+0000
 -1.243515E+0000  1.140919E+0000
  1.143477E+0000  2.749938E-0001
  2.054669E+0000  2.440019E+0000
  3.767029E-0002  2.292710E+0000
 -9.923934E-0001  1.626096E+0000
 -6.761388E-0001 -1.417899E+0000
  2.281099E+0000  4.404817E-0001
 -9.831013E-0001  3.350143E-0001
 -1.186235E+0000 -3.492579E-0001
 -6.891807E-0001 -1.732314E+0000
  4.538126E-0001 -1.680093E+0000
  2.422667E-0001  3.128996E-0001
 -1.769382E+0000  1.723628E+0000
 -2.636868E+0000  2.124957E-0001
 -7.424264E-0001 -1.083990E-0001
  9.266252E-0001  4.853470E-0001
  3.398542E-0001  1.736144E+0000
  1.325387E+0000  2.103305E-0001
  1.771016E+0000 -1.810788E+0000
  2.019182E+0000 -1.940225E+0000
 -1.256647E-0001 -1.760303E+0000
 -6.977284E-0001 -2.564503E+0000
 -5.244602E-0001 -1.651997E+0000
 -2.000705E+0000 -1.271515E+0000
 -2.442243E+0000 -3.955969E-0001
 -6.521863E-0001  5.547320E-0001
 -1.281697E+0000  8.680163E-0001
 -7.196539E-0001 -4.504752E-0001
  7.377451E-0001  2.341902E-0001
  2.799315E+0000  4.739109E-0001
  3.335242E-0001  2.826589E-0001
 -2.248986E+0000  1.715910E+0000
 -9.672770E-0001 -5.283945E-0001
  2.540246E+0000  3.414891E-0001
  3.698716E+0000  2.254657E-0001
  1.476736E+0000  1.969135E+0000
 -3.562043E+0000  1.848364E+0000
 -1.851827E+0000 -1.888921E+0000
  3.257019E+0000  7.016772E-0001
  1.790422E+0000  4.752989E-0001
 -7.575320E-0001  6.490422E-0001
 -1.125173E+0000  4.547455E-0001
 -1.079922E+0000 -9.862075E-0001
  6.838405E-0001 -1.458266E+0000
  4.362638E-0001 -1.108470E+0000
  2.546052E+0000  3.427379E-0001
 -6.251237E-0001  1.385120E+0000
 -2.487846E+0000  1.927706E+0000
 -6.144320E-0001 -1.221539E-0001
  2.618137E+0000  9.604586E-0001
  3.746229E-0001  2.692249E+0000
 -2.842720E+0000  1.707709E+0000
 -3.041416E+0000 -1.359771E-0001
  1.908330E+0000 -4.279680E-0001
  5.475019E-0001 -2.192029E-0001
 -3.900180E-0001  9.330482E-0001
  6.051354E-0002 -8.662755E-0001
  2.032795E+0000  2.163762E-0001
  8.503852E-0003 -9.434367E-0001
 -1.630910E+0000 -4.188973E-0001
 -1.041484E-0001 -8.593431E-0001
  8.082812E-0001 -1.051566E+0000
 -1.122228E+0000 -6.223552E-0001
 -2.981749E+0000 -1.804133E-0001
  1.108892E+0000  2.339570E+0000
  2.453972E+0000  2.309268E+0000
  2.110966E-0001  2.593619E+0000
 -1.511356E+0000  1.281976E+0000
  1.624426E-0001 -5.123192E-0001
  1.221458E+0000  6.783648E-0001
  2.229490E-0001  9.929815E-0001
 -2.065672E-0001 -4.832027E-0001
  1.010902E-0001 -2.631145E+0000
  9.390927E-0002 -1.125022E+0000
 -1.818322E+0000  5.695670E-0002
 -1.990002E+0000 -8.603023E-0001
  3.664050E-0001  3.506575E-0001
  3.063281E-0001  5.088612E-0001
  1.769530E+0000 -8.062794E-0002
  6.897438E-0001  3.000132E-0001
  5.081967E-0001  3.272304E-0001
 -3.472886E+0000  1.175022E+0000
 -2.188020E+0000  2.109200E+0000
 -1.986431E-0001 -8.561503E-0001
  1.322770E+0000 -1.257178E+0000
 -4.076010E-0001 -1.352750E+0000
 -2.550395E+0000 -2.183263E+0000
 -6.016207E-0001 -2.906960E+0000
  2.614081E+0000 -1.623260E+0000
  1.391777E+0000  7.479808E-0001
 -8.509577E-0001 -1.200661E+0000
 -8.641045E-0001 -5.546184E-0001
 -2.147898E+0000 -7.211220E-0002
  1.073521E+0000  1.008974E+0000
 -7.009076E-0001  3.842150E-0001
 -1.013673E+0000  8.823079E-0001
  3.668815E-0001  1.473322E+0000
 -5.058182E-0001  1.183244E+0000
  3.804686E-0002  5.038292E-0001
  1.282973E+0000  2.317116E+0000
 -2.324043E-0001  2.240456E+0000
  9.890483E-0001  8.065888E-0001
  1.943006E+0000  1.812313E+0000
 -9.422056E-0001  2.235110E+0000
 -1.877710E-0002  6.463745E-0001
  4.796368E-0001 -1.611670E+0000
  3.152842E-0001 -1.670598E+0000
 -7.438312E-0001 -1.071348E+0000
 -5.500228E-0001 -1.808574E+0000
  7.879000E-0001 -9.338493E-0001
  2.424288E-0001  2.636230E-0001
 -9.267039E-0001  3.482068E-0001
 -2.375914E+0000  1.805675E+0000
  9.151568E-0001  8.376093E-0001
  2.179211E-0002  2.365151E+0000
 -2.328102E+0000  1.438319E+0000
  7.009951E-0001  5.209455E-0001
  2.081475E+0000 -8.419344E-0001
  1.390585E+0000  6.888400E-0001
 -9.983333E-0001  9.530881E-0001
 -1.990722E+0000  2.604112E-0001
  8.319175E-0001  6.667389E-0001
  2.205001E-0001  3.199341E+0000
 -2.765409E+0000  1.466692E+0000
 -1.361455E+0000 -1.142995E-0001
  2.376308E+0000  7.257444E-0001
  2.032069E+0000  2.133240E+0000
 -8.573315E-0001  2.400862E+0000
 -2.181293E+0000  6.941216E-0001
 -1.249606E-0001 -8.800309E-0001
  4.347812E-0001 -2.104772E-0001
 -1.590013E+0000  7.867334E-0001
 -1.245884E+0000  7.548519E-0001
  8.911882E-0001 -7.031524E-0001
  5.143126E-0001 -4.968363E-0001
  9.101225E-0002 -5.707852E-0001
 -8.451613E-0001 -1.757623E-0001
 -1.451868E+0000  1.095570E+0000
  4.294707E-0001  8.087963E-0001
 -3.088450E-0001  4.518262E-0001
  1.395912E-0001 -9.397128E-0002
  1.440777E+0000 -1.051113E+0000
  6.840107E-0001  1.712317E+0000
  2.501341E-0001  6.931010E-0001
  1.284039E+0000  8.940961E-0002
  3.173439E+0000  1.392502E+0000
  3.361956E-0001  5.396514E-0001
 -8.946903E-0001 -5.910786E-0001
 -8.030889E-0001  3.123943E-0001
  7.279075E-0001 -4.190093E-0001
  1.082885E+0000 -3.069036E+0000
  2.312543E+0000 -5.661670E-0001
 -2.480310E+0000 -7.184861E-0001
 -4.405103E-0001 -2.092276E+0000
 -1.750993E+0000 -8.926521E-0001
  5.168661E-0001 -9.383109E-0001
  1.124648E+0000  7.505895E-0001
 -1.977974E-0001  1.840316E+0000
 -7.740493E-0001  6.307002E-0001
  1.812322E+0000  2.155509E+0000
  1.382745E+0000  3.629390E-0001
  4.508243E-0001 -1.828300E+0000
  1.185419E+0000 -1.333686E+0000
 -1.069951E+0000 -1.841998E+0000
 -1.373527E+0000 -5.257967E-0001
 -3.820708E-0001 -7.285131E-0001
  1.674709E+0000  8.099210E-0001
  8.283637E-0002  1.447377E+0000
 -9.611357E-0001  1.946346E+0000
  8.648489E-0001  1.248546E+0000
  1.541585E+0000  5.830959E-0001
 -2.589026E-0001 -3.276792E-0001
 -1.045953E+0000 -7.069828E-0001
 -1.648741E+0000  1.017834E+0000
 -9.566665E-0001  8.047004E-0001
  1.233078E+0000 -1.548503E-0001
  3.772319E+0000  4.712976E-0001
  1.954822E+0000  1.056548E+0000
 -4.044845E-0001  1.148332E+0000
  2.652958E-0001  5.298430E-0001
 -8.834994E-0001  1.105662E+0000
 -6.623682E-0001  1.945477E+0000
  8.904819E-0001  4.469674E-0001
  2.594868E+0000  4.716612E-0001
  1.873530E+0000  6.631493E-0001
 -1.597611E+0000 -2.749795E-0001
 -2.836325E-0001 -7.247564E-0001
  4.706760E-0001 -3.006447E-0001
  1.403427E+0000 -2.185844E+0000
  1.426056E+0000 -2.783738E-0001
  1.125882E+0000 -1.283893E+0000
 -1.352629E+0000  5.484349E-0001
  1.216113E-0001 -5.813963E-0001
 -2.758443E-0001  1.569615E+0000
 -1.282924E-0001  1.052104E+0000
  5.390331E-0001 -5.741828E-0001
  1.813355E+0000 -1.329334E+0000
  1.927415E-0001  1.637080E+0000
 -3.759938E-0001 -3.598764E-0002
 -4.466405E-0001  4.128948E-0002
 -1.636284E+0000 -2.285766E-0001
 -1.573585E-0001 -4.234044E-0001
  9.369958E-0001  1.066093E+0000
  2.968726E+0000  3.068952E-0001
 -1.804731E-0002 -1.083240E+0000
 -9.030586E-0001 -3.241098E-0001
 -1.661016E+0000  1.637471E-0001
 -2.375212E-0001  8.956094E-0001
 -6.918776E-0001  2.339069E+0000
 -5.798145E-0001 -3.322880E-0001
  4.003082E-0001 -5.883092E-0001
  1.204084E+0000  1.926634E+0000
 -1.474039E+0000  3.554452E+0000
 -1.258244E+0000  2.097774E+0000
  1.056087E+0000  1.295046E+0000
  6.405535E-0001  1.007398E+0000
  1.077496E+0000 -5.704523E-0001
 -1.319534E-0001  1.120776E+0000
 -1.942620E+0000  5.417392E-0001
 -1.748782E+0000  4.328248E-0001
 -6.860731E-0001  8.887124E-0001
  7.807685E-0001  6.071557E-0001
  7.266380E-0001  3.489680E+0000
 -1.007606E+0000  2.762696E+0000
 -1.167554E+0000  2.648127E+0000
 -5.644223E-0002  1.009187E+0000
 -1.083626E+0000  9.313504E-0001
 -7.924911E-0001 -2.513876E+0000
  6.286277E-0001 -2.591950E+0000
  7.810468E-0001 -1.092441E+0000
 -8.323858E-0001 -1.605719E+0000
 -2.592718E+0000 -2.183147E+0000
 -1.045989E+0000 -2.783916E+0000
  2.403007E-0001 -1.517291E+0000
 -4.227981E-0001  3.080079E-0001
 -2.967542E+0000 -2.973825E-0001
  2.689700E-0001  1.902433E-0001
 -3.337433E-0001  1.639675E+0000
 -2.978284E-0001  1.590893E+0000
  8.970870E-0001 -3.917063E-0001
  1.342323E+0000 -1.259718E+0000
  1.505902E+0000 -7.801162E-0001
  1.493010E+0000 -7.270716E-0001
  5.172350E-0001 -1.654071E+0000
 -9.467543E-0001 -4.609596E+0000
 -4.884091E-0001 -2.216594E+0000
 -1.052713E+0000  8.318430E-0001
 -1.282012E+0000  3.818032E-0001
 -1.227563E+0000 -1.253636E+0000
  2.039309E+0000 -2.217620E-0001
  1.797899E+0000 -1.597962E+0000
  4.344499E-0001 -9.649847E-0001
 -6.475714E-0002 -2.217069E+0000
  1.272192E+0000  6.626412E-0001
  2.233664E+0000 -1.105411E+0000
  1.806043E+0000 -1.675663E+0000
  2.773323E-0002 -1.276990E+0000
 -1.399202E+0000 -9.490920E-0001
  5.123639E-0001 -1.291520E+0000
 -1.866261E+0000  1.248197E+0000
 -2.185805E+0000  1.259355E+0000
 -4.240921E-0001  1.748519E+0000
  2.294525E+0000  2.030044E+0000
 -2.697498E-0001  2.413029E+0000
  2.009031E-0001  3.944091E-0001
  1.447197E+0000 -2.178416E-0001
  5.503975E-0001  3.723631E-0001
  2.628868E+0000  7.004592E-0001
 -2.358826E-0001 -1.566204E-0002
 -3.213936E+0000 -1.653243E+0000
 -1.663169E+0000 -2.227295E+0000
  2.338747E+0000 -2.061113E+0000
  1.466617E+0000 -1.254845E+0000
 -1.484819E+0000 -2.118899E-0001
 -1.057074E+0000  1.353707E+0000
  1.649474E+0000  1.501169E+0000
  6.501190E-0001  1.790115E+0000
  1.070315E+0000  1.462735E+0000
 -1.192136E+0000 -4.399135E-0001
 -1.000304E+0000 -8.497216E-0001
 -1.091674E+0000 -8.389284E-0001
 -4.523522E-0001  5.281669E-0001
 -1.098217E+0000 -5.420511E-0001
 -4.432947E-0001 -2.476889E+0000
  7.736104E-0001 -4.931626E-0001
 -1.132400E+0000 -5.778375E-0001
 -1.480854E+0000 -1.217950E+0000
  9.533876E-0002  1.304958E+0000
  9.937754E-0002  3.527091E-0001
 -1.129258E+0000  2.337793E+0000
 -2.155962E+0000  1.772405E+0000
  1.117333E+0000  1.236084E+0000
 -1.711087E+0000  1.417012E+0000
 -3.253777E-0001  1.331768E+0000
  1.876799E+0000  2.817373E+0000
 -7.949566E-0001  2.724919E+0000
 -2.603470E+0000  3.288530E-0001
  2.625867E+0000 -5.759306E-0001
  2.042464E+0000  2.508575E-0002
  1.332852E-0001  2.536873E-0001
 -1.933987E+0000  4.667780E-0001
  2.321524E-0001  1.079109E+0000
 -2.840218E-0001  1.648257E+0000
  5.710783E-0001  1.157409E+0000
  1.589258E+0000 -6.607196E-0001
  1.245621E+0000 -1.447675E+0000
 -5.317638E-0001 -1.106301E+0000
 -2.235812E+0000 -2.131486E-0001
 -5.627900E-0001 -1.075899E+0000
 -1.075192E+0000  6.818384E-0001
 -4.591583E-0001  3.291336E-0001
  4.266883E-0001  8.125358E-0001
 -1.584955E-0001  6.320271E-0001
 -5.117982E-0001 -1.526601E-0001
  1.511646E+0000  1.795269E-0001
  3.814462E-0001  3.262449E-0001
  3.355653E-0001 -4.386552E-0001
 -8.018387E-0001 -3.916655E-0001
  5.732153E-0001 -1.114974E+0000
  8.071351E-0001 -1.260530E+0000
 -3.268410E-0001  1.132338E-0001
 -1.296061E+0000  5.539908E-0002
 -3.780094E-0001 -2.573205E+0000
 -3.375714E-0001 -8.084108E-0001
 -2.892449E-0001 -6.085880E-0001
  1.024024E-0001  7.333141E-0001
 -3.582550E-0001  1.909079E+0000
 -2.104251E+0000  1.722328E+0000
 -9.757208E-0001  1.603982E-0001
  1.452428E+0000  2.792128E+0000
 -3.959623E-0002  2.061127E+0000
 -7.651342E-0001  1.080139E+0000
 -3.685501E-0001 -5.629132E-0001
 -2.115906E-0001 -1.655584E+0000
  4.396546E-0001 -7.938923E-0001
 -1.100618E+0000 -1.397119E-0001
 -8.247147E-0001 -7.910516E-0001
 -1.451982E-0001 -2.341440E+0000
  7.628317E-0001 -2.587046E+0000
 -9.194244E-0001 -1.948766E+0000
 -2.004210E+0000 -1.933694E+0000
 -1.521170E-0001  8.178314E-0001
 -9.253350E-0001 -1.433804E+0000
  7.298806E-0001 -2.003483E-0001
  1.267769E+0000  1.089217E+0000
 -2.243295E+0000  1.415651E+0000
 -1.543965E+0000  1.128314E-0001
  9.182956E-0001  1.334422E+0000
  5.998356E-0001  7.906232E-0001
 -4.539568E-0001 -1.139319E+0000
  5.981870E-0001 -2.840290E+0000
 -1.352214E-0001 -1.256530E-0001
 -1.512326E+0000  3.806836E-0001
 -2.264759E+0000  8.329755E-0001
 -8.896891E-0001  8.648939E-0002
 -9.480176E-0001 -1.254365E+0000
 -3.269341E-0001  1.180647E+0000
  3.318696E-0001  4.045573E+0000
 -1.317402E+0000  1.662440E+0000
 -1.785348E+0000  5.199541E-0001
  4.769800E-0001 -1.477424E+0000
  2.731659E+0000 -1.027597E+0000
  1.052756E+0000 -7.767162E-0001
 -1.552405E+0000  2.055403E-0002
 -2.208398E+0000 -3.126603E-0001
  1.525736E+0000 -3.006456E-0001
  2.770844E+0000  7.713959E-0001
  1.523273E+0000  5.652659E-0001
 -2.329023E+0000 -9.708316E-0001
 -2.555665E+0000 -1.807535E+0000
 -1.807666E+0000 -1.010516E+0000
  2.934600E-0001  8.648911E-0001
  1.441348E+0000  7.176456E-0002
  1.144511E+0000  4.567159E-0001
 -3.214679E+0000  5.152737E-0001
 -2.955264E+0000  1.073030E+0000
 -7.954093E-0001  1.588261E+0000
  1.094462E+0000  8.776990E-0001
  1.766729E+0000  2.588428E+0000
  6.185140E-0002  2.528715E+0000
 -1.649328E+0000  2.846471E-0002
 -3.873798E-0001 -2.597240E-0001
  8.285762E-0001  3.309335E-0001
  3.797741E+0000 -4.748222E-0001
  2.152750E+0000 -1.477559E+0000
  7.981229E-0001 -1.286294E+0000
  1.159227E+0000 -5.274318E-0001
  1.756307E-0001 -3.838249E-0001
 -5.818163E-0001 -8.954939E-0001
  1.098913E+0000 -3.320999E-0001
 -2.564659E-0001 -2.108016E-0002
 -8.508364E-0001  1.842456E+0000
 -1.284650E+0000 -1.455990E-0001
 -1.869486E+0000 -2.998468E+0000
  1.964823E+0000 -5.078579E-0001
  1.117441E+0000  2.106641E+0000
 -2.316985E+0000  2.451519E+0000
 -1.642601E+0000  1.328424E+0000
 -9.098357E-0001  3.565240E-0001
  5.129997E-0001 -1.611397E+0000
  2.453504E+0000 -1.013378E+0000
 -2.775767E-0001 -1.477968E+0000
 -1.709135E+0000  8.099077E-0001
 -3.615218E+0000  1.351571E+0000
 -7.670293E-0001 -1.163205E+0000
  2.117071E+0000 -9.354893E-0001
 -1.720081E-0001 -4.726393E-0001
 -3.376977E+0000 -3.137747E+0000
 -1.875604E+0000 -6.959900E-0001
  2.715025E+0000 -1.690789E-0001
 -4.457780E-0001  6.104608E-0001
 -1.612476E+0000 -8.824312E-0001
 -7.443358E-0001 -1.702886E-0001
  3.637451E-0001  3.391386E-0001
  6.031984E-0001 -5.196339E-0002
  4.287583E-0001 -6.320686E-0001
  6.909487E-0001  1.259819E+0000
 -9.321818E-0001  1.693645E+0000
 -5.912997E-0001  1.944440E+0000
  6.391345E-0001  9.279507E-0001
  6.838196E-0001  8.948728E-0001
  2.543942E+0000 -6.255379E-0001
 -4.088078E-0001 -1.276238E+0000
 -1.211798E+0000 -1.904274E+0000
  3.625761E-0002 -1.288542E+0000
 -9.009768E-0001 -1.878906E+0000
 -1.533061E+0000  1.129771E+0000
 -9.876299E-0001 -7.018267E-0001
 -5.097587E-0001 -1.792813E+0000
  3.597966E-0001 -3.045674E+0000
 -2.965647E-0001 -3.160622E+0000
  1.906192E+0000 -1.751924E+0000
  2.129280E+0000 -1.365138E+0000
 -2.758922E+0000  3.380362E-0001
 -2.761782E+0000  2.727168E+0000
  8.052872E-0001  1.626792E+0000
  2.300385E+0000  3.070288E+0000
 -9.499480E-0002  1.363505E+0000
 -5.345479E-0001  1.396805E+0000
 -2.260281E+0000  1.746187E+0000
 -1.028757E+0000  2.904409E-0001
  3.283214E-0001  3.481386E-0001
  8.068258E-0001  1.996115E+0000
 -1.265438E-0001  2.817513E-0001
  8.958033E-0001  1.468643E+0000
  2.503626E+0000  2.137363E+0000
  9.614037E-0001  8.512957E-0001
 -1.293143E+0000  5.830659E-0001
  7.449654E-0003 -6.600441E-0001
 -1.013718E+0000  4.867427E-0001
 -3.057270E+0000  1.456227E+0000
 -1.286967E+0000  4.832999E-0001
  1.028039E+0000 -2.694108E-0001
 -7.864333E-0002  7.922852E-0001
 -4.368373E-0001 -4.915562E-0001
 -1.572486E-0001 -1.232024E-0001
  4.918880E-0001  8.268864E-0001
 -1.623900E+0000 -2.034396E+0000
  1.178671E+0000 -1.553350E+0000
  1.278346E+0000  1.928581E-0001
 -6.157279E-0001 -8.972380E-0002
 -1.495309E+0000 -1.871181E+0000
 -1.217076E+0000 -8.508342E-0001
 -5.434567E-0001 -1.237115E+0000
 -1.410262E+0000 -1.286463E+0000
 -2.694279E+0000 -9.266148E-0001
  4.888840E-0001 -3.104482E+0000
  1.237555E+0000 -2.809356E+0000
  6.865974E-0001 -1.077131E+0000
 -4.623781E+0000 -6.394813E-0001
 -1.647119E+0000 -1.947052E+0000
  8.047583E-0001 -1.168240E+0000
  2.022153E+0000  6.263182E-0001
 -8.226963E-0001  4.232856E-0001
 -1.208494E+0000 -2.027672E-0001
  1.399999E+0000 -1.209915E+0000
  2.139580E+0000  2.299373E-0001
  1.818646E-0001  8.728965E-0001
 -3.524221E-0001  2.175711E-0001
  6.463615E-0001  7.019804E-0001
 -3.606055E-0001  1.180865E+0000
 -1.076843E+0000  4.506428E-0001
  2.844746E+0000  1.841816E+0000
  4.950729E-0001  2.991968E+0000
 -8.249935E-0001  1.898772E-0001
 -2.702170E+0000 -3.514126E-0001
  4.341951E-0001 -3.780715E+0000
  2.865333E+0000 -5.225694E-0001
 -1.534470E+0000  5.344859E-0001
 -5.508693E+0000 -2.555073E+0000
 -1.165583E+0000 -2.704750E+0000
  1.432965E+0000 -1.683843E+0000
 -4.035110E-0001 -1.106722E+0000
 -1.534877E-0001 -1.365733E+0000
 -1.738503E-0001 -9.049322E-0002
 -2.680955E-0001 -6.701644E-0001
 -9.455356E-0001 -8.010124E-0001
  5.655943E-0001 -1.952039E+0000
  3.176400E-0001 -2.138711E+0000
  1.613659E+0000 -2.159187E-0001
  5.268388E-0001 -1.343161E+0000
 -1.901408E+0000 -8.322243E-0001
 -3.666470E+0000 -1.050855E+0000
 -3.604289E+0000 -4.175421E-0001
 -9.591615E-0001  1.799963E+0000
 -5.648475E-0001  2.683835E-0001
 -3.990788E-0001  2.170943E-0001
 -1.506629E+0000 -9.357240E-0001
  1.767780E-0001 -6.654199E-0001
  1.457858E+0000  1.618613E-0001
 -1.124450E-0001  3.591815E-0001
  1.510000E-0001 -6.846146E-0001
  7.826337E-0001  1.203185E+0000
  2.246873E-0001  9.417415E-0001
 -5.076508E-0001  1.934405E+0000
 -2.950988E+0000  3.825218E+0000
 -2.352433E+0000 -3.024642E-0001
 -6.044662E-0001 -1.276511E-0001
  1.827894E+0000 -5.189018E-0001
 -1.178325E+0000  8.079081E-0001
 -2.622462E+0000  3.604167E-0001
 -2.723472E-0001 -2.855663E-0001
  4.870590E-0001  3.154573E-0001
  1.937693E+0000 -1.266976E-0001
  2.160396E+0000  4.995685E-0001
 -4.755324E-0001  6.961866E-0001
  1.021471E-0001  1.586202E+0000
 -9.283792E-0001  2.097230E-0001
 -4.565497E-0001 -2.601927E-0001
  6.588403E-0001 -5.076454E-0001
  9.503757E-0002 -1.591863E+0000
 -1.040061E-0001 -3.918254E+0000
  1.702842E+0000 -1.770455E+0000
 -2.073463E-0001  5.346295E-0001
 -2.471534E+0000  1.607206E+0000
  1.434965E+0000 -6.163610E-0001
  1.726379E+0000  1.170098E+0000
  2.008605E-0001 -1.715599E+0000
 -6.717589E-0003 -1.195637E+0000
 -1.708079E+0000 -4.669919E-0001
 -3.060376E+0000 -1.467083E+0000
  2.859490E-0001  2.174626E-0001
  3.572885E-0001  1.911251E+0000
 -8.589069E-0002  1.717517E-0001
 -2.370593E-0001  6.414031E-0001
 -1.127158E+0000  2.395691E-0001
  5.303264E-0001 -4.909976E-0001
  6.972604E-0001 -9.847964E-0002
 -2.502118E-0001  2.164105E-0001
  5.866759E-0001  1.790962E-0001
  7.004036E-0001 -8.451831E-0001
  1.110035E+0000 -2.205446E+0000
  2.941233E-0001 -2.106328E+0000
 -9.864012E-0001 -2.722735E+0000
 -2.509401E-0001 -1.577280E+0000
  9.443749E-0001 -7.779862E-0002
 -1.076486E+0000  3.673739E-0001
 -1.976572E+0000 -2.565887E-0001
  2.165883E+0000  5.630696E-0001
  3.425866E+0000  1.752426E+0000
  4.531583E-0001  5.488099E-0001
 -1.863036E+0000 -1.358598E+0000
 -8.504091E-0001 -5.625114E-0001
  8.436995E-0001 -4.246453E-0001
  5.188358E-0001  3.969204E-0002
 -6.443904E-0001 -4.414737E-0001
  9.106113E-0002 -4.765980E-0001
 -2.339474E-0001  1.829958E+0000
 -8.117895E-0001  1.785164E+0000
  5.048693E-0001  4.389176E-0001
 -3.190796E+0000 -4.949128E-0001
 -1.571402E+0000 -1.149844E+0000
  4.185869E-0001 -9.856333E-0001
 -3.185785E-0001 -6.384900E-0001
 -1.009046E+0000  1.642601E+0000
 -2.194643E+0000  5.126431E-0001
  1.144041E-0002  1.432026E+0000
  5.015982E-0001  2.954617E+0000
  2.880195E-0001  2.745745E+0000
  2.912087E-0001  1.808767E+0000
 -3.820790E-0001  1.774585E+0000
 -1.468118E+0000  7.494874E-0001
 -1.182590E-0001 -6.597494E-0001
 -6.400082E-0001  2.646164E+0000
 -1.439377E-0001  1.929447E+0000
 -6.243177E-0001  2.368733E+0000
  3.000069E-0001  6.148547E-0001
  1.756259E+0000  5.672581E-0001
 -1.815348E+0000  1.457739E+0000
 -1.391120E+0000 -4.424320E-0001
  1.579563E+0000 -3.873100E-0002
  8.024795E-0001  3.452646E-0001
 -5.547492E-0001  9.297340E-0002
  1.584809E+0000 -6.873872E-0001
  1.474817E-0001  1.930592E+0000
 -3.333986E+0000  8.115557E-0001
 -9.817029E-0001 -4.173094E-0001
  1.784063E+0000  1.008067E+0000
  1.093136E+0000  8.282805E-0001
 -5.627517E-0001 -4.785950E-0001
 -1.774672E+0000 -3.688291E-0001
 -6.020365E-0001 -1.098760E+0000
  9.367720E-0001 -6.794398E-0001
  1.225502E+0000 -1.643502E+0000
 -1.828722E+0000 -1.464389E+0000
 -1.589102E+0000  1.812804E+0000
 -3.281861E+0000  2.033079E+0000
 -5.354447E-0001  9.324567E-0001
  1.543973E+0000  2.498235E+0000
 -8.130809E-0001  2.286248E+0000
 -2.501071E+0000 -4.506298E-0001
 -4.438630E-0001 -2.364101E+0000
  3.448810E+0000  3.661363E-0001
  1.231990E+0000  2.405470E+0000
 -4.833621E-0001  1.251464E+0000
 -9.093801E-0001  1.374615E+0000
  4.135343E-0001 -1.155889E+0000
  2.557698E+0000 -1.146316E-0001
  1.560150E+0000  8.927655E-0001
 -1.647168E+0000  7.750947E-0001
 -1.924368E+0000  6.659756E-0001
 -8.054616E-0003  1.008830E+0000
  2.611753E+0000  2.144220E+0000
  2.425844E-0001  1.551331E+0000
 -8.911407E-0001 -1.163081E+0000
 -3.703439E-0001 -6.977229E-0001
  1.162807E+0000 -1.808438E+0000
  1.938121E+0000 -7.943152E-0001
  3.744132E-0001  2.255866E+0000
 -4.891553E-0001  1.021902E+0000
  1.257139E+0000  1.147826E-0001
  1.148010E+0000 -7.941187E-0001
 -5.511269E-0001  8.146259E-0001
 -6.016614E-0001 -3.312883E-0001
  1.271974E+0000 -5.310969E-0001
  1.777523E+0000  9.324607E-0002
 -1.932606E+0000 -3.565528E-0001
 -6.916680E-0001 -1.015726E-0002
 -1.509995E-0001  1.016244E+0000
  9.880540E-0001  1.467468E+0000
  2.027338E+0000  3.778572E-0002
  1.554111E+0000 -1.508116E+0000
 -1.512107E-0001 -1.491609E+0000
  9.338150E-0001  1.028663E-0001
 -6.251193E-0001 -1.824777E-0001
  1.915764E-0002  1.012409E+0000
 -1.411615E+0000  1.148361E+0000
 -8.229607E-0001 -1.482117E+0000
 -1.422797E+0000 -1.375409E+0000
 -1.655640E+0000 -9.907549E-0001
 -9.950827E-0001 -2.860881E+0000
  2.776174E+0000 -1.991069E+0000
  9.246610E-0001 -5.195827E-0001
 -7.875752E-0001 -1.381044E-0001
  5.469441E-0001 -2.623134E+0000
  2.739996E+0000 -1.687673E+0000
 -7.679403E-0001 -9.969268E-0001
 -2.029561E+0000  1.493972E-0001
 -4.843348E-0001  1.174655E-0001
  2.846150E+0000 -2.332790E-0001
  1.940640E+0000 -3.210883E-0001
 -7.395610E-0001  4.635744E-0001
 -3.243611E+0000 -5.862368E-0002
 -9.358299E-0001  1.086404E+0000
  4.790383E-0001  2.619415E+0000
  1.055248E+0000  1.343168E+0000
 -1.754670E-0001 -1.250052E+0000
 -2.081040E+0000 -1.204038E+0000
 -9.357606E-0001 -5.385059E-0001
  8.100979E-0001 -1.120622E+0000
  8.765956E-0001  1.777743E-0001
 -1.156425E+0000  1.446764E+0000
 -1.172234E+0000 -1.375659E+0000
  2.090866E+0000  1.059407E-0001
 -2.727129E+0000  1.165158E+0000
 -1.072656E+0000 -8.937183E-0001
  8.769052E-0001 -5.146204E-0001
  1.775702E+0000  4.532586E-0001
  3.962101E-0002  2.395623E-0001
 -1.601822E-0001 -1.848865E+0000
  5.655517E-0001 -3.170918E+0000
 -4.216606E-0001 -4.293693E+0000
 -2.468154E+0000 -2.288314E+0000
  1.021845E+0000 -2.420954E+0000
  1.760540E-0001 -8.705843E-0001
 -8.636309E-0001  5.410789E-0001
  3.205341E+0000  1.575558E+0000
  4.216024E-0001  1.824351E+0000
 -7.953074E-0001 -5.527324E-0001
  8.667443E-0001 -1.443402E+0000
  6.252964E-0001  6.823377E-0001
 -1.473474E+0000  4.273925E-0001
  4.494432E-0001  4.174123E-0001
  1.617726E+0000 -6.417220E-0001
 -1.312762E-0001  1.253062E+0000
 -1.605665E+0000 -4.637298E-0001
 -4.888774E-0001 -4.258713E-0001
  1.158866E+0000 -1.400717E+0000
 -2.775342E-0001 -1.334712E+0000
 -2.301586E+0000  7.304615E-0001
  3.000655E-0001  3.019830E-0001
  1.757748E-0001 -7.242324E-0001
  4.162486E-0001 -3.883743E-0001
  7.362397E-0001  7.315496E-0001
 -1.974033E-0001  9.436900E-0001
 -7.240887E-0001  3.174706E-0001
  1.023822E+0000  3.660456E-0001
 -1.351032E-0001  1.091087E-0001
 -1.484551E+0000  7.783378E-0001
  1.275114E-0001  9.804691E-0001
  1.626076E+0000  8.178978E-0002
  1.248242E+0000  2.444188E-0001
 -1.047184E+0000  1.354684E+0000
 -1.766879E+0000 -6.950700E-0001
  1.046210E+0000 -2.531983E+0000
  3.522130E+0000 -6.400358E-0001
  9.734074E-0001  4.273635E-0001
 -3.690857E+0000 -4.753338E-0001
 -4.862165E-0001 -1.738804E+0000
  1.247155E+0000  8.010747E-0001
 -9.996040E-0001  2.998618E+0000
 -2.121824E+0000  3.546553E+0000
 -7.039774E-0001  8.971928E-0001
  2.167614E+0000 -9.210506E-0002
  3.483713E+0000 -1.344623E+0000
  2.529800E-0002  3.825664E-0001
 -1.414771E+0000 -6.851413E-0001
  2.963063E-0001  1.091893E+0000
  9.823837E-0001  8.894140E-0001
  4.154979E-0001  2.742883E+0000
  5.125494E-0001  1.278521E+0000
 -4.079827E-0001  5.680688E-0001
 -1.240187E+0000 -6.249754E-0002
 -7.438303E-0001 -8.622354E-0001
  2.800261E-0001 -6.718249E-0001
 -1.434286E+0000  1.176791E-0001
  2.233969E-0001  6.673661E-0001
  3.399890E-0002  2.695907E+0000
 -7.987317E-0001  1.139230E+0000
 -2.954803E-0002 -3.004086E+0000
 -6.633558E-0001 -4.158372E+0000
  5.647216E-0001 -4.182540E+0000
 -8.862719E-0002 -1.056157E+0000
 -6.408778E-0001 -5.810530E-0001
 -8.123083E-0001  4.145478E-0001
 -3.132149E+0000  6.419011E-0001
 -8.590576E-0001  2.273779E-0001
  1.044052E+0000 -6.073356E-0001
  6.622697E-0001  2.447371E+0000
  4.216284E-0001  3.239488E+0000
 -2.501360E+0000  7.118446E-0001
 -2.495488E+0000 -4.152094E-0001
 -4.155077E-0001 -2.281473E+0000
  9.920604E-0001  3.116066E-0001
  7.198905E-0001 -2.028595E-0002
  1.470755E+0000 -8.628867E-0001
  1.560438E+0000 -1.293572E+0000
 -4.180334E-0001 -1.630198E+0000
  8.823607E-0001 -9.783530E-0001
  4.902447E-0002 -3.076947E-0001
  3.386908E-0001  6.448145E-0001
  1.013116E+0000  1.665687E-0001
  1.060493E+0000  7.214937E-0001
 -8.381143E-0002  6.150587E-0001
  3.478784E+0000 -1.763480E+0000
  9.563171E-0002  8.247246E-0001
 -9.229789E-0001  3.899051E-0001
  6.603711E-0001  1.624377E-0001
  1.014276E+0000 -1.013775E+0000
 -1.549205E+0000  8.721452E-0001
 -6.739983E-0001  8.983989E-0001
 -4.273835E-0001  1.061893E+0000
 -2.089114E+0000  4.280062E-0001
 -1.218190E+0000 -2.883037E-0002
 -7.538118E-0001 -5.216230E-0001
  1.439971E+0000 -6.275342E-0001
  1.939643E+0000  2.263889E+0000
 -5.932494E-0001  2.255820E+0000
  5.296727E-0001 -9.870920E-0001
 -9.711340E-0001  9.867341E-0001
 -2.401872E+0000 -5.406472E-0001
 -2.476009E-0001 -1.987130E-0001
  3.077051E+0000  8.110139E-0001
  2.233018E+0000  2.041512E+0000
 -1.922882E-0001  2.397750E+0000
 -1.563292E+0000 -6.468374E-0002
  2.262079E+0000 -1.606040E+0000
  3.240253E+0000  1.093117E+0000
 -3.852529E-0001  5.629282E-0001
 -1.214949E+0000 -4.084032E+0000
  3.947259E-0002 -1.415092E+0000
 -1.371190E+0000 -7.870439E-0001
 -2.856233E-0001 -1.748086E+0000
 -1.799619E-0001 -2.525141E+0000
  1.810875E+0000 -1.923328E+0000
 -2.367587E-0001  6.343265E-0001
 -2.532709E+0000 -3.212966E-0001
  8.142448E-0002 -2.017516E+0000
  2.595672E+0000 -1.308490E+0000
 -8.168097E-0001 -3.171920E+0000
  1.408054E+0000 -3.296288E+0000
  2.677178E+0000 -9.263366E-0001
  3.715265E-0001 -1.068805E+0000
  3.411837E-0001 -2.045869E+0000
  7.444574E-0001 -7.755289E-0001
 -2.402735E-0001  6.855804E-0001
 -2.035712E+0000  1.036230E+0000
 -1.285454E+0000  1.218631E-0001
  8.286008E-0001  5.375403E-0001
 -6.964575E-0001  1.357810E+0000
 -8.641776E-0001 -1.359084E+0000
  6.259244E-0001 -1.266551E-0001
  3.287563E+0000 -2.499589E-0001
  5.992177E-0001 -2.016452E+0000
  3.694394E-0001 -9.145217E-0001
 -9.581625E-0001 -1.649432E+0000
  6.422455E-0001  4.444543E-0001
 -1.548956E-0001  9.665004E-0001
 -1.152778E+0000  1.941599E+0000
 -1.561927E+0000  8.911728E-0001
  1.382355E-0001  2.655658E-0001
  1.157340E+0000  9.991400E-0003
 -5.767891E-0002  1.717600E+0000
  4.052952E-0001  3.389639E-0001
  7.934862E-0001  1.564970E+0000
  2.117892E+0000 -1.053228E+0000
 -5.535367E-0001  5.475750E-0001
 -5.646285E-0001  1.141370E+0000
 -1.609311E+0000  1.018804E+0000
 -5.226761E-0002  1.297229E+0000
  1.373335E+0000  1.990925E+0000
 -1.621094E+0000  1.764266E-0001
  4.927362E-0001 -1.112283E+0000
  2.880065E+0000 -1.231954E+0000
 -8.291954E-0001 -5.914414E-0001
 -2.683093E+0000 -4.237872E-0001
 -1.863305E+0000 -2.103661E+0000
 -4.361578E-0001 -5.893188E-0001
 -2.198654E-0001 -5.410109E-0001
  4.080796E+0000  1.037816E-0001
  3.725763E+0000  5.098396E-0001
  1.422732E+0000 -5.113582E-0001
 -2.493770E+0000 -7.507008E-0001
 -2.252947E+0000  1.634016E-0001
  1.469724E+0000  1.031869E+0000
  9.355639E-0001  2.117964E+0000
  1.243486E+0000  2.450480E+0000
 -6.243674E-0001  3.110586E+0000
  1.334276E-0001 -5.031971E-0001
  7.410908E-0001  9.509547E-0001
  2.926571E-0001 -8.850626E-0001
 -3.175975E-0001  1.406144E+0000
 -1.534059E+0000  6.185196E-0001
 -1.576271E+0000  1.332771E+0000
 -1.870141E+0000  1.395831E+0000
  4.749338E-0001  2.880570E-0001
  1.218617E+0000  4.481112E-0001
  6.423650E-0002  1.885128E+0000
 -1.567203E+0000  2.574671E+0000
 -8.130994E-0001  6.388145E-0001
  2.116869E+0000 -3.054197E-0001
  2.055812E+0000 -1.226462E+0000
  1.415983E+0000  2.467039E-0001
 -8.099864E-0001 -2.203591E-0001
 -1.493785E+0000  4.451720E-0001
 -2.124633E+0000 -1.242448E-0001
 -1.744145E+0000 -1.518231E+0000
  5.654554E-0001 -3.331795E+0000
  2.904517E+0000 -2.393991E+0000
  9.476157E-0001 -5.892027E-0001
  7.971762E-0002 -2.252448E-0001
 -9.166043E-0001  1.704367E+0000
 -2.439693E-0001  2.396905E+0000
 -3.126808E+0000 -2.517809E-0001
 -9.534519E-0002 -1.328774E+0000
  1.933719E+0000 -9.296362E-0001
  1.005086E+0000  1.953796E+0000
 -4.585168E+0000  1.847585E+0000
 -3.478420E+0000  1.228270E+0000
  9.588722E-0001  1.067111E+0000
  3.399596E+0000  1.824210E+0000
  1.298078E+0000  2.956996E+0000
 -2.141239E+0000  1.668127E+0000
 -1.267056E+0000  6.490228E-0002
 -1.354268E-0002  3.428744E-0001
  1.205625E+0000  2.596317E+0000
  5.634119E-0003  4.366399E+0000
 -1.644691E+0000  2.551726E+0000
 -1.178070E+0000  1.361966E+0000
  1.998147E+0000  1.111407E+0000
  2.295585E+0000  1.945839E+0000
  3.222446E-0001  6.534355E-0001
  4.168940E-0001 -1.227097E+0000
  4.746598E-0001 -1.078829E+0000
  2.461428E-0001 -6.958863E-0001
  5.968400E-0001 -4.071726E-0001
 -1.031904E+0000 -1.707460E+0000
 -1.089674E+0000 -2.345901E+0000
 -1.322848E+0000 -1.282486E+0000
 -1.054889E+0000 -3.115289E-0001
  6.087863E-0001 -2.649914E-0001
  2.977668E+0000  2.459539E-0002
  1.397425E+0000 -1.196006E-0001
 -1.669250E+0000 -1.599234E+0000
 -5.251993E-0001 -7.200596E-0001
 -8.646419E-0001 -3.395037E-0001
  1.505434E+0000  5.516386E-0001
  1.913195E+0000  4.835932E-0001
 -2.203814E+0000 -1.236763E+0000
 -3.529944E+0000 -7.197701E-0001
  3.425738E-0001 -4.005656E-0001
  2.397310E+0000 -1.884321E-0002
  5.729482E-0001 -1.508271E-0001
 -9.042406E-0001  9.504745E-0001
 -9.482276E-0001  1.379309E+0000
 -3.379945E-0001  1.392231E-0002
  1.401654E+0000  7.186182E-0001
  2.263190E+0000  6.090998E-0001
  3.738401E-0001  1.300147E-0001
 -4.770827E-0001  2.754993E-0001
 -2.123283E+0000  3.180560E-0001
 -3.468925E-0001  6.808421E-0001
  1.224361E+0000  8.087480E-0001
  9.516195E-0001 -4.392851E-0001
 -1.553002E+0000 -5.434212E-0001
 -5.518674E-0001 -1.005402E+0000
 -2.293053E+0000 -1.075095E+0000
  5.743457E-0001  4.914461E-0001
  2.572269E+0000  2.134973E-0001
  3.845856E-0001  1.012207E+0000
 -1.450121E+0000 -3.231865E-0001
  7.822505E-0001 -2.559626E-0001
  7.554530E-0001 -6.248388E-0001
  1.428388E+0000  7.508495E-0001
 -1.173477E+0000 -3.992776E-0003
 -1.934290E+0000 -1.418416E+0000
 -6.995509E-0002 -7.851853E-0001
  2.314136E+0000  4.736836E-0001
 -6.268509E-0001 -6.912806E-0001
  6.330517E-0001 -3.857713E-0001
 -6.862053E-0001 -5.106312E-0001
 -2.937954E+0000 -1.533865E+0000
  3.594661E-0002 -1.282279E+0000
  1.808357E+0000 -1.379842E+0000
  1.388793E+0000  3.219243E-0001
  1.298421E+0000 -1.612801E-0001
 -5.162025E-0001 -7.928719E-0001
  5.454526E-0001 -2.532106E+0000
  4.301900E-0001 -1.169516E+0000
 -6.520437E-0001 -1.107264E+0000
 -1.519831E+0000  1.917655E-0001
 -1.800705E+0000 -1.278251E+0000
  8.291994E-0001  4.578647E-0002
  1.886097E+0000  1.063643E+0000
  1.003234E+0000  2.708836E-0002
  8.017686E-0001  6.864112E-0001
 -8.675361E-0001 -1.624469E-0001
  3.437917E-0001  6.753367E-0001
 -2.283214E-0001  8.533900E-0001
 -1.931138E+0000 -5.982160E-0001
  7.480794E-0001 -1.695291E+0000
  1.079422E+0000 -1.170531E+0000
  9.470786E-0001 -1.331722E+0000
  5.608324E-0001 -1.370349E+0000
  6.250741E-0001 -1.136172E-0001
 -1.108588E+0000 -6.647068E-0001
  6.806113E-0001  9.632263E-0001
 -2.668651E-0001  1.883955E-0001
 -9.397857E-0001 -2.162559E-0001
 -2.064104E-0001  1.340738E+0000
 -7.198504E-0001  1.456706E+0000
  1.306778E+0000  3.086517E-0001
 -1.959342E-0001  3.207506E-0001
 -2.034101E+0000  4.253134E-0001
 -6.602381E-0002  9.211274E-0001
  1.190489E+0000  1.838957E+0000
 -1.315108E+0000  1.179348E+0000
  5.268520E-0001 -8.208545E-0002
  1.484179E+0000  1.865985E+0000
 -1.015184E+0000 -3.086285E-0001
 -1.879737E+0000 -2.166154E+0000
  7.174651E-0001 -1.058434E+0000
 -4.912358E-0001 -5.555299E-0002
 -9.566702E-0001  2.017134E+0000
 -1.420856E+0000  1.487126E+0000
  1.985410E+0000  1.450061E+0000
  1.516521E+0000  4.513757E-0001
  2.315303E-0001  1.144859E+0000
  3.116338E-0001 -5.776643E-0001
  1.858297E+0000 -1.002966E-0001
  2.816686E+0000  9.488959E-0001
  1.114212E+0000 -4.437555E-0001
 -1.979893E+0000 -1.002242E+0000
 -9.838888E-0001 -1.196758E+0000
  1.532232E+0000 -1.001171E+0000
  1.556132E+0000 -4.760726E-0001
 -9.953002E-0001 -1.314527E+0000
  1.021557E+0000 -2.474793E+0000
  1.291407E+0000 -2.235497E+0000
  1.588122E+0000 -2.401929E+0000
 -1.338079E+0000 -2.620336E-0001
 -2.784905E+0000  2.428659E-0001
 -9.436698E-0001 -2.045411E-0001
  1.466451E+0000 -1.652968E+0000
  9.613904E-0001 -3.788527E-0001
  1.535520E+0000 -1.953945E-0001
 -1.945269E+0000 -5.218838E-0002
 -1.611229E+0000 -1.796970E-0001
  5.875879E-0001 -1.458143E+0000
  1.786636E+0000 -9.021715E-0001
  2.222817E-0001 -9.299580E-0001
 -7.249572E-0001 -2.440705E+0000
 -1.937277E-0002 -2.470432E+0000
  3.222130E-0001 -2.197344E+0000
  2.110132E-0001 -2.712175E-0001
  1.842679E+0000  1.175405E+0000
  1.056393E+0000  1.733271E+0000
  1.269070E+0000  1.216242E+0000
  2.755682E-0001  2.071213E+0000
 -7.944327E-0001  2.533524E+0000
 -2.010168E+0000  7.328872E-0001
  6.232594E-0001 -1.468972E+0000
  6.412254E-0001 -8.718597E-0001
 -1.298731E-0001 -6.383067E-0002
  6.558811E-0001 -2.036065E-0001
  2.099044E+0000 -6.901356E-0001
 -7.027886E-0002 -1.734636E-0001
 -7.612290E-0001 -9.280947E-0001
 -1.062235E+0000 -2.478750E-0001
  8.681296E-0001  4.568409E-0001
  8.886556E-0001  8.552324E-0001
  1.639040E+0000  1.225134E+0000
  1.459889E+0000  1.192091E+0000
 -3.558017E-0001  2.056772E+0000
 -4.727926E-0001 -1.960017E+0000
  2.438673E+0000 -2.044917E+0000
  1.533459E+0000 -1.818838E+0000
  1.361811E+0000 -1.081795E+0000
 -6.692933E-0001 -5.434560E-0001
 -2.043130E+0000 -4.303120E-0001
 -2.952441E+0000 -3.726902E-0001
  1.024514E-0001 -7.383201E-0001
  1.665040E+0000 -2.051013E+0000
 -2.836192E-0001 -1.330377E+0000
 -7.706674E-0001 -1.586242E+0000
 -4.330244E-0001 -1.773691E+0000
  3.501771E-0001  5.485602E-0001
 -1.750188E+0000  1.713298E+0000
 -2.110884E+0000  1.697713E+0000
  7.673398E-0001  1.502675E+0000
  9.080941E-0001  5.853139E-0001
  3.088086E-0002  4.862727E-0001
 -2.007763E-0001 -3.018838E+0000
 -1.158355E+0000 -1.199247E+0000
 -1.115491E+0000  1.555505E+0000
 -2.729208E-0001  1.936753E+0000
  7.836953E-0001  2.632425E+0000
  2.797434E-0001  1.105848E+0000
  5.614476E-0001 -5.947468E-0001
 -1.053663E+0000 -8.705285E-0001
  5.525834E-0001 -1.281293E+0000
  8.952009E-0001 -1.384875E-0001
 -5.385422E-0001  1.621391E-0001
 -1.198655E+0000 -1.056694E+0000
  1.755220E+0000 -1.100889E+0000
  3.374669E+0000 -6.415848E-0001
 -2.212771E-0001  3.737329E-0001
 -2.150015E+0000 -1.103828E+0000
 -2.616483E+0000 -7.484292E-0001
 -4.985653E-0001 -1.890930E+0000
  1.185881E+0000 -2.680619E+0000
  3.717559E+0000 -1.396185E+0000
  1.021997E+0000 -2.699748E+0000
 -2.089044E+0000 -1.943934E+0000
  1.562645E+0000 -3.845858E+0000
  2.088461E+0000 -6.314597E-0001
 -1.706025E-0001  1.071919E+0000
 -1.361176E+0000 -1.370780E+0000
 -1.979286E-0001 -2.101808E+0000
  3.427230E-0001  1.107151E-0001
  4.366716E-0001 -2.006823E-0001
  1.118869E+0000 -6.637478E-0001
  1.813393E+0000  7.453892E-0001
  3.581461E-0001  1.275304E+0000
 -1.728452E+0000  2.007991E+0000
 -1.027179E+0000 -1.059809E+0000
  6.612307E-0001  7.433758E-0002
  1.557170E+0000  1.080963E+0000
 -1.423783E+0000  5.351356E-0001
 -1.997087E+0000  2.680900E+0000
 -1.969060E+0000  2.923890E+0000
 -1.620685E+0000 -1.371804E+0000
  1.205093E+0000 -1.198077E-0001
  1.136438E+0000  7.649513E-0001
 -1.151792E+0000 -2.327912E-0002
 -2.239644E+0000 -3.835932E-0001
  3.059769E+0000  1.261011E+0000
  3.782142E+0000  3.694992E+0000
  2.155525E+0000  2.975753E+0000
  9.194037E-0002  4.798882E-0001
  5.969478E-0001  1.357543E+0000
 -7.707750E-0001  1.339935E+0000
  3.647859E-0001  4.443456E-0001
  2.377710E+0000 -8.970474E-0001
  1.010540E+0000 -9.096981E-0001
 -3.252907E-0001 -7.000952E-0001
 -9.981514E-0001 -9.205688E-0001
 -1.301190E+0000  1.238779E+0000
 -5.489464E-0002  1.370777E+0000
  7.281131E-0001  1.231971E+0000
  1.940001E+0000  1.365474E+0000
  2.414675E+0000  1.891309E+0000
 -1.480646E+0000  1.629942E+0000
 -1.471556E+0000 -6.864349E-0001
  1.588237E-0001 -1.673789E+0000
 -4.497039E-0001 -9.332927E-0001
 -1.288688E+0000  3.280637E-0002
  1.247603E+0000 -1.550064E+0000
 -2.788970E-0001  1.052118E+0000
 -1.679212E+0000  1.110014E+0000
 -1.043755E+0000  5.713607E-0001
  4.681212E-0001  1.057754E-0001
  8.629377E-0001 -4.619213E-0001
  7.494965E-0001 -1.389988E+0000
 -1.520364E+0000 -9.385570E-0001
 -1.507178E+0000 -6.748751E-0001
  1.644847E+0000 -1.944698E+0000
  6.028942E-0001 -6.965991E-0001
 -2.974983E+0000 -1.656469E+0000
 -2.242389E+0000 -3.039777E+0000
 -1.967706E+0000 -2.531213E+0000
  7.173666E-0001 -3.019359E+0000
  6.173923E-0001 -3.007236E+0000
 -1.396166E+0000 -2.965026E+0000
 -2.711028E+0000 -1.389923E+0000
 -9.250175E-0001 -3.959515E-0003
  1.777436E+0000  2.186873E-0002
  1.721685E+0000  1.002687E+0000
  8.759320E-0001 -3.598671E-0001
 -1.457038E+0000  1.173502E+0000
 -4.597093E-0001  2.348353E-0002
 -1.839185E+0000  1.831812E+0000
  3.396409E+0000  2.326414E+0000
  1.965290E+0000  1.912430E+0000
 -9.446901E-0001  5.871508E-0001
  5.389397E-0001 -1.121856E+0000
  2.952088E+0000 -1.456508E+0000
  2.069089E+0000  2.420141E-0001
 -9.866748E-0001 -2.611175E-0001
  1.663400E+0000  1.126949E-0002
  1.692654E+0000 -3.925046E-0001
  2.283973E-0002  2.098315E+0000
 -1.964161E+0000  9.820168E-0001
 -2.031013E+0000  2.322454E+0000
 -8.618327E-0001  2.835280E+0000
  1.567689E+0000  2.480995E+0000
  5.944305E-0001  5.873693E-0001
  1.932004E+0000 -9.415211E-0002
  9.731214E-0001  1.657470E+0000
  1.287046E-0001 -1.365108E+0000
 -7.521102E-0002 -1.221733E+0000
  2.010238E+0000  6.060474E-0002
  4.930006E-0001  3.759623E+0000
 -3.922709E+0000  2.919159E+0000
 -5.572112E-0001  2.587430E+0000
  2.083290E+0000  2.693793E+0000
  1.264052E+0000  1.714963E+0000
  1.534588E+0000  1.092938E+0000
 -1.395059E+0000 -4.548661E-0001
 -1.276707E+0000 -1.592185E+0000
  1.277402E+0000 -1.891364E+0000
  1.004851E+0000  9.982511E-0002
  7.859900E-0002  1.650401E+0000
 -1.530664E+0000  3.147117E+0000
 -1.636511E+0000  1.106399E-0001
  3.395766E-0001 -2.212539E+0000
  3.722031E-0001  3.144384E-0001
 -1.428131E+0000  2.781878E-0001
  2.156678E-0001 -1.882756E-0001
  2.032815E+0000 -4.254170E-0001
  9.565755E-0001 -2.572676E+0000
 -9.459429E-0002 -3.078136E+0000
  2.029294E+0000 -1.232745E+0000
  8.128577E-0001 -1.652105E+0000
  7.179762E-0001 -1.764984E+0000
  1.358760E+0000 -1.591702E+0000
 -6.770474E-0001 -9.207151E-0001
  1.448126E-0001 -1.436785E+0000
  1.319626E+0000 -1.520745E-0001
  3.726630E-0001 -3.464059E+0000
  9.498107E-0002 -2.310752E+0000
 -5.566262E-0001 -1.977487E-0002
 -1.076592E+0000 -1.157734E+0000
  2.360547E+0000 -7.823042E-0001
  1.672747E+0000 -7.823622E-0001
  3.788387E+0000 -1.879987E+0000
 -6.220166E-0001 -1.686807E+0000
 -1.093811E+0000 -1.597651E+0000
 -1.151186E+0000 -1.510300E+0000
  1.237615E+0000  5.721315E-0001
 -1.106014E+0000  1.773779E+0000
 -2.294679E-0001 -1.058591E+0000
  2.188123E+0000 -1.079237E+0000
 -7.608027E-0001  1.910147E+0000
 -1.084762E-0001 -9.086153E-0002
 -1.055269E+0000  2.891646E-0001
 -2.074117E+0000  1.122767E+0000
 -1.104324E+0000  2.621610E+0000
 -1.122151E+0000  1.944361E+0000
 -9.969270E-0001  6.636169E-0001
  2.680601E+0000 -5.448861E-0001
 -1.024798E+0000 -4.101856E-0001
 -2.341756E+0000 -1.304019E+0000
 -8.536506E-0001 -1.321329E+0000
 -2.399131E-0001 -1.204755E+0000
 -9.046911E-0001 -1.717588E+0000
 -1.892280E+0000 -1.160913E+0000
 -6.721544E-0001 -1.632245E+0000
  5.113822E-0001 -4.696658E-0001
 -8.674947E-0001  1.611283E-0001
  2.086575E-0001  9.632101E-0001
  1.115702E+0000  5.519524E-0001
 -7.153561E-0002 -4.562731E-0002
  1.387288E+0000 -9.552101E-0001
  9.968315E-0001 -2.642255E+0000
  9.495990E-0001  9.968104E-0001
 -3.603748E+0000 -5.698028E-0001
 -2.058290E+0000 -5.067509E-0002
 -5.605157E-0001 -1.046843E+0000
  7.136644E-0001  6.154278E-0001
  1.441579E-0001  8.250025E-0001
  1.232921E-0002  7.309065E-0001
  4.654891E-0001  1.715661E+0000
 -3.866513E-0001 -8.135118E-0001
  1.541520E+0000 -6.537695E-0001
 -5.916667E-0001 -1.524387E+0000
  7.594468E-0001 -2.667512E+0000
 -6.351069E-0001 -9.406790E-0001
 -1.433692E+0000 -3.839902E-0001
 -2.353153E+0000  8.271600E-0001
  2.177719E+0000  6.310721E-0001
 -9.231760E-0001  1.219178E+0000
 -6.166807E-0001  6.387442E-0001
 -4.666051E-0001  1.393967E+0000
 -1.869055E+0000 -4.832199E-0001
 -6.544357E-0001  4.906823E-0001
 -1.002396E+0000  1.850985E+0000
  3.732540E-0001  1.383271E+0000
  9.610643E-0001  7.497064E-0001
  9.048281E-0001  5.405412E-0001
  1.408987E+0000 -3.105835E-0003
  1.850654E-0001  7.742160E-0001
  3.478502E-0001 -1.310539E+0000
  2.810170E+0000 -8.768288E-0001
  2.188881E-0001 -1.758763E-0001
 -3.117517E+0000 -1.056348E+0000
 -1.420232E+0000 -7.579357E-0001
 -7.374937E-0002 -1.095252E-0001
 -2.381687E+0000  1.581495E+0000
 -3.894814E+0000 -8.534002E-0001
 -2.062078E+0000  4.697206E-0001
  1.243092E+0000  3.743455E-0001
  2.140457E+0000 -7.147904E-0001
 -3.885726E-0001 -1.565667E-0001
 -1.597522E+0000 -3.898214E-0001
  3.510812E-0001 -1.913577E-0002
  6.935550E-0001  6.022318E-0001
  2.886739E-0001  4.023223E-0002
  3.900914E-0001 -1.972470E+0000
 -2.156423E-0001 -2.444901E+0000
 -5.263615E-0001 -1.977951E+0000
  9.523387E-0001 -1.413646E+0000
 -1.035570E+0000 -1.071784E+0000
 -4.426079E-0001 -1.750261E+0000
  2.164451E+0000 -6.833251E-0001
 -1.599809E+0000  1.024955E+0000
 -2.247778E+0000 -4.024944E-0001
 -7.336312E-0001 -1.696869E+0000
 -4.586415E-0001 -1.001269E-0001
  2.536293E-0001 -1.068769E-0002
  1.307300E+0000 -7.313363E-0001
  4.856160E-0001  2.236956E+0000
 -9.790113E-0001  2.197148E+0000
  1.212457E-0001  1.064225E+0000
 -7.005453E-0001  2.507563E+0000
 -5.469743E-0001  6.184666E-0001
  1.187007E+0000 -3.669700E-0003
  3.589184E-0001  2.368918E-0002
  3.826715E-0001 -1.164934E-0001
  1.184426E-0001  7.991614E-0001
 -7.475905E-0001 -5.516292E-0001
 -5.108198E-0001 -1.159088E+0000
  1.349350E+0000 -1.219706E-0001
 -1.222698E-0001 -5.198806E-0001
 -3.584610E-0001  2.410256E-0001
  1.305697E-0001 -8.429716E-0001
  8.329352E-0001  1.981536E+0000
 -2.794829E+0000  1.598610E+0000
 -2.462656E+0000  4.781230E-0001
 -3.131933E-0001  2.742226E-0001
  1.350607E+0000  1.266695E+0000
 -3.641325E-0001  1.888086E+0000
 -8.437319E-0001  8.987939E-0001
  1.938406E-0001 -3.921175E-0001
  1.861874E-0001  5.441410E-0001
  2.235712E+0000  1.160160E+0000
  6.001858E-0001  1.125994E+0000
 -2.473251E+0000  4.797112E-0001
  1.970017E-0001  3.014754E-0001
  1.822044E+0000  1.054371E+0000
 -1.863417E+0000  1.505961E+0000
 -1.340810E+0000 -2.426282E-0001
  9.716382E-0001  1.445621E+0000
  2.581813E-0001  3.186468E+0000
 -3.376028E+0000  1.874855E+0000
 -1.374470E+0000 -2.955016E-0002
  4.396044E+0000  9.017589E-0001
  3.912716E-0001  3.210317E+0000
 -1.975346E+0000  6.763934E-0001
 -2.657148E-0001 -1.232515E+0000
  4.103730E+0000 -1.218452E+0000
  1.616845E+0000 -6.115683E-0001
 -4.958739E-0001 -2.161721E+0000
  3.698500E-0001 -2.355732E+0000
  9.884082E-0001 -6.167040E-0001
 -6.442166E-0002  1.080905E+0000
  2.475659E-0001  4.369225E-0001
  6.862754E-0001 -2.644725E-0001
 -7.329490E-0002  5.370418E-0001
 -7.990899E-0001  1.249836E+0000
 -6.564164E-0001  8.074137E-0001
 -1.248738E+0000  2.072134E-0002
  3.008449E-0001 -8.898856E-0002
  1.600317E+0000 -1.650934E+0000
  2.224259E-0001 -3.378555E-0001
 -1.076012E+0000 -1.060033E+0000
 -1.134337E+0000 -6.938557E-0001
 -1.412749E+0000 -1.613448E+0000
 -1.300102E+0000 -8.614495E-0001
 -9.015190E-0001 -1.659735E+0000
 -2.240806E+0000 -1.432784E+0000
  1.734877E-0001 -2.542233E+0000
  9.479195E-0001 -2.026982E+0000
  1.843417E-0001 -1.089167E+0000
  1.385065E+0000 -9.611309E-0001
 -8.308627E-0001 -7.054998E-0001
 -8.015842E-0001 -1.406287E+0000
  1.224682E-0001 -3.819753E+0000
  1.299369E+0000  4.736721E-0001
 -1.712314E+0000  6.594564E-0001
 -4.473942E+0000  2.266999E+0000
 -4.148414E+0000 -1.061672E+0000
 -6.349207E-0001 -1.696991E+0000
 -2.581877E-0003  1.936594E-0001
  5.164656E-0001  1.080520E+0000
 -2.307227E+0000  1.456075E+0000
 -1.124136E+0000  1.594921E+0000
  1.457227E+0000  9.070806E-0001
 -3.588779E-0001  2.697089E+0000
 -4.578986E+0000  2.143229E+0000
 -5.647466E-0001 -3.401950E-0001
  1.981535E+0000  4.578398E-0001
  6.683038E-0001  1.873068E+0000
  4.441987E-0001  3.714002E-0001
 -9.974890E-0001  2.249482E-0001
 -1.792068E+0000 -1.024944E-0001
 -1.283225E+0000 -3.650737E+0000
 -1.580898E+0000 -1.503850E-0001
 -2.078819E+0000  7.420420E-0001
 -2.791718E-0001 -5.522605E-0001
  2.421308E-0001 -9.746438E-0001
 -8.179536E-0001 -9.093247E-0001
  6.286766E-0001  3.462174E-0001
 -1.131255E-0001  1.233874E+0000
  4.791001E-0001  2.163582E+0000
  3.686818E-0001  8.949557E-0001
 -1.183522E+0000  2.519135E+0000
 -7.993419E-0001  4.775558E-0001
  9.872067E-0001 -1.227757E+0000
  8.781521E-0001  7.147233E-0003
 -2.511209E+0000  4.050796E-0001
 -1.038292E+0000  7.432573E-0001
 -3.856162E-0001  5.452424E-0001
  2.032066E+0000 -5.452471E-0001
  1.293659E+0000 -7.892179E-0001
  1.458632E+0000 -9.682479E-0001
  1.813746E+0000 -1.979237E+0000
  5.720871E-0002 -1.003273E+0000
 -2.268637E+0000 -8.941856E-0001
 -1.671205E+0000 -1.467324E+0000
 -1.205406E+0000  1.207737E+0000
  2.298908E+0000  2.318180E-0001
  3.324796E+0000  3.379590E+0000
 -1.975688E-0001  1.693479E+0000
 -7.631701E-0001 -5.047135E-0001
 -1.830862E-0001 -6.577612E-0001
  6.737358E-0001  1.831341E+0000
 -1.477085E-0002  3.362815E+0000
 -2.892227E+0000  5.564555E-0003
  3.128157E-0001  2.824220E-0002
 -2.093252E-0001  1.646926E-0001
 -7.063146E-0001  1.972679E+0000
 -4.918528E-0001  1.367935E+0000
 -1.569077E+0000 -9.593176E-0001
  5.783792E-0001 -8.899426E-0001
 -8.570424E-0001 -2.021422E+0000
 -8.351243E-0001 -8.546160E-0001
  1.520525E+0000 -8.100644E-0001
 -1.476116E-0001 -2.561075E+0000
 -9.387060E-0001 -1.591160E+0000
 -2.393646E+0000 -1.640435E+0000
  5.309214E-0001  4.383053E-0002
 -2.361549E+0000  1.626250E-0001
 -2.622443E+0000  1.681959E+0000
 -2.492358E+0000  1.066189E+0000
  2.524786E-0001  1.594670E+0000
  2.911372E-0001  1.351624E+0000
 -5.970396E-0001 -2.037780E-0001
 -2.048104E-0002  1.622720E-0001
  4.508742E-0001 -1.305514E-0001
 -8.325423E-0001  1.482471E+0000
 -1.546581E+0000 -1.104256E+0000
 -2.661672E+0000 -1.388899E+0000
 -2.553659E+0000 -3.215871E+0000
 -9.787437E-0002 -1.160883E-0001
  2.938447E+0000  7.172618E-0001
  3.170050E-0001  7.240795E-0001
 -1.861857E+0000  2.425628E-0001
 -8.564926E-0001  1.017646E+0000
  3.474640E-0001  3.476426E-0001
  2.368574E+0000  1.275543E+0000
  9.418752E-0001 -5.529834E-0001
 -1.079484E+0000 -9.384420E-0001
 -1.568176E+0000  5.033265E-0001
 -1.031276E+0000  1.692621E+0000
  2.129241E+0000  1.331641E+0000
  3.004791E+0000  2.771732E+0000
  6.914180E-0001 -3.194877E-0001
  5.745384E-0001 -2.362138E-0001
 -2.141871E+0000  1.969161E-0001
  1.094460E+0000  4.737259E-0001
  1.334654E+0000  3.870915E-0001
  2.476601E-0001 -1.440927E+0000
 -1.275568E-0001 -1.060878E-0001
 -7.762554E-0001  4.919227E-0002
  5.563022E-0001  2.495350E-0001
  5.218341E-0001  6.623776E-0001
  8.006675E-0001  1.266146E+0000
  1.794161E+0000 -7.491581E-0001
  6.954824E-0001 -9.063240E-0001
  8.023751E-0001 -1.275506E+0000
  1.403525E+0000 -1.524920E+0000
  2.450770E-0001 -1.684469E+0000
 -1.664777E+0000 -8.624692E-0001
  6.811719E-0001 -4.275828E-0001
  1.419495E+0000  1.826857E+0000
  1.146774E+0000  1.121987E+0000
  2.388842E-0001  1.653210E-0001
 -2.754683E-0001 -8.655259E-0001
  5.233079E-0001 -1.311669E+0000
  1.233627E+0000 -1.756095E+0000
  2.732606E+0000 -2.547954E-0001
  1.506087E-0001 -5.221181E-0001
 -2.708996E+0000 -1.185473E-0001
  2.914554E-0001 -8.457359E-0001
  1.158597E+0000  7.226817E-0001
  1.332534E+0000  1.432415E+0000
  1.102400E+0000 -1.372751E-0001
 -2.563849E+0000 -8.763531E-0001
 -1.345254E+0000 -2.304641E+0000
  1.073834E+0000 -1.573700E+0000
  9.623210E-0001 -2.203682E+0000
  5.299687E-0001  7.548522E-0001
 -1.198875E+0000  1.357194E+0000
 -3.500949E+0000  1.133698E+0000
 -1.680220E+0000 -2.631645E+0000
  1.715947E+0000 -1.771173E+0000
  3.029908E+0000  6.779039E-0001
 -1.976709E+0000  2.806921E+0000
 -5.925117E-0001  1.229764E-0001
  2.147615E+0000 -1.676336E+0000
  8.048692E-0001  1.176243E+0000
  8.717045E-0001  1.806447E+0000
 -6.780790E-0001 -4.341225E-0001
 -1.657006E+0000  1.675376E-0001
 -7.808288E-0001 -7.606721E-0001
  1.323178E+0000  4.001756E-0001
 -2.085387E-0001 -3.831418E-0001
  1.466880E+0000  1.745885E-0001
 -9.852689E-0001  2.315321E-0001
 -3.128855E+0000 -1.249668E+0000
  4.071160E-0002 -1.012804E+0000
  1.604919E+0000 -1.635825E+0000
  2.094173E+0000 -4.436058E-0001
 -8.728230E-0001  3.053972E-0001
 -6.722075E-0001  4.418376E-0001
  7.541269E-0001 -9.300118E-0001
  5.979731E-0001  1.607361E+0000
  4.083423E-0001  8.858060E-0001
  2.825293E+0000  2.350314E+0000
  4.699478E-0001  5.811425E-0001
 -3.745788E-0001 -1.022684E+0000
  1.345203E+0000 -1.517796E+0000
  1.123412E+0000 -9.639222E-0001
 -4.258052E-0001 -1.854509E+0000
 -2.117164E+0000 -1.008890E+0000
 -1.597459E+0000 -4.427039E-0001
 -9.296592E-0001 -1.499942E+0000
  1.389764E+0000  2.089807E-0001
  2.356127E+0000  1.124700E+0000
 -1.383207E+0000  1.993326E+0000
 -2.580494E+0000  3.863289E-0001
  5.358716E-0001 -4.261161E-0001
  4.092463E+0000  3.177543E+0000
  3.951693E-0001  2.137084E+0000
  9.236869E-0001  5.468469E-0001
  2.086736E+0000 -4.130093E-0001
  8.519802E-0001 -5.319998E-0001
 -2.629288E+0000 -1.798320E+0000
 -3.783350E+0000 -2.499939E-0002
  9.841036E-0001 -1.530422E+0000
  3.305303E+0000  1.071904E+0000
  4.240122E-0001  3.485020E+0000
 -3.900489E+0000 -2.705188E-0001
  6.668567E-0001 -1.770650E+0000
  1.061423E+0000 -1.464706E+0000
  8.602726E-0001 -2.451861E-0001
 -8.968054E-0001 -7.368505E-0001
  6.650378E-0001 -7.387548E-0001
  1.798854E+0000 -1.146890E-0001
 -1.287453E+0000 -9.578483E-0001
 -2.081502E+0000 -1.517818E+0000
 -1.300882E+0000 -1.562530E+0000
  7.392044E-0001  3.131810E-0001
 -4.363951E-0001  7.869951E-0001
 -1.351808E+0000 -7.194986E-0001
  2.731177E-0001 -9.556807E-0001
 -2.387127E-0001 -2.575708E-0001
 -5.020639E-0001  6.869913E-0001
  8.274704E-0001 -1.206293E+0000
  1.324976E+0000 -9.316408E-0002
  1.003368E+0000 -1.318579E+0000
 -2.630932E+0000 -1.154717E+0000
 -3.368526E-0001 -1.682652E+0000
 -1.066718E-0001 -9.250872E-0001
  2.048700E+0000  1.765751E+0000
 -1.249132E+0000  1.795701E+0000
  1.712348E+0000 -2.997407E-0002
  1.197240E+0000 -1.465742E-0001
  9.319872E-0001 -9.532540E-0001
  6.146487E-0001 -2.378958E-0001
  2.362195E+0000 -6.558265E-0001
  2.867249E+0000 -2.270797E+0000
  1.124619E+0000 -2.561729E+0000
 -1.703087E+0000 -3.653674E+0000
 -1.064659E+0000 -7.800791E-0001
 -2.366142E+0000  3.654196E-0001
 -2.533702E+0000  1.977373E-0001
  2.164931E+0000 -8.750162E-0001
  1.288306E+0000 -5.326499E-0002
  2.130475E+0000  2.563855E-0001
  1.568032E-0001  6.886086E-0001
  1.130117E+0000 -1.727013E+0000
  2.278201E+0000 -5.249011E-0001
  9.301509E-0001 -3.907198E-0001
 -3.065011E-0001  2.160316E+0000
 -4.086778E+0000  6.862876E-0001
 -1.568446E+0000  1.711066E+0000
  3.664445E-0001  4.142787E-0001
  6.507793E-0001  2.409338E-0001
  3.390716E+0000  1.318103E+0000
  6.685241E-0003 -6.220928E-0002
 -1.174482E+0000 -1.304031E+0000
  1.794295E-0001 -4.901007E-0001
  6.246014E-0001 -4.556561E-0001
 -3.287346E-0001 -1.552132E-0001
 -1.620870E-0001  6.755128E-0002
  5.535345E-0001 -1.271017E+0000
 -1.543484E+0000 -2.544139E+0000
  6.319324E-0001 -1.587680E+0000
 -8.179375E-0001 -1.534278E+0000
 -7.184741E-0001  3.816985E-0001
 -3.278944E-0001  1.841194E+0000
 -3.642075E-0001  1.930378E-0001
  1.220209E+0000 -6.732378E-0001
 -1.327732E-0001 -1.644579E-0001
 -4.324856E-0002  9.080151E-0002
  4.675106E-0001 -2.804090E-0002
 -3.153805E-0002  1.996305E-0001
 -1.593924E+0000 -1.137433E+0000
  8.507827E-0001 -1.328953E+0000
  3.554214E-0001 -3.462583E-0001
 -2.045732E-0001 -9.051373E-0002
  1.441076E+0000  2.021211E+0000
  1.324280E-0001  4.205287E+0000
 -6.102925E-0001  3.067981E+0000
 -1.062395E+0000  3.640240E-0001
  1.445817E+0000  1.466156E+0000
 -4.767871E-0001  1.890682E+0000
 -2.728837E-0001  2.584323E-0001
  1.147107E+0000 -6.780072E-0001
  6.023252E-0001  2.957133E-0001
 -4.756514E-0002  2.762735E-0001
 -1.277729E+0000  2.489819E-0001
 -2.610432E+0000  5.107489E-0001
 -6.745441E-0002  1.789381E-0001
  8.253529E-0001  5.301797E-0003
  3.067966E+0000  1.864399E+0000
 -1.817861E+0000  7.468176E-0001
 -3.738315E+0000  1.133920E+0000
 -9.780391E-0001 -1.822932E-0001
  1.684075E+0000  1.206342E+0000
 -3.384990E-0001  5.273202E-0001
 -3.592137E-0001  5.145171E-0001
 -1.836844E-0001 -8.952343E-0001
  1.954038E+0000 -1.436070E+0000
  9.943835E-0001 -3.159776E-0001
  6.587610E-0001  1.733465E+0000
 -1.825352E+0000  1.264188E+0000
  4.975015E-0001 -1.345342E-0001
  1.435011E+0000 -1.039533E-0001
  2.415885E-0002  3.619414E-0001
 -2.272887E+0000  1.198407E+0000
 -1.881565E-0001 -2.104789E+0000
  1.430928E+0000 -2.086152E-0001
 -1.206946E+0000 -9.085735E-0001
 -9.380703E-0001  1.571164E-0001
  5.743334E-0001  2.386647E+0000
  6.069682E-0003  1.499859E+0000
 -4.242542E-0001  3.577184E-0001
  1.997241E-0001 -1.838358E-0001
  7.025521E-0001  1.433896E+0000
 -9.647723E-0001 -7.702113E-0001
 -1.544978E+0000 -6.281044E-0001
 -8.949978E-0001  9.257744E-0001
 -1.489792E+0000 -3.849318E-0002
  1.240347E-0001 -1.682751E+0000
  8.950805E-0001 -3.065927E+0000
  1.457551E+0000 -1.927672E+0000
 -2.539307E-0001 -5.353697E-0001
  1.009172E-0001 -1.592513E+0000
  1.404744E-0001  5.868239E-0001
  7.333166E-0001 -1.165138E+0000
 -1.381162E+0000 -3.673316E-0001
  3.168291E-0001  4.903210E-0001
  1.682124E+0000 -1.336711E-0001
 -5.906009E-0001  1.611069E+0000
 -2.039755E+0000  1.266132E+0000
 -3.172678E+0000 -1.617234E+0000
 -4.063111E-0002 -2.172284E+0000
  1.967904E+0000 -1.485003E+0000
 -7.100100E-0001  3.194883E-0001
 -7.977632E-0001 -1.152999E+0000
 -6.000803E-0002 -2.249583E-0001
  1.230380E+0000 -8.498021E-0001
  1.995463E+0000  4.247553E-0001
  1.783999E+0000  6.021259E-0001
 -1.002951E+0000 -1.259972E+0000
 -2.132957E-0001 -1.782156E+0000
  1.399552E+0000 -5.768236E-0001
  1.811036E-0001 -2.838342E-0001
  1.655723E-0001 -6.336421E-0001
  1.540047E-0001 -9.650766E-0001
  6.136978E-0001 -1.928376E+0000
 -9.190006E-0002 -4.090668E-0001
 -2.409399E-0001  3.598125E-0001
  6.417689E-0001 -6.841938E-0001
  6.434754E-0001 -9.019292E-0001
 -1.127209E-0002  3.201431E-0001
 -1.786816E+0000 -4.159011E-0001
  4.055150E-0001  1.721304E-0002
  2.191141E+0000 -3.454847E-0001
  1.037625E+0000  3.197438E-0001
 -1.577206E+0000  1.427604E+0000
 -1.177708E+0000  1.627836E+0000
  9.776429E-0001  4.947785E-0001
  1.117061E+0000 -4.795602E-0001
 -7.490095E-0001 -3.540738E-0001
 -1.457508E+0000 -1.668204E+0000
 -8.123905E-0001 -1.958950E+0000
  2.647065E+0000 -1.834840E+0000
  1.029441E+0000 -1.877490E+0000
 -8.080810E-0001 -3.454684E+0000
 -3.771983E-0001 -2.437407E+0000
  1.919561E-0001 -9.195732E-0001
 -1.131186E+0000 -9.182069E-0001
 -5.441973E-0001 -4.040618E-0003
 -3.118433E+0000 -1.602538E+0000
  2.386910E+0000 -1.385802E+0000
  2.264577E+0000  2.181148E+0000
 -3.916968E+0000  1.616738E+0000
 -2.774826E+0000  1.699075E+0000
 -1.084545E+0000  2.049005E+0000
  1.750659E+0000  6.273115E-0001
  3.695833E+0000  9.219345E-0001
  3.469077E-0001  1.376887E+0000
 -1.568100E+0000 -3.941561E-0001
 -1.839486E+0000 -1.362840E+0000
 -2.201181E-0001 -2.058392E-0001
 -4.900081E-0001  2.659716E-0002
  3.671337E-0001 -1.172330E+0000
  1.281260E+0000 -1.660629E+0000
 -6.857695E-0001 -1.309774E+0000
 -1.098761E+0000 -1.244607E+0000
 -1.224564E+0000 -3.554525E-0001
  6.526506E-0001 -1.882931E+0000
  1.375064E+0000 -2.741765E+0000
  5.289042E-0001 -1.504949E+0000
 -2.427171E-0001 -2.692507E+0000
 -2.025912E+0000 -2.648640E+0000
 -1.283975E+0000 -5.646422E-0001
 -3.417350E-0002 -6.031342E-0001
 -1.472843E+0000  5.978623E-0001
 -2.429809E+0000 -1.443053E+0000
  2.163182E+0000 -6.352704E-0001
  1.978898E+0000  1.144912E+0000
 -5.258788E-0001  2.041748E+0000
 -1.563494E+0000  5.810482E-0001
 -2.039517E-0001  2.014655E+0000
 -1.922465E+0000  2.104121E+0000
 -3.322575E+0000  3.507442E-0001
  2.777461E-0001 -7.139981E-0001
  4.316306E+0000  1.519692E-0001
  1.479769E+0000  1.475319E+0000
 -1.164204E+0000  1.158998E+0000
 -1.052884E+0000 -1.486500E+0000
  1.148720E+0000 -8.597326E-0001
  2.698265E+0000  1.529345E-0001
 -1.613863E+0000  1.702265E+0000
 -3.689961E+0000  3.288983E-0001
  2.966318E-0001 -9.829866E-0001
  2.929508E+0000  2.664374E-0001
  2.206141E-0001  3.579852E-0002
  2.144084E+0000 -1.000017E+0000
 -1.110313E-0001 -3.237510E-0001
 -8.397226E-0001  4.521675E-0001
 -5.487931E-0001  3.834107E-0001
  8.955362E-0001 -1.569050E+0000
  1.105474E+0000 -3.781684E-0001
 -8.198102E-0001 -9.625947E-0001
 -1.718570E+0000 -1.510679E+0000
 -3.478937E-0001 -7.433167E-0001
  1.550307E+0000  1.809000E+0000
 -8.194246E-0001  2.011024E+0000
 -2.148684E+0000  1.817904E+0000
 -2.469543E-0001 -3.579397E-0002
  1.078703E+0000  5.419074E-0001
  1.450559E+0000  9.037735E-0001
 -3.808446E-0001  2.724249E-0001
  6.108057E-0001  3.427481E-0001
  1.954944E+0000 -1.055176E+0000
 -1.110951E+0000 -1.546222E-0001
 -1.056011E+0000 -4.322783E-0001
  1.578056E-0001  1.009635E-0001
  1.099570E+0000  1.911723E+0000
 -1.213749E+0000  1.060062E+0000
 -1.867790E+0000  2.811039E+0000
 -8.217852E-0001  1.859630E+0000
  1.484767E+0000  1.112283E+0000
  1.340219E+0000  1.210474E+0000
 -2.198388E+0000  1.331312E-0001
 -6.434476E-0002 -1.515581E+0000
  2.548200E-0001  2.486280E-0001
 -2.835316E-0002  6.066578E-0001
  5.760879E-0001  4.024671E-0001
 -1.356528E+0000 -4.810569E-0001
  5.031419E-0002  2.083253E-0001
  3.099760E+0000 -6.392754E-0001
  1.562326E+0000  2.071074E-0001
 -1.879651E+0000 -7.595670E-0001
 -1.026228E+0000 -1.448006E+0000
 -1.733253E+0000  1.377681E+0000
 -9.829996E-0001  5.114423E-0001
  7.430218E-0001  1.925371E+0000
  1.210733E+0000  3.890271E-0001
  1.255724E+0000  3.567348E-0001
 -2.035939E-0001  8.467286E-0001
  2.389597E-0002 -1.365526E+0000
  1.261633E+0000 -4.161888E-0001
 -2.050489E-0001 -8.578048E-0001
 -1.614645E+0000 -2.216327E+0000
  1.192060E-0001 -1.756272E+0000
  3.719031E-0002 -8.249953E-0001
 -8.888307E-0001 -1.192803E+0000
 -1.410912E+0000 -1.498792E+0000
 -5.777218E-0001 -5.929029E-0001
 -8.019995E-0001 -1.108445E+0000
 -3.594395E-0001 -2.016813E+0000
 -1.755796E+0000 -4.438902E-0001
 -7.923827E-0001 -4.690722E-0001
 -9.033571E-0001  3.191086E-0001
 -1.773906E-0001  9.953053E-0001
  2.596990E-0001  6.300008E-0001
 -7.299038E-0001  1.017663E+0000
 -1.327574E+0000 -8.611973E-0002
  1.045827E+0000  1.395600E-0001
 -2.083358E-0001  3.766779E-0001
 -5.132158E-0001  4.283355E-0001
  1.454286E+0000  1.472861E+0000
  6.226350E-0001  1.901508E+0000
  6.209311E-0001  6.999592E-0001
  1.075977E+0000 -5.631591E-0001
 -7.991569E-0003  2.377401E-0001
 -1.728485E-0002 -3.324685E-0001
 -4.207550E-0001  1.420066E+0000
 -1.494310E-0001  6.837387E-0001
 -5.101478E-0002  2.694475E-0001
  1.094196E+0000  9.028241E-0001
  1.606886E+0000  1.132217E+0000
 -1.671895E+0000  1.026147E+0000
 -3.980747E-0001 -7.919810E-0001
  1.272588E+0000  1.457676E+0000
 -1.641187E-0001  6.422782E-0001
 -1.215942E+0000  7.555471E-0001
 -1.181902E-0001  6.336288E-0001
 -1.168515E+0000  2.219735E-0001
  2.045126E+0000 -2.148826E+0000
  2.868004E+0000 -1.185554E-0001
 -1.060654E-0001  1.466136E+0000
 -6.268118E-0001  5.878321E-0001
  1.417495E-0001  1.792805E+0000
 -2.040741E+0000  6.566887E-0001
 -8.354969E-0001  5.376942E-0001
  1.695835E+0000  6.795413E-0001
 -7.777850E-0001  4.946442E-0001
  3.301781E-0001 -1.281736E+0000
  8.803543E-0001 -1.134381E+0000
 -6.896010E-0001 -1.761290E+0000
 -1.588227E+0000 -1.615474E+0000
 -2.110797E-0001 -6.918314E-0001
 -8.663684E-0002 -2.129680E+0000
  2.005944E+0000 -1.426335E+0000
 -5.158244E-0002 -1.035611E+0000
 -4.987676E-0001  7.152341E-0001
 -1.454547E+0000  2.072802E-0001
  1.855337E+0000  6.474349E-0001
 -1.130201E-0001 -1.253992E+0000
 -9.543674E-0001 -1.278737E+0000
  1.876450E+0000 -6.064227E-0001
 -7.837789E-0001 -9.787611E-0002
 -4.139043E-0001  2.781843E-0002
 -8.535998E-0001 -1.033731E+0000
 -1.532648E+0000 -1.986701E-0001
  1.111771E-0001  1.595845E+0000
  2.917352E-0001  1.938574E+0000
 -1.521084E-0001  2.094463E+0000
  1.587485E+0000  2.041357E+0000
  1.655611E+0000  2.410331E+0000
  1.952351E-0001  4.620061E-0001
 -6.122210E-0001  5.018715E-0001
  8.939605E-0001 -6.758775E-0001
  2.806901E-0001 -1.964777E+0000
  1.587211E-0001 -1.913652E+0000
 -7.127051E-0004 -4.841791E-0001
 -1.933322E+0000 -1.558951E+0000
 -2.546930E-0001  3.904085E-0001
 -7.176765E-0001 -1.306255E+0000
  6.661424E-0001  1.113302E+0000
  8.079413E-0001  1.111176E+0000
  1.364881E-0001  1.804623E+0000
 -9.108736E-0001 -2.917043E-0001
 -1.040726E+0000  1.058522E+0000
 -9.280765E-0001 -9.653452E-0001
  6.821165E-0002 -1.388603E-0001
  9.389489E-0001  8.134132E-0001
 -1.939636E-0001 -5.061694E-0001
  1.250603E+0000  3.332349E-0001
 -5.968725E-0001  1.096534E+0000
 -4.022920E-0001  5.782041E-0001
  1.842472E-0001  2.765898E-0001
  2.741599E-0002 -5.679571E-0001
 -1.297696E-0001 -1.578077E+0000
  7.730357E-0001 -1.059122E+0000
  1.314415E+0000 -2.122506E-0001
 -1.290958E+0000  2.828804E-0001
 -1.599646E+0000 -4.119867E-0001
 -6.891845E-0001  5.385054E-0001
  1.102694E+0000  7.895056E-0001
  1.163642E+0000  2.833025E+0000
 -7.024417E-0001  1.657284E+0000
  1.712389E+0000  1.475014E+0000
  1.480010E+0000  1.331543E+0000
  1.895696E+0000  1.239387E-0001
  9.666432E-0001  2.649378E-0002
 -1.004419E+0000 -5.225031E-0001
 -1.209945E+0000 -1.615255E+0000
 -1.753421E+0000 -1.720815E+0000
  4.061212E-0001 -1.265142E+0000
 -1.351623E+0000 -1.238315E+0000
 -1.069050E+0000  3.147422E-0001
 -9.391823E-0001  1.372651E+0000
 -1.169101E+0000 -4.651978E-0001
 -3.745604E-0001 -5.022218E-0001
 -1.091933E+0000  9.424379E-0001
  6.216485E-0001  2.205213E+0000
 -1.904195E-0001  6.961450E-0001
 -1.863499E+0000 -1.863560E+0000
 -5.772436E-0001 -1.589424E+0000
  5.709304E-0001 -6.026325E-0001
 -1.315428E+0000 -4.331964E-0001
 -2.148404E+0000 -1.123755E+0000
 -6.903183E-0001 -7.600207E-0001
  1.451560E+0000 -9.673391E-0001
  1.494430E+0000 -1.747373E-0001
 -8.084131E-0002  3.030261E-0001
  2.560622E-0001 -9.992481E-0001
  1.745494E+0000 -5.581839E-0001
  5.436292E-0001 -3.799842E-0001
  8.825598E-0001  4.735509E-0001
  6.904392E-0001  4.136479E-0001
 -2.382074E+0000 -6.374694E-0001
 -7.970818E-0001 -8.757778E-0001
  6.661184E-0001  2.058689E+0000
 -4.782407E-0001  3.278193E+0000
 -8.956004E-0001  1.711983E+0000
  2.238490E-0001 -2.593934E-0001
  3.451551E+0000 -3.335279E-0001
  3.003221E+0000  1.683524E+0000
 -2.009794E+0000  1.295994E+0000
 -2.409298E+0000 -1.367655E+0000
  9.348763E-0002 -1.051983E+0000
  7.623204E-0001  3.759820E-0001
 -1.729342E+0000  5.899026E-0001
 -1.516719E+0000 -9.737209E-0001
 -6.330299E-0001 -6.362749E-0001
  2.477402E+0000 -3.659295E-0002
  1.379653E-0001 -3.282096E-0001
 -1.527139E+0000  7.884442E-0002
 -4.629631E-0003 -7.761072E-0001
  9.030213E-0001 -5.854435E-0001
  3.170190E-0002  1.024349E+0000
  1.014428E+0000  5.842086E-0002
  2.547489E+0000 -9.917433E-0001
  2.306125E+0000 -1.463136E+0000
 -1.267931E+0000 -5.219213E-0001
 -7.832840E-0001 -1.540317E+0000
  5.750585E-0002 -5.407692E-0001
  1.259112E+0000 -1.331001E+0000
 -1.473885E-0001 -7.738846E-0001
 -2.087074E+0000  5.752195E-0002
 -1.142220E+0000  2.218038E+0000
 -9.811220E-0001  1.601672E+0000
 -2.907369E-0001 -1.341040E-0001
  2.765878E+0000  8.609663E-0001
  5.019829E-0001  1.152413E+0000
  4.503393E-0002  2.443413E+0000
 -5.302757E-0001  1.647826E+0000
 -1.465993E+0000  2.319672E+0000
 -1.220731E+0000  5.158568E-0002
  7.284497E-0001 -1.703409E+0000
  1.001238E+0000 -4.505826E-0001
  6.548957E-0001 -9.416778E-0001
 -4.787575E-0001 -9.256657E-0001
  2.035547E-0001  1.212929E+0000
 -1.783381E+0000 -1.011466E+0000
  4.174555E-0001 -1.079618E+0000
  2.701486E+0000 -2.783235E-0001
  3.432847E-0001  7.512873E-0001
 -2.165876E+0000 -3.807035E-0001
 -2.068778E+0000 -1.410822E+0000
  7.842333E-0001 -8.574181E-0001
 -1.697381E+0000 -6.245282E-0001
 -7.221311E-0001 -1.673332E+0000
  1.275522E+0000 -3.118178E+0000
  2.657853E+0000  2.332331E-0001
  4.991077E-0001  7.763449E-0001
 -1.490622E+0000 -1.097508E+0000
  3.222453E-0002 -1.829027E+0000
  2.251255E+0000 -1.711253E+0000
  1.009185E+0000 -5.404207E-0001
  8.492139E-0001 -1.832419E+0000
 -5.178005E-0001 -2.194902E+0000
  1.960049E+0000 -2.432766E-0001
  3.167176E+0000  1.314097E+0000
  1.103723E+0000  5.385304E-0001
 -3.010682E-0001 -1.344011E+0000
  1.300406E+0000 -9.744353E-0001
 -1.466886E+0000 -1.294914E-0001
 -8.949649E-0001 -5.379781E-0001
  1.107075E+0000 -1.193158E+0000
  1.057287E+0000 -3.260226E-0001
 -1.652317E+0000  6.310587E-0001
 -2.253354E+0000  5.196154E-0001
 -7.521324E-0001  7.379513E-0001
  2.453025E-0001  1.019660E+0000
  5.278780E-0001  6.757671E-0002
  6.161095E-0001 -4.520776E-0001
  1.560675E+0000  2.474063E-0001
 -1.499306E-0001 -6.843630E-0002
 -1.400998E+0000  8.066167E-0001
 -8.618770E-0001  9.379458E-0001
  1.154076E+0000  4.334826E-0002
  6.183973E-0001  1.412563E+0000
  3.434066E-0001  9.011602E-0001
 -1.076227E+0000 -1.292048E+0000
 -1.992046E+0000  6.036626E-0002
 -3.683301E-0001 -1.436790E+0000
  3.344240E+0000  1.212842E+0000
  1.320861E+0000  1.763799E+0000
 -1.904021E+0000 -3.167872E-0001
  4.891187E-0001  2.923685E-0001
  1.307161E+0000  2.860822E+0000
  6.349681E-0001  3.135260E+0000
 -5.281868E-0001  1.806697E+0000
  2.019968E-0001 -2.573506E-0001
  3.344297E+0000 -1.162077E+0000
  1.725087E+0000  2.131206E+0000
 -1.915821E+0000  1.511654E+0000
 -1.452127E+0000  1.900826E-0001
  3.554940E-0002  2.229785E+0000
 -1.117560E+0000  2.986302E+0000
 -1.057153E+0000  1.989149E+0000
 -5.886530E-0001  2.887046E+0000
  4.240311E-0001  3.273154E+0000
  6.610461E-0001  5.819760E-0001
  1.286220E+0000  7.007365E-0001
  2.433984E+0000  1.023018E+0000
  9.351834E-0001  6.271663E-0001
  8.199400E-0001  7.359719E-0002
 -1.513695E-0001 -2.585072E+0000
 -4.796946E-0001  6.631591E-0002
 -7.887041E-0001  4.908369E-0001
 -2.061631E+0000 -9.209063E-0001
 -1.954091E+0000 -1.106560E+0000
  8.363647E-0001  9.449115E-0001
 -2.602544E-0001  1.828998E+0000
  1.394292E+0000  2.871885E+0000
 -1.938850E+0000  2.667284E+0000
  1.492040E+0000 -4.157594E-0001
  2.513805E+0000 -2.908169E-0001
 -1.571423E+0000 -1.747968E+0000
  6.966088E-0001 -1.778189E+0000
  2.554945E-0001  1.050351E+0000
 -1.264618E+0000  2.927785E-0001
 -3.674298E-0001  7.070357E-0001
  5.083301E-0001  2.212640E+0000
 -1.633973E+0000  2.887872E+0000
 -2.480484E+0000  1.558099E+0000
  1.129008E+0000 -3.451760E-0001
  2.987614E+0000 -7.183425E-0001
  2.754245E-0001  1.154936E+0000
 -3.148368E+0000  9.224785E-0001
  4.939258E-0001 -4.796171E-0001
  2.899844E+0000 -1.710736E-0001
 -3.374974E-0001  8.759390E-0001
 -3.474803E+0000  2.058847E-0001
 -2.031620E+0000 -1.178299E+0000
  1.749699E+0000  2.699978E+0000
 -3.790602E-0001  1.486926E+0000
  1.965448E-0003 -1.015030E+0000
 -1.821801E-0001 -4.415357E-0001
  1.964671E+0000 -1.678460E+0000
  1.805687E+0000 -1.558778E+0000
 -5.691510E-0003 -9.950282E-0002
 -2.006453E+0000 -5.098736E-0001
  1.797309E-0001  1.011208E+0000
 -1.862671E+0000  2.129661E-0001
 -1.083542E+0000 -3.370325E-0001
  2.039394E-0001 -4.371006E-0001
  1.115710E+0000  3.414631E-0001
  1.398446E+0000 -7.223469E-0001
  2.031435E+0000 -2.827060E-0001
  2.749165E+0000  6.880302E-0001
  1.458395E+0000  5.942046E-0001
 -7.583865E-0002  1.067999E+0000
 -9.234440E-0001 -3.429271E-0001
 -4.159291E-0001  6.136116E-0001
  1.710363E-0001  8.308376E-0001
 -5.632256E-0002  1.400897E+0000
 -4.032158E-0001  9.762373E-0001
  1.387976E+0000 -1.054155E+0000
  1.134856E+0000 -5.315918E-0001
  5.704720E-0001 -1.729019E+0000
  7.804280E-0001 -2.641217E+0000
  1.024259E+0000 -2.804413E-0001
 -9.210411E-0002  6.338527E-0001
  1.603372E-0001 -8.495018E-0001
 -4.990850E-0001  8.207064E-0001
  4.667432E-0001 -8.686517E-0001
 -1.503277E+0000 -2.161334E-0002
 -2.035208E+0000 -1.326666E+0000
 -9.898397E-0001 -5.950215E-0001
 -4.573891E-0001 -1.314051E+0000
  6.817112E-0001 -1.023349E+0000
  8.757289E-0001  8.998872E-0001
 -1.570661E+0000  1.658547E+0000
 -8.770286E-0001 -9.002507E-0001
  4.463801E+0000  2.054431E-0001
  2.238515E+0000  1.706277E-0001
 -9.490362E-0001 -6.881440E-0001
 -2.091584E+0000 -1.157862E+0000
 -1.845372E+0000 -2.331723E+0000
 -7.551361E-0001  1.304860E+0000
 -4.511956E+0000 -5.312404E-0002
 -1.500643E+0000 -6.229112E-0001
  3.674043E+0000  3.935046E-0001
  2.716860E+0000  1.235150E+0000
  6.313591E-0002  1.161410E+0000
 -1.160819E+0000  7.437372E-0002
 -1.042952E+0000 -4.942306E-0001
 -5.001762E-0001  2.465902E+0000
 -1.875077E+0000  1.244573E+0000
 -1.414283E-0001 -8.877409E-0001
  2.607667E+0000 -7.116641E-0003
  1.878265E+0000 -5.496102E-0002
 -1.345474E+0000  1.136950E-0001
  1.157732E+0000  5.982664E-0002
  1.290865E+0000  3.044012E-0002
 -1.566654E-0001 -3.029107E-0001
 -2.534800E+0000  1.075893E+0000
 -3.490967E+0000 -3.016292E-0002
  5.910569E-0001 -6.758600E-0002
  1.293682E+0000  6.354719E-0001
  1.182526E+0000 -3.424712E-0001
  1.277092E+0000 -8.476033E-0001
 -9.169214E-0001  6.428566E-0001
  2.595223E-0001  1.184649E-0001
 -4.115378E-0001  6.683138E-0001
 -1.036251E+0000 -5.498450E-0003
 -2.220251E+0000 -4.167011E-0001
 -4.453219E-0001  9.568981E-0001
  1.178580E-0001  1.632771E+0000
  1.943358E+0000  1.541745E+0000
  2.181771E-0001  4.107287E-0001
  4.433592E-0002 -2.639313E-0001
 -1.253030E-0001 -8.485142E-0001
  7.188652E-0001 -9.594592E-0001
  8.932584E-0002 -2.773051E-0001
  9.952924E-0002  6.831855E-0001
 -1.638052E+0000  1.995300E-0001
  4.642521E-0001 -6.040099E-0001
  1.121898E+0000  1.025599E+0000
 -9.714751E-0002  1.244917E-0001
  8.281739E-0001 -2.560031E-0001
  1.396470E+0000  9.008444E-0001
 -1.932461E+0000  1.159245E+0000
  3.220655E-0001 -7.181763E-0001
  3.609804E-0001  3.417627E-0001
  2.322523E-0001  1.234986E+0000
 -2.542482E-0001  1.337110E+0000
  9.853580E-0001 -7.312474E-0001
  2.926142E+0000 -1.243117E+0000
 -2.191491E-0001  1.511037E+0000
 -2.425790E+0000  1.687604E+0000
 -6.809954E-0001  9.733760E-0001
  2.976457E-0001 -9.281169E-0002
 -5.681576E-0001 -1.369323E+0000
  1.507130E-0001 -1.311375E+0000
 -2.119879E+0000 -1.018692E+0000
 -4.379773E-0001 -9.470047E-0001
  5.173185E-0001 -8.437060E-0001
 -7.760892E-0001 -8.448070E-0002
  6.670526E-0003 -1.978293E+0000
  6.741323E-0001  9.830029E-0001
 -1.648063E+0000  1.649295E+0000
 -7.653209E-0001  8.358148E-0001
  2.445228E+0000 -4.041816E-0003
 -3.223617E-0001 -3.705600E-0001
 -1.295157E+0000 -1.080405E+0000
 -1.660816E+0000 -2.393381E+0000
  2.576975E+0000 -2.806782E+0000
  1.988340E+0000 -5.322004E-0001
 -1.574396E+0000 -1.788293E+0000
 -1.599417E+0000 -2.516120E+0000
 -1.182151E+0000 -1.158534E+0000
  1.071922E+0000  1.037950E+0000
  3.858765E-0001  1.279241E+0000
  1.279767E+0000  4.171706E-0001
  1.151444E+0000  2.532869E+0000
 -8.565740E-0001  2.962502E+0000
 -2.258813E+0000  7.392739E-0001
 -1.409579E+0000 -5.342484E-0002
  7.262451E-0001  1.634275E+0000
  1.744757E+0000  1.617079E+0000
  1.858161E+0000  1.206886E+0000
 -3.487274E-0001 -1.162872E+0000
 -8.125034E-0001 -1.186705E+0000
 -1.336043E+0000  6.452708E-0001
 -8.531562E-0001  9.160888E-0001
  6.452511E-0003 -1.096304E+0000
  3.006534E+0000  1.417507E+0000
  1.590417E+0000  2.106017E+0000
  1.176906E-0001  5.090609E-0001
  8.487996E-0001 -1.489915E+0000
  2.328893E+0000 -9.798835E-0001
  3.172064E+0000  5.177535E-0001
  5.598061E-0001  9.007405E-0001
  9.711634E-0001 -7.917891E-0001
  6.765729E-0001 -3.490441E-0001
  4.705042E-0001 -9.302252E-0002
 -5.550849E-0001 -2.535821E+0000
  1.247260E+0000 -1.441892E+0000
  1.021020E+0000 -4.696260E-0003
  5.073113E-0001 -7.715255E-0001
  5.613510E-0001  2.138427E-0001
 -1.994568E+0000 -1.698005E+0000
 -9.257815E-0001  4.881615E-0001
  7.956274E-0001 -3.459412E-0001
  2.637192E+0000  4.650816E-0002
  1.453811E-0001  7.505418E-0001
 -1.301703E+0000 -5.143226E-0001
 -1.679332E+0000 -1.793979E-0001
 -1.774259E+0000 -1.668431E+0000
  1.855318E+0000 -8.598297E-0001
 -4.064728E-0001  5.286446E-0001
  1.959969E-0001  9.260761E-0001
  6.342122E-0001  1.776709E+0000
 -6.531951E-0001 -1.819049E+0000
 -3.302098E-0002 -1.051192E+0000
  2.399677E+0000  1.091251E+0000
 -1.397954E-0002 -2.062713E-0001
 -1.706187E+0000 -2.266531E+0000
  7.558564E-0001 -1.347865E+0000
  3.823146E-0001 -1.698454E-0001
  1.479833E+0000 -1.272888E+0000
  6.849666E-0001  6.035425E-0001
 -1.564676E+0000 -9.038989E-0002
 -2.828386E+0000  6.263892E-0001
 -3.293409E-0001 -2.752716E-0001
  1.521066E+0000 -2.195436E-0001
  2.956276E+0000 -7.218369E-0001
 -9.688410E-0002 -4.048208E-0001
 -3.798973E+0000 -8.241675E-0002
 -2.276512E+0000  6.764295E-0001
  8.049916E-0001  4.072591E-0001
  3.186591E+0000  7.684917E-0001
 -5.090984E-0001  9.885698E-0002
 -1.096722E+0000 -1.805873E+0000
 -2.131280E-0001  2.054348E+0000
 -1.058781E+0000  1.712125E+0000
 -1.001459E-0001  2.963012E+0000
  6.203984E-0001  3.294054E+0000
  2.945058E-0002  9.332356E-0001
 -1.754472E+0000  1.627626E+0000
 -2.019132E+0000 -4.078520E-0001
  3.159943E+0000  1.099624E+0000
  1.478008E+0000  9.756937E-0001
  6.204211E-0001 -3.965371E-0001
  6.486656E-0001 -6.720612E-0001
 -3.995206E-0001 -6.778515E-0001
 -4.985873E-0001 -3.736087E-0001
  1.089636E-0001 -5.540066E-0001
  2.374488E+0000  8.022154E-0002
  1.404807E-0001  1.462754E+0000
 -2.669838E+0000  2.176494E+0000
 -1.976136E+0000  1.868739E+0000
  3.975878E-0001  2.484424E-0001
  1.130510E+0000 -1.992556E+0000
 -3.956471E-0001 -2.402355E+0000
  1.125944E+0000 -7.600095E-0001
 -8.735571E-0001 -1.080880E+0000
 -1.484401E-0001 -1.529319E+0000
  1.660172E+0000 -1.625308E+0000
 -1.193531E+0000 -9.329558E-0002
 -2.923697E+0000  1.267798E+0000
 -1.140595E+0000 -1.685009E+0000
  1.277804E+0000  1.196107E+0000
  2.196337E+0000  1.584779E+0000
 -2.173627E-0001  1.880467E+0000
 -1.120004E+0000  9.593313E-0001
  2.843120E-0001  9.299780E-0001
 -3.725191E-0001 -7.252042E-0001
  2.380893E+0000 -6.641586E-0003
  7.094472E-0001  3.096319E+0000
 -1.283383E+0000 -3.687745E-0001
 -3.051943E+0000 -1.458260E+0000
  2.859039E-0001 -1.327840E+0000
  1.534981E+0000 -2.040113E+0000
  8.580881E-0001  8.584609E-0001
 -1.780345E+0000  1.277285E+0000
 -8.655766E-0001 -8.073804E-0001
  2.831734E+0000 -1.370576E+0000
  1.502044E+0000  6.090324E-0001
 -8.906700E-0001  1.064328E+0000
 -1.104478E+0000 -5.888621E-0001
 -4.592707E-0001 -2.739854E+0000
 -5.299472E-0001 -8.790670E-0001
 -4.381274E-0001  1.750991E+0000
 -5.020998E-0001  3.043763E-0001
  1.339950E+0000 -1.139512E-0001
  1.463646E+0000 -3.479999E-0001
  9.578197E-0002  1.742299E+0000
 -1.280285E+0000  2.164793E+0000
  2.662585E-0001  1.876604E+0000
  1.430555E+0000  2.063605E+0000
 -5.903804E-0001  2.019611E+0000
 -1.774012E+0000  1.080628E+0000
  1.558961E-0001 -1.315685E+0000
  1.407231E+0000 -1.025709E-0001
  2.394864E+0000 -1.476292E+0000
 -1.293178E+0000 -1.852919E+0000
 -6.739221E-0001 -1.583389E+0000
 -4.171962E-0001 -1.020452E-0001
  1.497749E+0000  6.907436E-0001
  1.299784E+0000  5.895976E-0001
  9.853959E-0001  1.233018E+0000
  3.914826E-0001  1.247581E+0000
 -7.340396E-0001 -7.314498E-0002
 -1.896145E+0000 -1.161117E+0000
 -1.702385E-0001 -9.854486E-0001
  4.404527E-0002  6.464622E-0001
  4.689929E-0002 -1.353288E+0000
  1.010963E+0000 -1.322219E+0000
 -4.579750E-0001 -1.722848E+0000
  2.140563E+0000 -1.346877E+0000
 -9.725243E-0001 -1.940323E+0000
 -3.053140E+0000 -2.095009E+0000
 -6.796208E-0001 -2.046552E+0000
  4.854514E-0001 -1.642367E+0000
  2.433858E+0000 -1.373055E+0000
  1.095385E+0000 -5.627060E-0001
  1.087149E+0000  3.321917E-0001
 -2.513777E-0001 -1.676058E+0000
  8.735319E-0002 -1.256098E+0000
  2.350600E-0001 -9.728709E-0001
  1.822492E-0001 -3.138319E+0000
  1.337662E+0000 -6.176888E-0001
 -8.246481E-0001  4.599277E-0001
 -1.776640E+0000  5.716162E-0001
 -2.816574E-0001 -1.906804E-0002
  9.098864E-0001  3.651505E-0001
  1.652993E-0001  1.251334E+0000
 -4.727655E-0001  6.825362E-0001
 -2.387173E-0001 -3.498011E+0000
  1.822252E+0000 -3.381607E+0000
  5.890970E-0001 -1.367213E+0000
 -2.609175E+0000 -1.410166E+0000
 -4.305901E+0000  1.601049E-0001
 -3.399924E-0001  1.074982E+0000
  2.181341E-0001  7.631404E-0001
  7.802965E-0001  2.641991E+0000
 -9.617638E-0001  5.765807E-0001
 -1.748746E-0001  5.324883E-0001
 -3.492894E-0001 -2.814108E-0001
  2.579807E-0002 -4.409188E-0001
  7.716446E-0001 -1.233388E+0000
  5.443203E-0001 -1.797752E+0000
 -8.440890E-0001 -1.763221E+0000
 -1.799443E+0000 -1.475107E+0000
 -1.910950E+0000 -2.859478E+0000
  2.218571E-0001 -1.746050E+0000
 -1.945652E-0001  2.468114E-0001
  6.424746E-0001  1.304614E+0000
 -1.348319E-0001  2.640220E+0000
 -2.345024E+0000  8.687936E-0001
 -1.017216E-0001  7.654361E-0001
  1.664990E-0001  1.471766E+0000
  1.268945E+0000  7.942127E-0001
 -3.888774E-0001  1.125325E+0000
 -1.729404E+0000  6.591586E-0001
  4.640208E-0001  8.255587E-0001
  1.305908E+0000  3.986963E-0001
  3.668070E-0001 -6.759683E-0001
  3.579641E-0001  1.449242E+0000
 -1.556650E+0000 -6.974395E-0001
 -1.651510E+0000 -1.215754E+0000
 -6.767655E-0001  5.157477E-0001
  2.355719E+0000  3.345172E-0002
  1.825967E+0000 -2.842603E-0001
 -4.822415E-0001 -5.837491E-0001
 -8.250242E-0001 -2.082308E+0000
  1.771110E+0000  1.780138E+0000
 -1.849915E+0000  2.739628E+0000
 -2.717856E+0000 -7.207173E-0001
 -6.142271E-0001 -1.311625E+0000
 -7.946612E-0001 -2.821240E-0001
  4.366721E-0001 -4.128943E-0001
  3.646047E-0002  4.551654E-0001
  1.197129E-0001  1.290905E+0000
  8.390553E-0001  3.002193E+0000
 -2.120557E+0000  2.304140E+0000
  1.018428E+0000  1.272836E+0000
  2.516005E+0000  5.307239E-0001
  1.669970E-0001  5.025199E-0001
 -3.821226E+0000  2.976672E-0001
 -5.890442E-0001 -1.205122E+0000
  2.786020E+0000 -1.224616E+0000
 -9.191448E-0002  1.032443E+0000
 -9.684592E-0001 -7.157985E-0001
 -2.667964E-0001 -2.226950E+0000
  7.452790E-0001 -1.666901E-0002
  8.568230E-0001  1.332059E-0001
 -1.467135E+0000  3.379381E+0000
 -3.076115E+0000  1.348539E+0000
 -1.676046E+0000 -8.460011E-0001
  1.872719E+0000 -1.038822E+0000
  2.450398E+0000 -4.066427E-0001
 -5.203044E-0001  3.538883E-0002
 -1.726287E+0000  7.883211E-0001
 -1.900462E+0000  8.041001E-0001
  3.251862E-0001  9.344844E-0001
  6.710228E-0001  2.302014E+0000
  9.413321E-0001  1.839380E+0000
 -8.854178E-0001 -2.694298E-0001
  1.901019E+0000  2.200062E-0001
  6.582834E-0001  3.886416E-0001
 -2.806103E+0000 -1.041608E+0000
 -3.769642E-0001 -3.711359E+0000
 -9.798608E-0001 -3.805550E-0001
  7.807455E-0001  5.735895E-0001
  1.004645E+0000  1.574521E+0000
 -1.511856E+0000 -5.679581E-0001
  1.508845E-0001 -3.303892E-0001
  5.730798E-0001  1.108551E+0000
 -1.006853E+0000  1.285393E+0000
 -1.549301E+0000 -3.807475E-0001
 -4.309691E-0001  2.100949E+0000
 -1.198882E+0000  2.810458E-0001
 -9.630167E-0001 -1.432794E+0000
 -5.213026E-0001 -1.377989E+0000
  4.764042E-0001 -1.086319E+0000
  4.438196E-0001 -7.522504E-0001
 -4.248333E-0001 -5.445277E-0001
  9.319243E-0002 -2.313662E+0000
  4.405954E-0001 -1.265501E+0000
 -1.603188E+0000 -4.824444E-0001
 -3.761467E-0001 -1.068431E-0003
  1.544688E+0000 -3.873198E-0001
  7.576609E-0001  1.075414E+0000
 -4.160086E-0002  1.065778E+0000
 -1.575002E+0000 -1.281502E+0000
  1.902105E-0001 -1.012693E+0000
  3.841291E-0001 -2.974803E-0001
 -4.117457E-0001 -1.842076E+0000
  1.402861E+0000 -4.342331E-0001
 -2.396260E-0001 -3.401186E-0002
 -7.983976E-0001 -5.363071E-0001
  1.571704E+0000 -1.920267E+0000
 -2.358335E-0001 -2.316368E+0000
  6.443308E-0001 -3.379661E+0000
  1.317809E+0000 -2.391362E+0000
  1.034299E+0000  8.979507E-0001
  8.524242E-0001  1.548938E+0000
 -2.875993E+0000  4.320012E-0002
 -1.405987E+0000 -1.159742E+0000
  1.537440E+0000 -1.294923E+0000
  2.316055E+0000 -1.777466E-0001
  7.791498E-0001 -5.176535E-0001
 -1.660726E+0000 -6.740634E-0002
 -1.206610E+0000 -2.412940E+0000
 -1.327090E-0001 -2.794211E+0000
  1.407700E+0000 -2.431311E+0000
 -1.863031E+0000 -1.791024E+0000
 -3.467472E+0000 -6.511252E-0001
  1.129936E+0000 -7.812599E-0001
  7.824818E-0001 -5.356024E-0001
  1.307080E-0001 -7.261411E-0001
  2.349278E+0000 -1.711317E+0000
 -1.452091E-0001 -1.110337E+0000
 -1.485650E+0000 -1.393080E+0000
  1.308798E-0001 -2.205290E+0000
  2.010140E+0000 -1.320745E+0000
  2.106090E+0000 -6.526927E-0001
  4.797351E-0001  1.831475E+0000
 -2.763950E+0000  1.693465E+0000
 -1.569591E+0000 -5.535082E-0001
  5.844219E-0001 -3.966982E-0001
  2.190943E+0000  3.826169E-0001
 -8.205558E-0001  2.998705E-0001
 -1.658421E+0000 -7.621547E-0001
 -3.290968E-0001 -1.474779E+0000
  1.566988E+0000 -4.208921E-0001
 -1.420542E+0000  1.107670E+0000
 -1.442390E+0000  3.105061E-0001
  8.078501E-0001  3.764342E-0001
  2.207394E+0000  1.614926E+0000
  6.261207E-0002  1.880921E+0000
 -5.966626E-0001 -6.713783E-0001
 -3.682147E-0001 -6.797641E-0002
  3.286359E-0002  2.776339E-0001
 -2.191954E-0002 -1.968256E-0002
 -8.195096E-0001 -2.915124E-0001
 -2.480748E-0001  4.446459E-0001
  8.622660E-0001  1.042393E+0000
  7.605153E-0001  1.869178E+0000
  1.742954E-0001  1.672621E+0000
 -8.098592E-0001 -6.114511E-0001
  5.938142E-0001 -8.788356E-0001
  1.106900E+0000  1.401023E+0000
  5.929929E-0001  3.961435E-0001
 -1.452392E+0000  1.209654E+0000
 -1.838697E+0000 -6.479829E-0001
  1.219392E-0001  1.080639E+0000
  1.049769E+0000  1.764976E+0000
 -1.306885E+0000  4.966793E-0001
  7.290958E-0001  8.578232E-0001
  8.199420E-0002  2.062383E+0000
  5.557012E-0001 -1.082544E-0001
  2.120371E+0000 -6.250625E-0003
 -1.964580E-0001  4.318411E-0001
 -1.925490E+0000  2.097995E+0000
 -2.017537E+0000  1.188261E-0001
 -4.660485E-0001 -4.848604E-0001
  6.072576E-0001  1.346369E+0000
  8.096054E-0001 -1.882185E-0001
  6.223950E-0001  3.534903E-0001
  1.437573E+0000  1.028751E+0000
 -1.413732E+0000  2.278581E+0000
 -3.137468E+0000  2.635532E+0000
  1.546082E+0000 -3.551711E-0002
  2.074862E+0000 -2.187244E+0000
  3.979416E-0001 -2.203760E+0000
 -7.609582E-0001 -1.958521E+0000
 -7.732211E-0001 -1.387649E+0000
 -1.905374E-0001 -1.321802E+0000
  8.866277E-0001  1.330993E+0000
 -1.513258E+0000 -4.444703E-0002
  1.857100E+0000  8.320921E-0001
  8.099288E-0001  2.232592E+0000
 -1.096034E+0000  7.479289E-0001
 -1.695252E+0000 -5.252415E-0002
 -1.168953E+0000  2.405955E+0000
 -7.263005E-0001  3.074786E+0000
  3.905384E-0001  1.784326E+0000
  3.906944E-0001  2.887239E-0001
  1.863257E+0000 -8.984578E-0001
  2.033823E+0000 -1.198229E+0000
  1.621296E+0000 -8.248178E-0001
 -1.181852E+0000 -8.577253E-0001
 -1.383684E+0000 -1.215691E+0000
  1.504947E+0000  1.655008E-0002
  3.484181E+0000 -1.416567E-0001
  2.372844E+0000 -1.219531E+0000
  3.215957E-0001 -1.124838E+0000
  1.128670E-0002 -2.366048E+0000
  4.795543E-0001 -3.041138E+0000
  1.880727E+0000 -1.804670E+0000
 -1.050483E+0000 -9.763501E-0001
 -2.293568E+0000 -2.654575E+0000
 -1.140600E+0000 -1.170036E+0000
 -1.676802E+0000 -5.012231E-0001
 -2.353932E+0000 -1.447528E+0000
 -1.474807E-0001 -3.398531E+0000
  1.097535E+0000 -1.220668E+0000
  2.712532E+0000 -6.819243E-0001
  9.046538E-0001 -7.199137E-0001
  4.000847E-0001 -1.062157E+0000
 -6.989222E-0001 -8.484255E-0001
  1.440088E+0000 -2.706388E+0000
  2.890374E-0001  4.369384E-0001
 -1.509338E+0000 -8.141290E-0001
  6.220557E-0001 -2.049651E+0000
  2.668656E-0001 -6.463110E-0001
 -7.894881E-0001  1.584014E+0000
  2.579922E-0001  7.513220E-0001
  7.577586E-0002 -8.442173E-0001
 -8.787111E-0002  2.559423E-0001
  7.352495E-0001 -2.354327E-0002
 -9.824595E-0001  1.201069E+0000
 -9.664956E-0003 -1.086407E+0000
  1.128066E+0000 -8.248161E-0001
  5.343837E-0001  4.167349E-0001
 -7.617274E-0001 -6.364279E-0001
 -9.879029E-0001 -5.386861E-0001
 -2.009046E+0000 -5.421559E-0001
 -3.893458E-0001 -8.654904E-0002
  5.556051E-0001  1.243262E+0000
 -2.896667E-0001  2.352565E-0001
 -1.386339E+0000 -1.064189E+0000
 -7.811466E-0001  2.241658E-0001
  2.056088E+0000  1.516695E+0000
  1.116839E+0000  1.477588E-0001
 -6.421058E-0001 -4.239730E-0001
 -5.816089E-0001  6.920820E-0001
 -4.401361E-0001  2.214117E+0000
 -1.036655E-0001  7.879089E-0001
  1.107102E+0000 -5.162721E-0001
  4.741213E-0002  1.340040E+0000
  1.581516E+0000 -1.891326E-0001
 -7.762092E-0001  4.355038E-0002
 -1.071003E+0000  4.425699E-0002
 -7.815472E-0001 -6.857225E-0001
  2.661231E+0000 -4.634363E-0001
 -7.755277E-0001  1.433431E+0000
 -3.411916E+0000  1.017941E-0001
 -3.474169E-0001 -3.417310E-0001
  5.991029E-0001  1.200051E+0000
  5.446080E-0002  2.402711E+0000
  2.542014E-0001  2.860526E+0000
  8.463439E-0001  2.522267E+0000
  3.928640E-0001  2.349664E+0000
 -1.008704E+0000  3.670030E-0001
 -7.127839E-0001  2.755432E-0001
 -6.362424E-0001  1.712083E+0000
 -1.528205E+0000  1.402890E+0000
  1.747525E+0000 -2.133198E-0002
  8.709908E-0001 -1.963995E-0001
  1.305735E-0001 -4.407814E-0001
 -2.534436E+0000 -2.306491E+0000
 -8.107456E-0001 -2.256654E+0000
  6.236996E-0001 -1.756622E-0001
 -6.817471E-0001 -1.360193E-0001
  2.058554E+0000  6.213911E-0001
  1.193003E+0000  1.196735E+0000
  1.891616E+0000  1.904680E-0001
  3.964546E-0001  2.151379E-0001
  5.074581E-0001 -1.927498E+0000
  1.088465E-0001 -6.390342E-0001
 -8.156127E-0001  4.095203E-0002
 -1.970748E+0000 -3.932110E-0001
  5.395755E-0001 -4.224029E-0001
  1.649740E+0000 -1.693517E+0000
  2.649084E-0001 -2.908028E+0000
  8.818570E-0001 -3.350815E+0000
  1.056917E+0000  3.946158E-0001
 -2.035990E+0000  1.899711E+0000
 -1.122792E+0000  6.193540E-0001
  2.718120E+0000  1.235163E+0000
  1.052367E+0000 -3.278559E-0001
  1.552965E+0000 -2.452103E-0001
  5.288829E-0001  4.508110E-0001
 -2.194618E+0000 -1.403520E+0000
  1.899007E+0000 -2.899406E-0001
 -7.425234E-0001  3.796239E-0001
  5.059475E-0001  4.918756E-0002
 -1.050650E+0000 -8.725224E-0001
  3.655653E-0001 -2.279731E-0001
  8.336004E-0001  1.465628E+0000
  5.990950E-0001 -1.440254E+0000
 -6.807563E-0002 -6.757690E-0001
 -9.758785E-0001 -8.566764E-0001
  2.457838E-0001 -8.533607E-0002
 -1.275313E+0000 -2.999980E-0001
 -3.567623E-0001 -2.387942E-0001
  1.924662E+0000 -1.077372E+0000
  5.888771E-0001  7.541884E-0001
  1.939167E+0000 -5.392261E-0001
  2.203558E+0000  4.102118E-0002
 -1.441958E+0000  8.403717E-0001
 -6.110235E-0001 -6.263284E-0001
  1.295031E-0001 -1.706306E+0000
  8.806632E-0002  8.615030E-0001
  1.526206E+0000  1.546881E+0000
 -5.280334E-0001  2.312814E+0000
  9.375263E-0002  2.743463E+0000
 -3.092860E-0001  8.944452E-0001
  1.264654E+0000  1.256870E+0000
  2.205877E+0000  1.158412E+0000
 -7.553099E-0001  2.376000E-0001
 -1.927480E+0000  6.900226E-0002
 -1.100180E+0000  8.759936E-0001
  1.056211E+0000  5.825906E-0001
 -1.042421E+0000  5.013550E-0001
  2.414102E-0001  4.042902E-0001
 -9.926165E-0001  3.350363E-0001
 -1.346919E+0000  2.040885E+0000
  8.426092E-0001 -4.569051E-0001
  3.783863E+0000 -7.211049E-0002
  8.741174E-0001 -1.644418E+0000
 -1.376657E+0000 -7.470086E-0001
 -7.187495E-0001 -3.046033E+0000
  2.143886E+0000 -8.974551E-0001
  1.139403E+0000 -3.835608E-0001
 -1.008360E+0000 -2.048589E-0001
 -1.572586E+0000 -1.364681E+0000
  7.812221E-0001 -4.482425E-0001
  2.264012E+0000 -2.011863E+0000
 -1.101471E+0000 -2.562432E+0000
 -1.722275E+0000 -1.590428E+0000
 -1.496558E+0000 -2.322465E+0000
 -6.828285E-0001 -1.073427E+0000
 -1.233889E+0000 -6.133266E-0001
 -4.155269E-0001 -1.276409E+0000
 -1.967310E+0000 -2.165501E-0001
 -2.596332E+0000  9.599512E-0001
 -1.756278E+0000 -7.227424E-0001
  2.012665E-0001 -4.525664E-0001
 -5.246633E-0001  6.885395E-0001
 -1.197544E+0000 -2.864833E-0001
 -6.446228E-0001 -7.083995E-0001
  4.529312E-0001  1.235813E+0000
  1.860087E+0000  1.406212E+0000
 -1.293589E+0000 -1.598523E+0000
  2.073193E+0000 -2.166914E+0000
  1.993774E+0000 -3.625716E-0001
 -1.076033E+0000  2.640364E-0001
 -1.671177E+0000 -9.232229E-0001
 -4.967116E-0001 -1.430216E+0000
  2.688931E-0002 -1.559109E+0000
  1.514963E+0000 -9.198979E-0001
 -7.011332E-0001  4.703324E-0001
 -4.993847E-0001  5.921574E-0001
 -3.777691E-0001  6.035910E-0001
  1.093303E+0000 -7.119649E-0002
 -1.543409E+0000  4.774095E-0001
 -1.449439E+0000 -6.118763E-0001
 -5.609476E-0001  1.422400E-0001
  3.272501E-0001  9.648244E-0002
 -1.041120E+0000  2.362518E+0000
 -2.833458E+0000 -1.042460E+0000
  3.347262E-0001 -1.730798E-0001
  1.531836E+0000  8.775440E-0001
  5.147765E-0001  2.657693E+0000
 -2.359714E+0000  1.141037E+0000
  1.538917E-0001  1.136370E+0000
  1.306750E+0000 -1.979901E+0000
 -1.968746E-0001  1.430297E-0001
 -3.503769E+0000  1.693671E+0000
  2.408378E-0002 -2.113012E+0000
  2.887996E+0000 -2.012966E-0001
  1.707255E+0000  2.102052E+0000
  9.544221E-0001  1.745249E+0000
  1.522315E+0000 -7.572761E-0001
  3.082135E+0000 -1.009320E+0000
  1.178772E+0000 -2.308376E+0000
 -8.166936E-0001 -1.813880E+0000
 -2.457544E+0000 -2.426176E+0000
  1.762677E-0001 -3.866694E+0000
  3.925196E+0000 -2.149959E+0000
 -6.527361E-0002 -1.210392E+0000
 -2.136466E+0000 -1.232417E+0000
 -2.951954E+0000 -2.786708E-0001
  1.131987E+0000 -1.043607E+0000
  1.982602E+0000  1.282491E+0000
  4.550314E-0001  5.076665E-0001
  3.556161E-0003 -9.883805E-0001
 -9.807781E-0001 -9.204709E-0001
  1.838895E-0001  6.233657E-0001
 -1.178987E+0000  4.741745E-0001
 -2.944974E+0000 -7.313463E-0001
  9.168080E-0001  5.849368E-0001
  5.975435E-0001  1.501358E+0000
 -1.850672E+0000  1.383762E-0001
 -2.178331E+0000  8.377152E-0001
 -2.464818E+0000  2.727364E-0001
  1.029084E+0000 -1.137665E+0000
  3.672835E+0000  2.190025E+0000
  9.279948E-0001  9.400687E-0001
  9.542111E-0002  2.752787E-0001
 -1.929819E+0000 -1.484430E+0000
  5.586736E-0001 -1.350944E+0000
  1.218597E+0000 -1.087612E+0000
  1.494581E+0000  2.298575E-0001
  1.321835E-0001  1.283608E+0000
  1.122366E+0000 -1.392923E-0001
  2.995045E+0000 -1.059174E+0000
  2.333903E-0001 -1.000628E+0000
 -9.635666E-0001 -1.461938E+0000
  2.940625E-0001 -1.668730E+0000
 -8.658600E-0001 -1.300062E+0000
 -8.921617E-0002 -2.170821E+0000
  1.723457E+0000 -6.858310E-0001
  1.044258E+0000  3.094623E-0001
  1.705813E+0000 -4.910367E-0001
 -2.519594E+0000 -1.099924E-0001
 -1.107800E+0000 -5.718497E-0001
  8.355219E-0001  7.512212E-0001
  1.477616E-0001  1.892470E+0000
 -6.149528E-0001 -6.889793E-0001
  1.154353E+0000 -1.549375E+0000
  1.468440E-0001 -7.066661E-0001
 -1.994750E+0000 -2.422541E+0000
 -4.357682E-0001  5.800095E-0001
  1.047421E+0000  2.449487E+0000
 -1.076114E+0000  4.869768E-0001
  1.523589E+0000  4.479409E-0001
 -4.604740E-0001  6.807521E-0001
  1.377629E+0000 -8.466637E-0001
  5.293786E-0001  5.103708E-0001
 -1.032197E+0000  1.081189E+0000
 -5.406571E-0001  1.500517E+0000
 -8.242854E-0001  6.083082E-0001
 -1.016484E+0000 -1.292702E+0000
  1.845215E+0000 -8.948985E-0001
  8.757793E-0001  6.751232E-0001
 -3.586396E+0000  1.115521E+0000
 -1.504706E-0001 -2.955981E-0001
  2.973937E+0000  8.050565E-0001
  3.039932E-0001  1.027266E+0000
 -1.233502E+0000  6.382706E-0001
  1.360811E+0000  2.448162E-0002
  2.648372E+0000  1.248885E+0000
  2.974836E-0001  9.455403E-0001
 -4.628160E-0001 -1.842255E-0001
 -1.722518E+0000 -2.278946E+0000
  5.600309E-0001  1.256667E-0001
 -2.199456E+0000  2.482919E+0000
 -4.391680E+0000  6.415709E-0001
  8.420021E-0001 -2.362198E-0001
  2.772059E+0000  5.345830E-0001
  2.816516E+0000  6.983677E-0001
 -9.033574E-0001  2.115421E+0000
  5.078239E-0001  6.209705E-0001
  3.193627E+0000  2.225788E+0000
  1.095375E+0000  2.075535E+0000
 -1.983998E+0000  1.009297E+0000
 -4.521544E-0001 -1.637806E+0000
  2.743845E+0000 -7.829686E-0001
  3.738403E+0000 -1.834506E+0000
  1.003217E+0000 -1.914380E+0000
 -7.750104E-0001 -1.594746E+0000
 -1.908680E+0000 -1.583767E+0000
  1.256187E+0000 -3.936952E-0001
  2.415521E+0000  2.643553E+0000
  6.010976E-0001  1.633662E+0000
 -2.557903E-0001  5.396394E-0001
  5.996069E-0001  1.572895E+0000
  1.659055E+0000  8.952708E-0001
  7.962811E-0001 -7.497479E-0001
 -1.023610E-0001 -3.106218E-0001
  7.211854E-0001 -8.482136E-0001
  9.446952E-0001 -5.889609E-0001
 -1.048680E+0000  8.780183E-0001
 -9.268433E-0001  3.568854E-0001
 -1.710950E+0000 -1.344965E+0000
  2.189447E+0000 -4.677120E-0001
  8.160424E-0001  9.506544E-0001
 -1.194776E+0000 -1.800998E-0001
  3.755035E-0001  1.034926E-0001
  6.995098E-0001 -1.026023E-0002
 -1.559910E+0000  5.422583E-0001
 -9.964969E-0002  4.890539E-0001
 -6.649537E-0001  6.580941E-0001
  6.049791E-0001  2.026259E+0000
 -5.772678E-0001  2.691273E+0000
 -2.299691E+0000  1.398881E+0000
 -2.140262E-0001  4.052331E-0001
  1.627126E+0000  7.856887E-0001
  3.672078E+0000  1.161768E+0000
 -2.563746E-0001  2.258072E+0000
 -1.575349E+0000  6.866417E-0001
 -1.239288E+0000  1.913828E-0001
  2.466249E+0000 -5.769500E-0001
 -7.499972E-0001 -1.938773E+0000
 -2.412923E+0000 -1.105504E+0000
 -3.727066E-0001 -8.679449E-0002
  1.631969E+0000  2.268401E+0000
  5.639281E-0001  1.378244E+0000
  1.374524E+0000  5.501137E-0001
  3.930121E-0001  6.065891E-0002
 -1.492962E-0001  9.055089E-0001
 -4.296041E-0002 -1.103848E+0000
 -9.801782E-0001 -1.372766E+0000
  1.040040E-0001  7.374936E-0001
  1.466058E-0001 -8.053091E-0001
  3.423845E-0001 -1.428468E-0001
  1.725184E+0000 -1.158865E+0000
  2.853123E+0000 -5.832782E-0001
  2.020409E+0000  8.466741E-0001
 -4.541605E-0001 -1.365042E+0000
 -2.378044E+0000 -2.227046E+0000
 -1.629219E+0000 -1.904785E+0000
 -7.916462E-0001 -1.618125E+0000
 -1.427690E+0000 -1.309668E+0000
 -1.712369E-0001 -5.941284E-0001
  5.307878E-0001 -2.026696E-0001
 -3.568649E-0001  1.865162E+0000
  2.246003E-0001  1.414759E+0000
 -1.091602E+0000  5.046822E-0001
  1.601959E+0000 -5.228069E-0001
  1.077986E+0000 -9.411705E-0001
 -1.700944E+0000 -1.404597E+0000
  3.644938E-0001 -3.275768E+0000
  1.756648E+0000 -6.856983E-0001
  2.277129E-0001 -6.657455E-0001
 -1.433810E+0000 -7.309548E-0001
  8.846551E-0001 -2.671591E+0000
  1.290670E+0000 -3.209852E+0000
  3.142609E-0001 -2.643045E+0000
  4.383049E-0001 -2.755336E+0000
  2.028317E-0001  3.790326E-0001
 -7.161705E-0001  1.353163E+0000
 -6.827538E-0001  1.409354E-0001
  9.904086E-0001 -1.270779E+0000
  2.739314E+0000 -1.223342E+0000
  2.117926E+0000 -4.331012E-0001
  1.285915E+0000  8.523237E-0001
 -1.186056E+0000  1.568115E+0000
  1.643066E-0001 -3.325042E-0002
  3.834604E+0000 -1.452845E+0000
  3.719066E+0000 -1.584002E+0000
 -1.769527E+0000 -3.036516E+0000
 -4.775321E-0001 -2.711050E+0000
 -1.560251E+0000 -2.753491E-0001
 -4.923524E-0001 -1.634458E+0000
  1.644902E+0000 -3.086419E-0001
  9.055968E-0001  4.419678E-0001
 -7.002133E-0002 -5.007140E-0001
  5.867756E-0001  1.538207E+0000
 -1.392070E+0000 -1.202306E+0000
  4.870486E-0001 -3.782594E-0001
  6.984668E-0001 -7.949950E-0001
  3.375907E-0001  5.280221E-0001
 -8.825979E-0001  8.872180E-0001
  8.186136E-0001  1.600335E-0001
  1.307442E+0000  7.403247E-0001
 -3.975488E-0001  1.819883E+0000
  4.643003E-0001  8.800076E-0001
  3.090021E+0000 -2.659977E-0001
  9.296025E-0002  3.627467E-0002
 -3.162152E+0000 -5.511356E-0001
 -1.743618E+0000 -2.199351E+0000
  1.143230E+0000 -2.061949E+0000
  5.236710E-0001 -6.362529E-0001
 -6.589233E-0001  1.863993E+0000
 -2.828436E+0000  1.523045E+0000
 -9.718584E-0001  1.237109E+0000
  2.002822E+0000 -8.436198E-0001
  1.398013E+0000 -1.234012E+0000
 -7.839837E-0001  1.409489E+0000
 -2.444935E+0000  1.291206E+0000
 -1.554392E+0000 -6.855334E-0001
  1.994646E+0000 -6.960130E-0001
  2.075141E+0000 -1.219041E-0001
 -1.704075E-0001 -2.522322E-0001
 -1.685266E+0000 -1.801222E+0000
 -1.643209E+0000 -9.027882E-0001
 -1.113656E-0001  1.889506E+0000
 -1.453969E+0000  1.075161E+0000
  5.503847E-0001  1.215103E+0000
  2.638731E+0000  1.943372E-0001
 -4.381132E-0001 -1.416701E+0000
 -3.447809E-0001 -1.082489E+0000
  7.698071E-0001 -7.487549E-0001
  1.352579E-0001  2.363405E-0001
 -5.520837E-0001 -1.891739E+0000
  2.249437E-0001 -1.097311E+0000
  2.187520E+0000 -1.891570E+0000
  1.153341E+0000 -2.624098E+0000
 -1.326984E+0000 -6.624861E-0001
 -8.663932E-0001 -2.914531E-0001
  1.406782E+0000  8.156018E-0002
 -5.088101E-0001  1.038305E+0000
 -1.193997E+0000 -2.091731E+0000
 -1.917244E-0001 -3.444096E+0000
  4.253154E-0001  1.359072E+0000
 -6.508582E-0001  3.334253E+0000
 -1.170760E+0000  1.287450E+0000
 -3.928808E-0001 -3.678574E-0001
  2.940603E+0000 -6.499935E-0001
  2.306232E+0000 -1.906625E+0000
  1.942625E-0001 -1.681163E+0000
 -8.569322E-0001  5.659477E-0002
 -1.758191E+0000 -1.696876E+0000
 -4.310307E-0001 -1.455318E+0000
 -1.645013E+0000  1.012823E-0001
 -1.089622E+0000  1.983476E-0001
  3.348933E+0000 -8.695418E-0001
 -4.542552E-0001  1.586087E+0000
 -7.492973E-0001  7.907474E-0001
 -4.069018E-0001 -1.096502E+0000
 -2.776561E+0000 -1.379490E+0000
 -2.802474E-0001 -2.641856E-0001
 -2.916709E-0001 -9.741361E-0002
 -5.164590E-0001  5.543194E-0001
 -1.383374E+0000 -7.763168E-0001
 -2.212469E-0001 -4.727722E-0001
  8.047079E-0001  4.976720E-0001
  9.708695E-0001  5.981312E-0001
  3.664780E+0000  8.481687E-0001
  2.338794E+0000  1.464208E+0000
  1.358693E+0000  1.455246E+0000
 -1.508355E+0000  7.695607E-0001
  2.674988E-0001  1.764211E+0000
  1.900015E+0000  1.932000E+0000
 -4.272275E-0001  2.536601E+0000
  5.754007E-0001 -5.633578E-0001
  4.293013E-0001  1.465914E+0000
 -2.323331E+0000  6.077516E-0001
 -6.886598E-0001 -1.119090E+0000
  4.032059E-0002 -8.417563E-0001
 -8.128391E-0001  7.699913E-0001
  3.521600E-0001  9.700097E-0001
  5.002606E-0001  9.420909E-0002
  2.799360E-0001 -1.102144E+0000
  1.059826E+0000  5.117862E-0001
 -1.526175E+0000  5.144629E-0001
 -4.109032E-0001  2.159142E-0001
 -9.196349E-0001  2.050872E+0000
 -1.960875E+0000  1.897696E+0000
 -3.446313E-0001  1.813919E+0000
  1.971848E+0000  2.164939E+0000
  8.765143E-0001  3.421794E+0000
 -1.133197E+0000 -2.905488E-0002
  1.436547E-0001 -1.138089E-0001
  1.067134E+0000 -8.922210E-0001
  9.577023E-0001 -5.789981E-0001
 -1.258896E+0000 -8.621958E-0001
 -1.605814E+0000 -7.782578E-0001
 -5.245206E-0002 -9.450083E-0001
  1.613217E+0000 -6.296682E-0001
 -6.165082E-0001  1.687165E-0001
  1.479121E+0000 -1.517942E+0000
  1.250095E+0000  3.042227E-0001
 -5.236103E-0001  6.736175E-0002
  1.268431E-0001  1.009870E+0000
  1.373041E+0000 -2.998518E-0001
  1.199461E+0000  1.040090E+0000
 -1.684690E+0000 -1.327223E+0000
  2.436295E+0000 -1.401386E+0000
 -4.392289E-0002  9.824270E-0001
 -2.559252E+0000 -1.366726E+0000
  1.485127E+0000 -1.184490E+0000
 -3.931512E-0002 -6.180753E-0001
 -6.148151E-0001 -1.106617E+0000
 -5.384307E-0001 -1.942747E+0000
 -6.243708E-0001 -4.735898E-0001
 -1.699738E+0000 -1.816489E+0000
  4.600329E-0001  6.803015E-0001
 -2.075845E-0001 -1.772419E-0001
  2.076717E+0000  9.674993E-0001
  2.053557E+0000  3.125728E-0001
  1.603489E+0000  2.730942E+0000
 -4.239004E+0000  1.883728E+0000
 -4.318454E+0000 -1.044242E+0000
 -2.721786E+0000 -3.928498E+0000
  1.677727E+0000 -2.008745E+0000
  1.579326E+0000 -7.763750E-0001
 -1.173557E+0000 -1.668592E+0000
 -2.198370E-0001 -3.815242E-0001
 -7.516919E-0001  9.236696E-0001
  3.792817E-0001 -3.736462E-0001
  1.473556E+0000 -6.418337E-0001
 -8.540422E-0001 -5.591026E-0001
 -2.797654E+0000  1.407794E+0000
 -1.285672E+0000  1.217433E+0000
  2.174742E+0000  6.057060E-0001
  3.690742E+0000  1.530918E+0000
  1.229331E+0000  1.855666E+0000
 -1.806236E+0000 -1.644519E+0000
 -1.410431E-0002 -1.663534E+0000
  2.332801E-0001  2.725757E-0001
 -1.108616E+0000  4.379597E-0001
  3.603422E-0001 -1.075994E+0000
  5.627847E-0001 -1.950343E+0000
  1.396694E+0000 -6.043870E-0001
 -5.726019E-0001 -5.631444E-0001
  7.474734E-0001  6.935671E-0001
  1.128145E+0000  2.694385E+0000
 -2.747961E+0000  2.127429E+0000
 -2.602638E+0000  2.039383E+0000
  1.052208E+0000 -1.209018E+0000
  3.257805E+0000  1.784282E+0000
  2.367919E+0000 -2.379313E-0001
  2.979776E-0001  1.842478E-0001
  1.175736E+0000  2.620144E-0002
  6.455478E-0001  6.965741E-0001
 -5.633001E-0001  9.455521E-0001
 -7.830755E-0001 -6.870632E-0002
  1.173721E+0000  3.489799E-0001
 -6.262863E-0001 -1.892184E+0000
  4.447407E-0001 -1.838315E+0000
  4.489968E-0001  1.110762E+0000
  3.973043E-0001  5.361676E-0001
 -2.201967E+0000  5.811190E-0001
  2.461241E+0000  4.189225E-0002
  2.767032E+0000  2.052026E+0000
  8.305930E-0001  2.315018E+0000
 -6.369465E-0001  7.467081E-0001
  5.000942E-0001  9.406817E-0001
  3.165972E-0001  3.614515E-0001
 -4.948806E-0002  1.760219E+0000
 -8.286175E-0001  2.174873E+0000
 -1.251330E+0000  1.347349E+0000
  1.729246E+0000 -2.706704E-0002
  9.434390E-0001  1.074864E-0001
 -5.722828E-0001 -8.724971E-0001
  1.684945E+0000 -7.487404E-0001
  2.161825E+0000 -8.705367E-0001
  2.041823E-0001  6.812854E-0001
 -1.446380E+0000 -1.895355E+0000
 -1.363519E+0000 -3.454262E+0000
  8.391900E-0001 -3.544613E+0000
  3.104139E-0001 -9.802515E-0001
 -7.339279E-0001  1.375025E+0000
 -6.914577E-0001  5.772515E-0001
  4.125315E-0001  1.585059E+0000
 -2.762122E-0001 -9.427689E-0001
  1.138124E+0000 -6.885529E-0001
  1.210907E+0000 -9.642016E-0001
  2.183914E-0002 -1.495256E+0000
  1.157377E+0000 -2.106033E+0000
  5.437944E-0001 -1.152507E+0000
 -6.511329E-0001 -4.049102E-0001
 -1.625062E+0000 -5.530761E-0001
  7.544880E-0001 -1.450276E+0000
  1.906672E+0000  1.267868E+0000
 -9.289178E-0001  3.374448E+0000
 -1.773528E+0000  1.464322E+0000
  6.610696E-0001 -3.673129E-0001
  1.503442E+0000  2.016933E-0001
  5.430042E-0001 -1.043522E+0000
 -1.446011E+0000 -1.417805E-0001
 -1.839837E+0000 -6.138083E-0001
  3.181466E-0002 -3.143762E-0001
  3.775404E-0001  1.431466E+0000
 -9.501667E-0001  8.743196E-0001
 -7.066500E-0001 -8.969314E-0002
 -1.114911E-0001 -9.892674E-0001
 -6.979244E-0001 -1.233885E+0000
 -7.462107E-0001 -2.367673E+0000
  1.903602E+0000 -7.122111E-0001
  2.542990E+0000  4.635560E-0001
 -9.510958E-0001  8.593183E-0001
 -1.660813E+0000 -3.049098E-0001
 -6.311131E-0001 -6.124583E-0001
  1.173626E+0000  3.180138E-0002
  2.993566E-0001  1.218185E+0000
 -1.740829E+0000 -1.463663E+0000
 -2.248225E+0000  2.797815E-0001
 -1.664890E+0000 -4.380201E-0001
  1.022566E+0000 -7.002497E-0001
  3.319944E+0000  1.851297E+0000
  2.092884E+0000  3.067772E+0000
  7.534051E-0003  3.140350E+0000
  4.762108E-0001  1.212567E+0000
 -5.488939E-0004  3.039838E-0001
 -2.404729E+0000 -3.243421E-0001
  3.856014E-0001 -1.288177E-0001
  5.941774E-0001 -6.987526E-0001
  4.573709E-0001 -1.634290E+0000
  4.161132E-0001 -1.812072E+0000
  3.588451E-0001  5.189558E-0001
  2.399800E+0000 -8.007387E-0001
 -1.629421E-0001  2.009672E-0002
 -2.947544E+0000 -1.466246E+0000
 -1.059280E+0000  2.962691E-0001
 -4.076789E-0001  1.649541E+0000
 -1.182886E-0001  5.460247E-0001
 -1.590726E-0001  9.089346E-0001
 -1.760208E-0001  1.021941E-0001
  8.215422E-0001  1.181009E+0000
  8.103069E-0001  2.577367E+0000
  2.104069E+0000  2.064271E+0000
 -7.707809E-0001 -2.692258E-0001
  2.134146E-0001 -1.199568E-0001
 -6.759510E-0002  4.871549E-0002
  1.707421E+0000 -5.323306E-0001
  1.729535E+0000  5.795053E-0001
 -1.693991E+0000  1.250268E-0001
 -3.981958E+0000 -1.240703E+0000
 -9.677578E-0001 -2.369488E+0000
  1.302101E+0000 -1.956401E+0000
  1.442869E+0000 -1.147070E+0000
 -5.677238E-0001 -1.415381E+0000
  6.266924E-0002 -8.485829E-0001
  1.653525E-0002  3.173051E-0001
 -2.165336E+0000  9.522775E-0001
 -1.838679E+0000  1.819464E-0001
 -8.510427E-0001  2.283333E+0000
 -2.500066E+0000  2.014449E+0000
 -1.518477E+0000 -5.348769E-0001
  1.429301E+0000 -1.201021E-0001
  6.011228E-0001 -9.308262E-0001
  5.394480E-0001 -1.307862E+0000
 -6.734243E-0001 -1.115524E+0000
  1.272410E+0000 -8.696963E-0001
  1.591459E+0000 -4.442276E-0001
 -6.597868E-0001  5.534532E-0001
 -2.912831E+0000 -1.382543E+0000
 -1.441372E+0000 -7.094277E-0001
  9.787415E-0001 -6.305067E-0001
  1.713685E+0000 -8.356466E-0001
  1.591159E+0000 -2.633924E-0001
 -8.151021E-0001  6.425129E-0001
 -3.419885E+0000 -2.732434E-0001
 -5.179723E-0001  1.102225E+0000
 -1.002376E+0000  2.990738E+0000
 -2.543702E+0000  2.589152E+0000
 -3.672269E-0001 -1.316639E+0000
  1.205378E+0000 -1.226346E+0000
  1.641325E-0001  5.463327E-0002
  4.182931E-0002  6.269774E-0001
 -2.473141E+0000  6.501788E-0001
  1.221542E-0001  8.617286E-0001
  2.323517E+0000 -4.810499E-0001
  2.519389E-0001 -7.223515E-0001
 -7.095112E-0001 -5.523322E-0001
 -9.187738E-0001 -1.129335E+0000
 -9.931169E-0002  1.409109E+0000
  9.161826E-0001  2.951876E+0000
 -9.389454E-0001  1.696138E-0001
  7.454245E-0001  7.090734E-0001
  1.378714E+0000 -6.697410E-0001
  1.571243E+0000 -8.399005E-0001
  1.759051E-0001 -3.301466E-0001
 -8.527421E-0001 -5.612064E-0002
  5.810958E-0001 -1.325939E+0000
 -7.440997E-0001 -1.041398E+0000
  1.734616E-0001 -7.104732E-0001
  9.610965E-0001 -1.343293E+0000
  5.268167E-0001 -3.430001E-0001
 -4.792310E-0001 -5.266350E-0001
  1.350864E-0001 -3.245573E+0000
 -8.708191E-0001 -2.744582E+0000
 -1.103863E+0000 -1.225741E+0000
 -2.028076E+0000  1.643577E-0001
 -2.351383E+0000 -1.326390E+0000
 -1.712936E+0000 -8.993009E-0001
  3.163798E+0000 -2.739090E-0001
  3.309268E+0000  6.707594E-0001
  1.191164E+0000  1.205482E+0000
 -3.103500E+0000  1.514898E+0000
 -8.170516E-0001  8.966437E-0002
 -9.627269E-0001 -8.635742E-0001
  1.324379E-0001  8.704657E-0001
  2.359922E+0000  2.028314E+0000
  8.990348E-0001  2.922764E-0001
 -1.567254E+0000  7.883151E-0001
 -1.414255E+0000  4.071531E-0001
 -2.683191E+0000  2.830894E-0001
  4.113090E-0002 -7.986975E-0001
  2.286463E+0000  9.402191E-0002
 -9.941683E-0001  1.358085E+0000
 -3.724355E+0000 -7.157280E-0001
 -7.688426E-0001 -1.063342E+0000
  9.603104E-0001 -2.416042E+0000
  2.679429E+0000 -1.709972E+0000
 -1.113572E+0000 -2.040901E+0000
 -2.861464E-0001 -2.756774E+0000
  9.806921E-0001 -1.488327E+0000
  6.722856E-0001  1.149553E+0000
  2.563920E-0001  1.570174E+0000
 -2.340506E+0000  9.845765E-0001
  4.925016E-0002  3.317452E-0001
  1.413056E+0000 -1.066716E+0000
 -3.451738E-0001 -7.519032E-0002
 -5.225078E-0001 -2.183668E+0000
 -1.444375E-0001 -1.350709E+0000
  4.942996E-0001  5.840887E-0001
  9.795082E-0001  2.456552E-0001
 -6.265305E-0001 -5.281772E-0001
 -1.870301E+0000 -3.724988E-0001
 -1.275621E+0000 -9.105556E-0001
  2.164169E+0000  4.834417E-0001
  8.145602E-0001 -2.672303E+0000
 -2.793549E-0001 -1.401735E+0000
  6.272035E-0002 -8.665034E-0001
 -8.392122E-0001 -2.416992E+0000
  1.754351E+0000 -5.146319E-0001
 -4.470095E-0001  1.377347E+0000
 -2.839095E+0000  1.205490E+0000
 -4.826834E-0001 -1.844534E-0001
  9.918623E-0001  2.339955E+0000
  8.570555E-0001  2.679535E+0000
 -7.606735E-0001  1.221340E+0000
 -1.037990E+0000  2.032593E-0001
  8.732188E-0001 -6.611868E-0001
 -1.602309E-0001 -5.567641E-0001
  8.651985E-0001  1.249140E+0000
  2.136253E+0000  2.466937E+0000
 -5.304020E-0001  8.394350E-0001
 -8.400638E-0002 -1.036937E+0000
  5.228909E-0001 -6.777960E-0001
 -6.908311E-0001 -5.944019E-0001
  1.182979E+0000 -1.527773E-0001
  1.847843E+0000 -5.364661E-0001
 -6.040466E-0003 -9.164342E-0001
 -1.243345E-0001 -1.729052E+0000
  1.239162E+0000  7.327318E-0001
 -3.194566E-0001 -5.729037E-0001
  3.276457E-0001 -1.158682E-0001
 -3.977815E-0001 -3.260842E-0001
  4.484473E-0001 -5.447816E-0001
  2.511392E+0000 -2.002156E+0000
  6.253359E-0001  1.468209E-0003
  2.950101E-0001  3.084536E-0002
 -7.385344E-0001 -2.332478E-0001
 -4.866912E-0001 -6.906094E-0001
  1.826766E+0000 -9.678024E-0001
  1.995986E+0000 -1.046877E+0000
 -1.175763E+0000 -3.299218E-0001
 -3.611486E-0001 -1.365079E+0000
 -8.097540E-0001 -1.714729E+0000
  9.532806E-0001  4.017942E-0001
 -9.843468E-0001  2.014355E+0000
 -1.658359E+0000  1.155875E+0000
 -1.378612E+0000  5.932143E-0001
  1.234172E+0000 -1.112897E+0000
  2.707642E+0000 -1.091089E+0000
  1.123783E+0000  9.533169E-0001
 -1.868749E+0000  2.707335E+0000
 -1.279164E+0000  9.842262E-0001
  9.234923E-0001  2.427778E+0000
 -1.005809E+0000  2.376737E+0000
  1.388958E-0001  2.831085E+0000
  4.222004E-0001  1.361736E+0000
  6.215571E-0001 -9.211253E-0001
 -1.154911E-0001  1.904854E+0000
  8.485954E-0001  6.161213E-0001
  1.467765E-0001  2.439777E-0001
  1.303926E+0000 -3.720091E-0001
  6.917164E-0001  6.568820E-0001
 -8.503930E-0001  2.074238E-0001
 -1.616679E+0000  4.498185E-0001
  1.341638E+0000  5.535593E-0003
  2.262582E+0000  5.569934E-0001
 -6.225846E-0001  1.520188E+0000
  1.331269E-0001  2.957956E+0000
 -1.118527E+0000  2.328970E+0000
 -6.395737E-0001  1.551268E+0000
  2.418522E-0001  1.607846E+0000
  2.728934E-0001  1.429160E+0000
  1.920498E+0000  1.636441E-0001
  1.226103E+0000  1.531131E+0000
 -4.718332E-0001  1.072323E+0000
 -3.781357E-0001 -4.445697E-0001
  3.590804E-0001 -2.537442E+0000
 -1.351602E-0001 -5.737414E-0001
 -1.256762E+0000  9.209998E-0001
 -2.253208E+0000  8.494143E-0002
 -1.712250E+0000 -1.657942E+0000
  4.095818E-0001  8.229916E-0001
  1.233847E+0000  1.815457E+0000
 -4.304021E-0001  2.194890E+0000
 -1.718018E+0000 -1.201531E+0000
  1.669295E+0000 -1.815967E+0000
  1.385786E+0000  2.932412E-0001
  4.027445E-0001  4.642313E-0001
 -1.486197E+0000  5.044126E-0001
 -2.166325E+0000  2.919224E-0001
  1.245764E+0000  1.790612E+0000
  5.971901E-0001  2.552295E+0000
 -7.076866E-0002  4.190406E-0001
  2.484556E+0000  4.411738E-0001
  4.781313E-0001  6.837582E-0001
 -3.835805E-0001  1.616305E+0000
 -1.985032E+0000  7.639972E-0001
 -8.099625E-0001  1.056232E+0000
  1.032343E+0000  4.619847E-0001
 -6.619629E-0001  2.712892E+0000
 -1.149369E+0000  5.339269E-0001
 -6.286620E-0001 -1.681881E+0000
  1.535262E+0000  3.167077E-0001
 -1.618818E+0000  1.637241E+0000
 -2.550182E+0000  5.803223E-0002
 -1.655031E+0000  1.686003E+0000
  2.486392E+0000  2.320189E+0000
 -8.872526E-0002  4.720657E-0001
 -9.743258E-0001 -1.122995E+0000
  7.729180E-0001 -1.344544E+0000
 -4.216781E-0001 -1.306688E+0000
 -1.480290E+0000 -3.242186E-0001
  1.258839E+0000 -6.125081E-0001
  1.033423E+0000 -5.885584E-0001
 -1.432966E-0001 -8.341853E-0001
 -1.229477E+0000 -1.635078E+0000
  2.628435E-0002 -2.882289E+0000
  2.142345E+0000 -8.306367E-0001
  1.411536E-0001  5.048541E-0001
  1.130422E-0001  2.085920E-0002
  2.595939E-0002  4.556362E-0001
 -1.539180E+0000  6.798335E-0001
 -1.843095E+0000 -1.557996E+0000
  6.447173E-0001 -4.293379E-0001
  1.703944E+0000 -4.060602E-0001
  5.804464E-0001  5.523304E-0001
 -1.054119E+0000 -1.127428E+0000
  1.303756E+0000 -3.625497E-0001
 -2.237927E+0000  1.440334E+0000
 -2.549363E+0000  1.107142E+0000
  5.141861E-0001 -1.423746E-0001
  1.093630E+0000  1.021076E+0000
 -4.106790E-0001  9.139105E-0001
 -1.017876E+0000 -3.837142E-0001
  6.388900E-0001 -1.922015E+0000
  1.778667E+0000  1.431963E+0000
 -3.318300E-0001  1.421540E+0000
 -1.098678E+0000  1.608485E+0000
 -1.679750E+0000 -2.848809E-0001
 -4.675813E-0001  1.235227E+0000
 -3.270175E-0001  4.002094E-0001
 -7.474088E-0001  9.028758E-0001
 -1.418660E+0000  1.152482E+0000
 -1.430673E+0000  9.412358E-0001
 -1.113538E+0000 -7.623375E-0001
  1.105813E+0000 -1.157763E+0000
 -1.088688E+0000 -3.053147E-0001
  7.792671E-0001  1.521211E+0000
  8.148897E-0001  3.270363E+0000
 -7.731612E-0001  1.965792E+0000
 -1.733335E+0000  2.749095E+0000
 -8.603958E-0001  2.905137E+0000
 -5.551803E-0001  1.261076E+0000
 -2.638051E+0000  5.129315E-0001
 -7.317730E-0001  1.468089E+0000
  1.595267E+0000  1.055164E+0000
  1.784418E+0000  4.316178E-0001
  7.586117E-0001  2.191513E+0000
 -1.867950E-0001  1.495800E+0000
 -8.593404E-0001  2.037071E-0001
  1.131467E-0001 -3.984460E-0001
  7.972507E-0001 -3.519333E-0001
  2.143364E+0000 -2.472305E-0001
  9.434885E-0001 -1.898944E+0000
 -6.884722E-0001 -7.259077E-0001
 -8.804168E-0001 -1.336843E+0000
 -1.328401E+0000  4.661561E-0001
  1.074352E+0000  1.743036E+0000
 -7.188049E-0001  1.267945E+0000
 -8.508911E-0001 -1.236884E+0000
 -1.558009E+0000 -1.336500E+0000
 -2.455780E-0001 -1.512369E+0000
  9.736877E-0001 -4.602227E-0001
  8.836269E-0001  4.538123E-0003
 -2.431456E+0000 -1.138074E+0000
 -3.162015E+0000  1.154192E+0000
  1.357874E+0000 -1.212048E-0003
  2.201998E+0000  8.326882E-0002
  3.049241E+0000  5.613683E-0001
 -6.165931E-0001 -1.223547E+0000
 -5.964834E-0001 -9.573693E-0001
 -7.083143E-0003 -9.940520E-0001
  3.244187E+0000 -4.853569E-0001
  1.406737E+0000  3.663782E-0001
 -1.473995E+0000 -7.863701E-0002
 -1.708505E+0000  8.870903E-0001
 -4.352676E-0001  9.852864E-0001
  9.536963E-0001 -3.009731E-0001
  1.253416E+0000  1.263768E-0001
  1.657294E+0000 -6.870630E-0001
  2.551924E-0001 -4.936086E-0001
 -5.935454E-0001 -1.085937E+0000
 -6.652981E-0001 -1.107620E+0000
  4.668867E-0001 -2.123290E+0000
  2.051704E-0001 -5.919190E-0001
  4.844753E-0001 -1.036326E+0000
 -3.994322E-0001  7.517974E-0001
 -4.542104E+0000 -1.905922E+0000
 -1.910924E+0000 -2.691382E+0000
 -2.622347E+0000  3.569459E-0001
  6.434402E-0001  2.370539E+0000
  1.956629E+0000  1.628678E+0000
  6.970664E-0001  2.117186E+0000
 -9.225598E-0001  1.005493E+0000
 -2.075625E+0000  2.779919E+0000
 -9.451904E-0001 -1.141002E-0001
  1.440452E+0000  1.088380E+0000
  2.491182E+0000 -1.117272E-0001
  1.167054E-0001  1.883867E+0000
 -1.576680E+0000 -1.925828E+0000
  7.426147E-0001 -2.672742E+0000
  6.182327E-0001 -7.203935E-0001
 -1.740351E+0000  1.599692E-0001
 -2.208881E+0000 -4.898588E-0002
  1.649476E+0000 -2.013036E+0000
  1.434604E+0000 -1.408424E+0000
 -2.958392E-0001 -1.045779E+0000
 -1.683730E+0000  6.083053E-0001
 -7.076777E-0001  3.027636E-0001
  2.897296E+0000  3.438330E-0001
  3.611007E+0000  1.090763E+0000
 -9.950712E-0001  1.316353E-0001
 -4.915253E+0000 -1.301756E+0000
  1.612045E+0000 -2.977840E+0000
  2.938852E+0000 -3.910461E-0001
  2.416902E+0000 -4.890852E-0001
 -1.922958E-0001  8.666908E-0001
 -8.714739E-0001 -2.947545E-0001
 -1.911892E+0000 -3.102671E-0001
 -9.832632E-0001  4.357680E-0001
 -2.653566E-0001  8.951619E-0001
  1.036597E+0000  9.082580E-0001
  1.394266E+0000  2.665150E+0000
 -9.264433E-0001  1.326215E+0000
 -1.541364E+0000  9.169884E-0001
 -7.991832E-0001  5.341029E-0001
  2.074289E+0000  2.218914E+0000
 -5.833272E-0002  3.449030E+0000
  4.075541E-0001  7.048653E-0001
  2.505944E-0001  2.707318E-0001
  6.332857E-0001 -7.735590E-0003
  2.624933E+0000  1.579723E+0000
 -7.584205E-0001 -5.388715E-0001
 -1.368225E-0001 -1.546296E+0000
 -8.253629E-0002  7.330764E-0001
 -3.479155E-0003  8.818346E-0001
  1.422151E-0001  2.698713E+0000
 -9.571728E-0001  1.366716E+0000
 -1.020237E+0000 -1.926409E-0001
  1.396767E+0000  1.075702E+0000
 -3.706855E-0001  1.432711E+0000
 -1.045225E+0000  6.019583E-0001
  2.011878E+0000 -2.454968E-0001
  2.537162E+0000  1.778233E+0000
  9.036832E-0001  1.639300E+0000
  7.390615E-0002  2.390324E+0000
 -1.755708E+0000  1.291510E+0000
  2.009186E+0000  9.587683E-0001
  2.331161E+0000  1.833977E+0000
  1.085089E+0000  2.043061E-0001
  7.573023E-0001  1.809941E+0000
 -6.296647E-0002  9.537948E-0001
  9.687303E-0001 -9.092923E-0001
  1.191859E+0000  2.017292E+0000
  3.154402E-0001  2.010922E+0000
 -5.250825E-0001  8.161677E-0001
 -3.490358E-0001  5.576874E-0001
  1.651296E+0000  1.011192E+0000
  2.905056E+0000  1.180221E+0000
  6.489000E-0001  1.161116E+0000
 -1.826640E+0000  2.177871E+0000
 -3.293527E+0000  9.002970E-0001
 -1.908733E+0000  2.031698E+0000
  1.559791E-0001  1.712993E+0000
 -1.907584E-0001  1.054234E+0000
 -2.138036E+0000 -1.331954E+0000
 -8.069757E-0002 -8.890716E-0001
 -1.421116E+0000 -4.492330E-0001
  6.555124E-0001  5.296100E-0001
  7.990978E-0001 -1.185093E+0000
  9.938180E-0001  5.837089E-0001
 -3.199064E+0000 -2.828861E+0000
 -3.565996E-0001 -2.998998E+0000
  1.783264E+0000 -4.513762E-0001
  1.004421E+0000  1.012157E+0000
 -3.832009E-0001  3.779827E-0001
 -1.902765E+0000  1.178732E+0000
 -1.405813E+0000 -4.449795E-0001
 -4.854727E-0001  9.355629E-0002
  2.463824E-0001  6.627064E-0001
  7.130115E-0001  1.288591E+0000
 -1.210414E+0000 -7.609220E-0001
 -6.724120E-0001 -1.313472E+0000
 -6.246305E-0001  7.077027E-0001
 -7.794446E-0002  4.998912E-0001
 -1.485937E+0000  6.539109E-0001
 -4.527140E+0000 -7.826894E-0001
 -1.157597E+0000 -1.647775E+0000
  4.041868E-0001  5.891836E-0001
 -1.787786E+0000  7.393548E-0001
 -1.699046E+0000 -6.747484E-0003
 -1.119340E+0000  1.183143E+0000
  9.436688E-0001  4.836925E-0001
 -3.973821E-0001  1.917661E+0000
 -2.448938E+0000 -3.423301E-0001
  9.754286E-0001 -2.003855E-0001
  1.982372E+0000  5.167382E-0001
 -1.987995E+0000 -1.679848E+0000
 -1.483885E+0000 -6.798935E-0001
  1.135302E+0000  1.432541E+0000
 -7.683249E-0003  8.465736E-0001
 -2.571231E+0000 -1.112165E+0000
 -2.930887E-0002 -2.042011E-0001
  9.890034E-0001  1.068206E+0000
 -1.493732E+0000 -1.037176E+0000
 -2.692672E-0001 -1.377810E+0000
 -9.553858E-0001 -8.544965E-0001
  1.802488E+0000 -4.649372E-0001
  1.659201E+0000  3.682563E-0001
  4.716222E-0001  1.796405E+0000
 -1.407297E+0000  1.811403E+0000
 -2.344461E+0000  3.403771E-0001
 -8.887411E-0001 -1.346229E+0000
  1.874147E+0000 -1.506058E+0000
 -3.514141E-0001 -4.406481E-0001
  7.674554E-0001 -1.722299E+0000
 -3.504258E-0002  3.992410E-0001
 -1.152701E+0000  1.862032E+0000
 -1.874768E+0000  1.103357E+0000
 -2.219741E+0000 -1.163803E+0000
  2.694051E+0000 -7.113376E-0001
  7.018118E-0001  2.103300E+0000
 -5.003102E-0001  2.172115E+0000
  2.088417E+0000  1.374244E+0000
  1.075024E+0000  5.640058E-0001
  9.245478E-0001  1.348973E-0001
 -2.265247E-0001 -4.564539E-0002
 -9.265679E-0001  2.215976E+0000
 -1.029896E+0000  2.271835E+0000
 -4.087033E-0001  9.939419E-0001
  7.545099E-0001  5.338633E-0001
  1.378163E+0000  2.052297E+0000
  1.763778E-0001  2.399369E+0000
  1.465734E+0000  7.967092E-0001
 -1.253787E+0000  1.870331E+0000
 -1.240592E+0000  1.062302E-0001
  1.086521E+0000  3.784430E-0001
  4.355562E-0001 -1.475819E-0001
 -8.502752E-0001 -1.669320E+0000
  2.755517E-0001 -1.520602E+0000
  2.425471E+0000 -1.124602E+0000
  2.235047E-0001 -9.206084E-0001
 -1.812463E+0000 -1.477652E+0000
  9.159358E-0001 -1.697064E+0000
  1.001141E+0000 -9.605070E-0001
  9.949596E-0001 -3.812735E-0001
  1.955739E-0001  8.024851E-0001
 -2.211561E+0000  1.690196E+0000
 -2.033735E+0000  6.393489E-0001
 -1.607160E+0000  9.253367E-0001
  5.336859E-0001  6.805110E-0001
  6.557828E-0001 -4.850865E-0001
  1.255532E+0000  7.145768E-0001
 -6.222621E-0001  8.901448E-0001
 -1.282890E+0000 -9.349348E-0001
  3.058388E-0002 -1.814819E+0000
  1.174078E-0001 -5.928645E-0001
  9.439496E-0002 -2.059728E+0000
  1.182986E+0000 -1.992067E+0000
 -1.898045E+0000 -3.864105E+0000
  8.065197E-0002 -4.660757E+0000
  1.445291E+0000 -3.465969E+0000
  3.298181E-0001  5.087092E-0001
 -1.703294E+0000  2.589856E-0001
  5.406756E-0001 -7.629471E-0001
  2.891922E+0000  7.070719E-0001
  4.263527E-0001  2.025742E+0000
 -1.498195E+0000  2.177071E+0000
 -1.278524E+0000 -5.832967E-0001
  8.604525E-0001  4.568751E-0001
  1.287472E+0000 -5.132503E-0001
  6.462277E-0001  9.686243E-0001
 -1.031696E+0000 -1.284885E-0001
 -1.071710E+0000  5.019108E-0001
 -6.055016E-0001  6.870827E-0001
  7.141849E-0001  1.044783E+0000
  1.984754E+0000  1.793921E+0000
  1.308254E+0000  1.722873E+0000
  6.766535E-0002  2.102900E+0000
 -1.247830E+0000  1.078657E+0000
 -6.747616E-0001 -1.185635E+0000
  3.833609E+0000 -1.809408E+0000
  1.616267E+0000  1.677652E+0000
 -2.700152E+0000  8.641614E-0001
 -3.116109E+0000 -1.919745E+0000
  5.985102E-0001 -1.684836E+0000
  3.608887E+0000  3.837317E-0001
  1.386166E+0000  8.595677E-0001
  1.118377E-0001 -4.427714E-0001
  2.651576E-0001 -6.443814E-0001
  3.517025E-0001  4.988095E-0001
  8.463849E-0001  1.920111E+0000
 -7.227204E-0001  9.535515E-0001
 -1.181427E+0000  4.681847E-0001
  5.941330E-0001 -5.085233E-0002
  1.667248E-0001  2.045953E+0000
 -1.006521E+0000  1.438511E+0000
 -5.650496E-0001  2.065083E-0001
 -1.818767E+0000  1.084255E+0000
 -5.885431E-0001  1.060177E+0000
  1.393695E+0000  5.236530E-0001
  1.151457E+0000  1.362609E+0000
 -1.081168E+0000 -1.522365E-0001
 -4.172417E-0001  1.257905E+0000
 -2.124030E+0000  4.021488E+0000
 -1.560090E+0000  2.382560E+0000
  1.831532E+0000  2.367078E-0001
  5.559929E-0001  9.201055E-0001
  1.173025E-0001  1.376709E+0000
  2.530110E-0001 -6.311172E-0001
  1.329736E-0001  3.967155E-0001
 -1.221858E-0001  3.941752E-0002
 -6.351119E-0001  4.166529E-0001
 -2.062726E+0000  6.000888E-0001
 -2.504714E+0000  1.385214E+0000
 -1.250525E-0002  7.493509E-0002
 -1.621507E+0000  1.174021E+0000
  3.849694E-0001  1.804449E+0000
  8.230057E-0001  1.608829E+0000
  1.228068E+0000  1.171326E+0000
 -1.332860E+0000  5.727094E-0001
 -4.604368E-0001  5.937519E-0001
  3.324444E-0001  1.326623E+0000
  1.471151E+0000  8.692274E-0001
  4.172015E-0001 -2.613925E-0001
 -2.121662E+0000 -3.265170E-0002
 -8.055766E-0001  1.773335E+0000
  1.901889E+0000  1.949095E+0000
  1.405731E+0000  1.465381E+0000
  1.825566E+0000  4.288447E-0001
 -3.507429E-0001  2.239068E-0001
 -8.992350E-0002 -2.271678E-0001
  1.654447E-0001  8.033666E-0001
 -5.116228E-0001  6.547584E-0001
  1.433682E-0001  2.446275E-0001
 -3.438178E-0001 -5.064894E-0001
  2.781661E-0001 -2.774199E-0001
  2.487619E+0000  4.352657E-0001
  1.774204E+0000 -3.286219E-0001
  2.882303E-0001  6.063071E-0001
  3.514882E-0001  8.622171E-0001
  2.854206E-0001  1.852425E+0000
 -7.478045E-0001  1.947592E+0000
 -2.722126E+0000  2.863872E+0000
  8.478732E-0001  1.088155E+0000
  5.347969E-0002  7.671614E-0002
  1.440735E+0000 -1.429137E+0000
  2.634520E+0000  9.642077E-0001
 -1.094210E+0000  1.335671E+0000
 -6.935868E-0001  1.595512E-0001
 -6.998824E-0001  1.003240E-0001
  4.803298E-0001 -5.221919E-0001
  7.748934E-0001  2.027436E-0001
 -1.988234E+0000  2.700769E-0001
 -2.247948E+0000 -2.495214E-0001
  4.921828E-0001 -4.202552E-0001
  2.365984E-0001 -1.802246E-0002
 -1.407986E-0001 -8.441660E-0001
  2.131623E-0001 -3.579502E-0001
 -3.652931E-0001  4.775651E-0001
  1.503543E+0000  3.965969E-0001
 -2.262089E-0001 -1.438011E+0000
 -2.275466E+0000 -1.416249E+0000
  1.925296E+0000 -2.843438E+0000
  2.045716E+0000 -2.534859E-0004
  3.234435E-0001 -6.502533E-0001
 -3.164737E-0001 -6.568346E-0001
  4.305168E-0001 -6.959824E-0001
 -3.324648E-0001  3.247393E-0001
 -8.125225E-0001 -2.950094E-0001
 -1.391029E-0001 -5.614672E-0003
  6.638786E-0001  3.880994E-0001
 -1.201531E+0000 -6.034188E-0001
 -1.262022E+0000 -8.208996E-0001
 -5.749091E-0001  1.122925E+0000
 -1.923262E+0000  3.397525E-0001
 -1.661896E+0000  3.624006E-0001
  1.230195E+0000 -6.693734E-0001
  6.908439E-0001 -1.829597E+0000
  4.121440E-0001 -6.262646E-0002
 -1.677404E+0000 -1.763736E+0000
  8.448380E-0001 -7.382292E-0001
  1.265421E+0000 -3.511613E-0001
  1.988802E+0000 -4.177432E-0001
  2.992179E+0000 -2.898898E+0000
  2.658881E+0000 -1.995277E+0000
 -1.321448E+0000 -1.366069E+0000
 -2.674675E+0000  8.985723E-0001
  3.118693E-0001 -1.430597E+0000
 -1.637154E-0001 -1.008769E+0000
  1.122433E-0002 -2.087731E+0000
  1.158842E+0000 -1.953443E+0000
  1.741700E+0000  4.661791E-0001
  7.671148E-0001  1.892131E-0001
 -3.014790E-0001 -2.752489E-0001
  2.550245E-0001 -7.094017E-0001
 -9.238188E-0001 -1.807305E+0000
 -3.189652E-0002 -1.340134E+0000
 -3.180280E+0000 -5.650033E-0002
  9.904596E-0002 -6.854780E-0001
  5.480549E-0001  1.015776E+0000
 -2.803642E-0001  1.825885E+0000
  7.954060E-0001  2.925179E+0000
 -9.785326E-0001  4.560551E+0000
 -6.192339E-0001  4.385074E+0000
  1.115556E+0000  1.841152E+0000
  8.111542E-0001  2.012147E-0001
  7.856807E-0002  5.814762E-0001
 -5.308297E-0001  9.758814E-0001
  1.040634E+0000  7.988482E-0002
  2.846321E-0001  4.594650E-0001
  6.853059E-0001  9.566819E-0001
  5.800565E-0001  1.566522E-0001
  4.057872E-0001 -1.069582E+0000
  1.036329E+0000 -1.231582E+0000
 -2.930369E+0000 -1.054625E-0001
 -2.279316E+0000 -1.490661E+0000
  1.301094E+0000 -4.970818E-0001
 -6.639169E-0001  1.447187E+0000
 -1.011083E+0000  6.855151E-0001
 -8.684932E-0004 -1.670601E+0000
  3.017654E+0000 -6.231316E-0001
 -6.298570E-0001  1.661961E-0001
 -1.588972E+0000 -1.455493E+0000
 -1.269720E-0001 -5.224964E-0001
 -1.851857E+0000 -3.321630E-0001
  1.250284E-0001 -1.402938E+0000
 -9.535601E-0001 -1.608091E+0000
  1.835187E+0000 -1.562333E+0000
  6.513073E-0001 -8.222516E-0001
 -5.420080E-0001  8.056993E-0001
 -1.318215E+0000  1.599073E+0000
 -3.449900E-0001 -5.761921E-0001
  1.229303E+0000 -9.429775E-0001
  2.833503E-0002 -7.761219E-0002
 -2.253576E-0002  1.733837E+0000
  3.471268E-0001  3.254368E+0000
 -1.289274E+0000  2.094400E+0000
 -1.207173E+0000  1.455981E+0000
 -1.604484E+0000 -2.593300E-0001
  1.342775E-0001  1.478416E-0001
  2.342162E+0000  1.285202E+0000
  1.144019E+0000  1.695397E+0000
  6.318270E-0001 -8.484099E-0001
 -1.433999E+0000 -8.834870E-0001
  1.064340E+0000 -3.430864E-0001
  1.177773E+0000  1.955576E+0000
  1.300541E-0001  1.045465E+0000
 -3.238050E+0000 -3.235817E-0001
 -7.365846E-0001  2.177362E-0001
 -1.411193E-0001  1.503025E+0000
  4.813873E-0001  1.932094E+0000
 -5.825769E-0001  3.297371E-0001
  1.212716E+0000 -1.123457E+0000
  2.275949E+0000 -2.577561E+0000
 -2.219343E+0000 -9.175696E-0001
 -1.475300E+0000 -1.964802E+0000
 -5.547635E-0003 -9.147028E-0001
  2.132622E+0000  1.584163E+0000
  3.456842E-0001  9.476097E-0002
 -6.078011E-0001  1.228778E+0000
 -2.510988E+0000  2.555431E-0001
  1.645823E+0000  1.315591E+0000
  1.372993E+0000  9.442076E-0002
  2.066664E-0001 -3.740548E-0001
  2.661038E-0002 -8.176497E-0001
 -9.535263E-0001  1.449236E+0000
 -9.680993E-0001  1.756702E+0000
  9.462016E-0001  2.711668E+0000
  1.249185E+0000  1.058254E+0000
 -4.807712E-0001  5.516890E-0001
 -1.159263E+0000 -6.823897E-0001
  2.137441E-0001  7.110677E-0001
 -2.817040E+0000 -1.543706E+0000
 -1.140030E-0002 -7.853414E-0001
 -1.694323E-0001  4.653388E-0001
  3.137273E-0001 -1.610626E-0001
  1.538832E+0000  9.748440E-0001
  2.119269E-0001  5.679103E-0001
 -1.728200E+0000  3.129049E-0001
 -4.904399E-0001 -1.097996E+0000
  5.651994E-0001 -1.461975E+0000
  1.896112E-0002 -1.393432E+0000
 -8.583165E-0001 -2.251660E-0001
 -5.355907E-0001 -2.760032E+0000
  2.734834E-0001 -1.742027E+0000
  8.061397E-0001 -9.929031E-0001
  3.019067E+0000 -3.475484E-0001
  1.304852E+0000 -5.228267E-0001
  5.576265E-0001 -1.302564E+0000
  7.759258E-0001 -1.592866E+0000
  1.442006E+0000 -3.674610E+0000
  2.612522E-0001 -2.925383E+0000
  7.703808E-0001 -2.504043E+0000
  1.579223E+0000 -2.372379E+0000
 -1.267176E+0000 -1.104315E+0000
 -2.346907E+0000 -3.678881E-0001
  6.348389E-0001 -3.070004E-0001
 -2.150768E-0001 -3.136485E+0000
  6.414353E-0001 -5.754491E-0001
 -4.173397E-0001 -3.280465E-0001
 -6.194655E-0001 -1.840951E-0001
  1.811783E+0000 -6.102804E-0001
 -1.126207E+0000  1.333483E-0001
 -2.686425E+0000 -5.766936E-0001
 -2.063793E+0000 -5.893660E-0001
 -6.500426E-0001 -1.571602E+0000
  3.464099E-0002  1.912546E-0001
  1.974750E+0000  2.249744E-0001
 -5.763852E-0001  4.236379E-0001
  3.887756E-0002  5.481267E-0001
  2.819374E-0001 -1.515002E+0000
 -2.969314E-0001 -3.533966E+0000
  1.261304E+0000 -2.633058E+0000
  9.741978E-0001 -1.960327E+0000
  1.650627E+0000 -1.462595E+0000
  1.738145E+0000 -7.872183E-0001
  3.151603E-0001 -2.485830E-0001
 -2.441003E-0002 -1.219901E-0001
 -6.120794E-0001  8.458341E-0001
 -1.158076E+0000  1.064370E+0000
 -1.463576E+0000 -3.777537E-0001
 -6.304007E-0001  3.674604E-0001
  2.284714E-0001 -7.070661E-0001
  3.546372E+0000  4.057028E-0001
  1.589423E+0000  3.275082E-0001
 -1.818517E+0000  1.817251E+0000
 -2.493706E+0000 -1.460724E-0001
  8.129992E-0002  1.082793E-0001
  2.704403E+0000 -2.509883E-0001
  4.001146E-0001 -4.583379E-0001
 -2.912303E-0001 -1.866949E-0001
  1.214298E+0000  1.392678E+0000
 -1.863209E-0001 -5.433082E-0001
  1.917842E+0000  1.213866E-0001
  4.050904E-0001  1.799014E+0000
 -2.407244E+0000  1.030572E+0000
 -2.693268E+0000  8.594014E-0001
 -2.109185E+0000  2.231929E+0000
  2.576878E+0000  2.791750E-0001
  3.011966E+0000  1.142676E+0000
 -5.252150E-0001  9.560978E-0001
 -2.849511E+0000  1.205412E+0000
 -1.985436E+0000 -7.688173E-0002
  2.166341E+0000  2.385286E+0000
 -1.018590E+0000  1.031408E+0000
 -3.450807E-0001 -3.925661E-0001
  5.612916E-0001 -1.954126E+0000
  1.139846E+0000 -1.113912E+0000
  1.596957E+0000 -7.526609E-0001
 -6.407033E-0002 -1.115092E-0001
 -4.966252E-0001  6.845830E-0001
 -5.812116E-0001 -9.707216E-0001
  3.102435E-0001 -3.645328E-0001
  1.241680E+0000 -3.187073E-0001
  2.022559E-0001 -3.784130E-0001
 -4.556293E-0002 -7.390971E-0001
  8.627535E-0001 -1.814479E+0000
 -1.062966E+0000 -5.990131E-0001
  1.692892E-0001  2.736138E-0001
  4.026763E-0001  1.108769E+0000
 -3.812113E-0001  2.003253E+0000
 -1.398294E+0000  4.919444E-0001
  1.952380E-0001  4.701073E-0001
  1.722906E+0000  1.014565E+0000
 -1.872035E+0000  1.426322E+0000
 -2.559782E+0000  5.102895E-0001
  1.002893E+0000 -4.178066E-0001
  7.244572E-0001  5.059820E-0001
 -6.937223E-0001 -4.445324E-0001
 -7.003685E-0001 -1.545029E+0000
 -8.708371E-0001 -9.667600E-0001
  1.417264E+0000 -9.503625E-0001
  1.867962E+0000 -2.318116E+0000
  3.022182E+0000 -1.194346E+0000
 -1.086309E+0000 -5.754080E-0001
 -2.475846E+0000 -6.076413E-0001
 -2.351455E+0000 -8.548240E-0002
 -1.233897E+0000  1.850204E+0000
 -5.752527E-0001 -3.181327E-0001
  1.357199E+0000 -1.214854E+0000
  1.575402E+0000 -3.212259E-0002
 -2.382932E-0002 -5.653279E-0001
 -2.528525E+0000 -9.009138E-0001
 -1.441493E+0000  6.829387E-0001
  6.999364E-0001  1.122384E+0000
 -1.264778E+0000  4.799832E-0001
 -7.156462E-0001  5.830223E-0002
 -1.209239E+0000  3.691839E-0001
  2.623454E-0001  1.573667E+0000
  1.841237E+0000  1.622020E+0000
  1.171920E+0000  9.455477E-0001
  2.801009E+0000  1.141021E-0001
  2.070224E-0001  9.250367E-0001
 -2.050564E+0000 -5.298185E-0001
  6.726640E-0001 -8.257570E-0001
  4.818241E-0001 -1.820270E-0001
  3.278945E-0001  1.324267E+0000
 -3.904442E-0001 -2.445547E+0000
  2.262072E+0000 -1.006046E+0000
  1.565886E+0000  2.157030E-0001
 -5.360195E-0001 -5.525350E-0001
 -6.820779E-0001  3.350950E-0001
 -5.971464E-0001  2.695289E-0001
  3.123503E-0002 -1.622051E+0000
  1.705731E+0000 -1.274374E+0000
  9.779200E-0001 -2.107764E+0000
 -2.848420E-0001 -2.086791E+0000
 -4.877058E-0001 -7.682980E-0001
  3.289895E-0001 -1.440757E+0000
  1.086071E+0000 -2.338565E+0000
  1.522224E+0000 -3.625834E-0001
 -1.769488E+0000 -8.741973E-0001
 -3.415004E-0001 -2.492470E+0000
  1.620015E+0000 -1.167370E+0000
  2.754666E-0001 -1.357554E+0000
 -2.693115E-0001 -2.042685E+0000
 -3.470402E-0001  5.809830E-0001
 -2.306523E+0000 -4.079397E-0001
 -1.377374E+0000  9.132171E-0001
  1.761230E+0000  1.058553E-0002
 -1.035462E-0001  2.074098E+0000
 -1.818517E+0000  2.126827E-0001
 -9.730358E-0001 -6.001102E-0001
 -9.444953E-0001  2.467130E-0001
  4.015783E-0001  1.197332E+0000
 -3.846412E-0001  5.643847E-0001
  1.666033E-0001 -2.361948E-0001
  1.260709E-0001 -9.196320E-0001
 -9.911480E-0001 -4.541463E-0001
 -2.301721E-0001  1.256946E+0000
  1.015514E+0000  1.582495E+0000
 -2.155500E+0000  1.596551E+0000
  7.979569E-0001 -1.292290E-0001
  4.648025E-0001  1.049732E+0000
  9.753970E-0001  2.702052E+0000
 -5.329153E-0001  1.676374E+0000
 -3.677006E+0000  1.861654E+0000
 -1.230583E+0000  1.826970E-0001
 -1.186342E-0001 -1.168310E+0000
  4.559239E-0002 -1.500704E+0000
 -1.457396E+0000  1.191708E-0002
 -3.006011E-0001  8.518057E-0001
  8.412807E-0001  2.638380E-0001
  3.830365E+0000  7.723655E-0001
  7.694434E-0001  1.721332E+0000
 -3.665307E+0000  1.620286E+0000
 -1.699690E+0000  4.891967E-0001
 -8.463362E-0002  1.109019E+0000
  7.586797E-0001  1.877863E+0000
 -1.120183E+0000  2.852440E-0003
 -2.717889E-0002 -1.028403E+0000
 -9.451095E-0002 -4.877683E-0001
 -8.137344E-0001 -1.802783E+0000
  1.415826E+0000 -1.639108E+0000
  2.509270E-0001  1.820016E+0000
 -1.307916E+0000  8.360762E-0001
 -1.200724E+0000  1.975218E+0000
 -5.291653E-0001  3.531509E-0001
  1.203589E-0001 -2.609991E-0001
 -1.340196E+0000 -1.397574E-0002
  2.065543E+0000  1.405898E-0001
 -5.859592E-0001 -3.286390E-0001
 -8.200166E-0002 -1.170202E+0000
  1.234631E+0000 -4.002377E-0001
  7.205554E-0001  4.002059E-0001
  8.424899E-0001  1.473982E-0001
 -6.104534E-0001 -1.373168E+0000
 -1.796758E-0001 -9.564144E-0001
  1.579370E+0000 -1.249017E-0001
  2.381933E+0000  1.037991E+0000
 -1.353021E+0000  4.496809E-0001
 -1.701734E+0000 -9.806169E-0001
  4.352794E-0001  1.805130E+0000
  7.341356E-0001  2.704691E+0000
 -6.311727E-0001  4.398345E-0001
 -1.501818E+0000 -1.706750E-0001
 -7.555342E-0001  5.934058E-0001
 -5.468692E-0001  1.862990E+0000
  6.347571E-0002  5.725118E-0002
  5.613302E-0001  4.829756E-0001
  3.175803E-0001  1.294511E+0000
  8.886471E-0001  2.480713E+0000
 -7.512234E-0001  2.724315E-0001
 -2.217070E+0000 -1.662109E+0000
  1.199772E+0000 -2.652694E+0000
  5.284753E-0001 -2.335025E+0000
  1.575622E+0000  1.028874E+0000
 -3.769011E+0000  1.347008E+0000
 -2.224344E+0000  3.903939E-0001
  1.804445E+0000  1.115777E-0001
 -2.343739E-0001 -1.602357E-0001
  9.910155E-0002 -1.490144E-0001
 -1.157986E+0000 -2.518511E+0000
 -1.654694E-0001 -1.447464E+0000
 -2.076367E+0000 -3.130445E+0000
  1.901241E+0000 -2.894501E+0000
  1.627323E-0001 -3.344613E+0000
 -1.862517E+0000 -1.930021E+0000
 -1.102871E+0000  7.581529E-0001
  8.763957E-0002  1.988812E+0000
  4.285676E-0001 -3.698916E-0001
  1.232851E+0000 -1.167273E+0000
  1.056274E+0000 -1.582024E-0001
  1.640679E+0000 -4.671951E-0001
 -2.532912E+0000 -1.068501E+0000
 -6.402321E-0002 -9.081841E-0001
 -6.230268E-0001 -2.530947E-0001
  1.213612E+0000 -5.070712E-0001
  1.026371E+0000  6.297799E-0001
  1.614156E+0000  4.473788E-0001
 -1.258269E+0000  1.455397E+0000
 -8.635691E-0001 -1.301208E+0000
  1.604493E+0000 -1.138327E+0000
  3.775653E+0000 -4.006267E-0002
  3.240470E-0001 -8.859490E-0001
 -9.521332E-0001 -1.008646E+0000
 -1.230525E+0000 -3.647539E-0001
 -7.458036E-0001  7.494022E-0001
  1.132160E+0000  1.330689E+0000
  1.225687E+0000  7.279887E-0001
  9.944348E-0001  1.952149E-0001
 -6.552622E-0001 -1.728218E+0000
 -4.817524E-0002 -2.047140E+0000
  4.267011E-0001 -1.724910E+0000
 -6.859852E-0001 -9.419173E-0001
 -2.366341E+0000  8.358762E-0001
  1.446030E-0001 -1.129087E+0000
 -2.456054E-0001 -3.992775E-0001
 -4.434297E-0001 -2.905367E-0001
  3.180940E+0000 -2.225807E+0000
  1.575550E+0000 -1.415566E+0000
  2.263178E+0000 -2.258010E+0000
  9.383636E-0001  1.538733E-0001
  1.221872E+0000  3.885891E-0001
  6.154014E-0001  4.776937E-0001
  8.514903E-0001 -7.946380E-0001
 -9.334333E-0001  2.964791E+0000
 -1.788836E+0000  1.511191E+0000
 -2.304659E+0000  1.099959E+0000
 -3.951064E-0001 -1.279300E+0000
  8.103102E-0001 -3.938012E-0001
  1.549045E+0000 -1.404370E+0000
  1.317289E-0001 -1.379115E+0000
  1.179892E+0000 -3.087723E-0001
  4.389000E-0001 -1.296662E+0000
  2.537431E-0001  9.668684E-0002
 -1.090865E+0000  9.355587E-0001
  1.562253E-0001 -1.158462E+0000
  4.235120E-0001 -6.744858E-0001
 -1.309739E+0000 -1.658364E+0000
 -1.467959E-0001 -1.455069E+0000
  8.807940E-0001 -1.801017E+0000
 -1.534710E+0000 -9.915240E-0001
 -1.833940E+0000 -5.251724E-0001
 -1.359026E+0000 -1.728756E+0000
  7.377736E-0001  6.963529E-0001
  1.249444E+0000 -2.192770E-0001
  1.650390E+0000  3.440531E-0001
  7.375303E-0002  5.965019E-0001
 -1.423023E+0000  1.612452E+0000
 -2.515446E+0000  1.290542E+0000
  2.302532E-0001  1.565763E+0000
  5.299043E-0001  2.177778E+0000
  9.545154E-0001  1.778265E+0000
  1.061877E+0000  1.277493E+0000
  9.013923E-0001  7.291115E-0001
  6.921634E-0001 -9.535069E-0001
  3.962899E-0001  6.467536E-0001
 -1.529928E+0000 -2.205973E+0000
  1.998011E+0000 -9.543610E-0001
  1.785208E+0000 -9.366048E-0001
 -8.423892E-0001 -2.368448E+0000
 -1.497726E-0001 -1.653570E+0000
 -3.745502E-0001 -1.854263E+0000
  4.005198E-0001 -2.497814E-0001
  8.350262E-0001 -1.323331E+0000
 -4.023086E-0001 -1.247748E+0000
 -1.269401E+0000  3.402784E-0001
 -6.804293E-0001 -1.583319E-0001
  1.254688E+0000  8.227748E-0001
  8.760748E-0001  1.854091E+0000
 -9.874790E-0001  8.360228E-0001
  1.175232E+0000  1.820132E-0001
  9.285346E-0002  1.275260E-0001
  6.787541E-0002  1.641954E-0001
  4.405185E-0001 -3.473230E-0001
  1.320204E+0000 -9.796172E-0001
  6.573284E-0001  5.343386E-0001
 -6.116560E-0001  4.370935E-0001
 -2.661538E-0001 -6.913125E-0001
 -2.642828E+0000 -1.155353E+0000
 -1.407443E+0000 -3.265374E-0002
 -1.870897E+0000 -2.334035E-0001
 -5.228706E-0001 -3.966915E-0001
 -5.013733E-0001 -7.426239E-0001
  2.245168E+0000  1.590199E+0000
  3.232456E-0001  1.153340E+0000
 -1.211643E+0000  1.589671E+0000
  5.345748E-0001  1.615916E-0001
 -3.399887E-0001  1.301772E+0000
 -1.581327E+0000  1.152851E+0000
  1.947238E+0000  9.304549E-0001
  1.209507E+0000  2.252192E+0000
 -6.500146E-0001  3.979929E-0001
 -1.833180E+0000  5.002819E-0001
 -9.833888E-0001  1.237978E-0001
 -1.071914E+0000  8.805087E-0002
  2.137705E+0000  4.665677E-0001
  7.963112E-0001  9.764256E-0001
 -4.639634E-0001  8.772950E-0001
 -2.358250E+0000  1.451187E+0000
 -8.804814E-0001  6.831237E-0001
  3.111101E-0001  1.826122E-0001
  1.378654E+0000  2.486615E+0000
 -3.659021E-0001  2.030230E+0000
 -3.726703E-0001  8.796382E-0001
 -7.507402E-0001  1.943312E+0000
 -4.055934E+0000  2.382893E+0000
 -1.195516E+0000  1.045771E+0000
 -4.287726E-0001  1.595065E+0000
  2.011671E+0000  2.129569E+0000
 -3.088823E+0000  3.065378E+0000
 -1.861870E+0000  4.358676E-0001
 -1.240111E+0000  2.533016E+0000
  9.383484E-0002  1.786039E+0000
 -9.763424E-0001 -1.904661E-0001
  6.267735E-0002  2.012476E-0001
 -5.548024E-0001  8.671900E-0001
  1.502782E-0001 -1.183876E+0000
  9.691401E-0001 -1.188449E+0000
 -5.114004E-0001 -2.107016E+0000
  5.344476E-0001 -2.870632E+0000
  2.684176E-0001 -5.403526E-0001
  1.270522E+0000  2.945724E-0001
  1.086051E+0000  4.051972E-0001
 -5.102493E-0002 -3.537571E-0001
  3.716275E-0001  2.174132E+0000
 -3.298131E-0001  1.435065E+0000
 -1.191509E+0000  1.755372E+0000
 -1.925798E+0000  7.746870E-0001
 -1.639736E+0000 -1.425295E+0000
 -3.616009E-0001 -8.512383E-0002
  3.199211E+0000  1.141320E+0000
  3.196628E+0000  1.855383E+0000
  8.257665E-0001  4.939729E-0001
 -5.364598E-0001 -1.312446E+0000
  2.633420E-0001  6.971479E-0001
 -2.521554E-0001  7.408840E-0001
  8.186523E-0001  2.395437E+0000
  1.377626E-0001  2.217996E+0000
 -9.135554E-0001 -5.436535E-0003
 -2.715581E+0000 -5.055066E-0001
  2.315708E+0000 -9.979741E-0001
  2.674237E+0000  2.748126E-0001
  9.204713E-0001  3.607367E-0001
  9.986697E-0001 -6.822490E-0001
 -4.648838E-0001  1.426751E-0001
 -8.609330E-0001  9.833435E-0002
  1.282077E+0000 -1.281000E+0000
  2.847743E+0000 -9.292128E-0001
  1.987095E+0000  9.261276E-0001
 -1.376752E+0000  2.399262E+0000
 -1.637376E+0000  4.675844E-0002
 -1.728953E+0000  5.147068E-0001
 -1.317593E-0002 -1.560000E+0000
  2.891966E-0001 -6.720009E-0001
  1.107673E+0000  1.758545E+0000
 -7.541998E-0001  1.978736E+0000
 -1.483165E-0002  1.651898E+0000
 -7.853992E-0002  5.659107E-0001
 -2.939949E-0001  6.047526E-0002
 -1.340257E-0001 -1.765264E+0000
  7.280510E-0001 -1.820095E-0001
 -4.714659E-0001  1.526177E+0000
 -2.517804E+0000  3.362702E-0001
 -7.252348E-0002 -5.867886E-0001
  4.896916E-0001 -1.139636E+0000
  1.298697E+0000 -6.207963E-0001
 -9.125116E-0001  1.379754E+0000
 -2.655976E+0000  2.255837E-0001
  1.290936E-0001 -3.109959E-0001
  2.605555E-0001  1.839243E+0000
 -1.254366E+0000 -5.114234E-0001
  8.395273E-0001 -6.136881E-0001
  2.463051E+0000  1.140665E+0000
 -1.596212E-0001  1.189000E+0000
 -1.357697E+0000 -1.095932E+0000
 -1.600550E-0001 -1.396929E-0001
 -4.376233E-0001 -2.223454E-0001
 -5.857030E-0001 -6.262418E-0001
  1.441301E+0000 -1.181641E+0000
 -3.879683E-0001 -1.484889E+0000
 -1.108813E+0000  8.554859E-0001
  2.432030E+0000 -1.852489E+0000
  3.086211E+0000 -1.873060E+0000
  1.108938E+0000  2.714871E+0000
 -3.256885E+0000  1.698807E+0000
 -3.427032E+0000 -1.087834E+0000
  2.629726E+0000 -3.086129E-0001
  3.126764E+0000  1.451872E+0000
 -5.824593E-0002  1.298203E-0001
 -3.275682E+0000  1.491588E-0001
 -1.845376E+0000 -1.183254E+0000
  2.624227E+0000 -2.400753E-0001
  3.617082E+0000 -3.735133E-0001
  4.791108E-0001 -9.491894E-0001
  3.900755E-0002 -1.702389E+0000
 -8.436930E-0001 -4.823466E-0001
 -2.214048E+0000 -1.699046E+0000
 -6.282727E-0001 -1.223846E+0000
  2.294645E+0000 -1.474432E+0000
  1.183250E+0000  6.362131E-0001
 -1.644590E+0000 -1.417268E-0001
 -2.158823E+0000 -3.305073E-0001
  5.417138E-0001 -2.407131E-0001
 -3.814484E-0001 -5.382799E-0002
  4.591158E-0002 -5.321492E-0002
  3.896947E-0001 -1.292084E+0000
 -1.435618E+0000  5.197396E-0001
 -8.647783E-0001 -1.730502E+0000
  1.443099E+0000  1.608642E-0001
  2.548653E-0001  1.931485E+0000
  3.096612E-0001 -5.427551E-0001
  5.648877E-0001 -2.125929E+0000
 -3.095692E-0001 -4.345037E-0001
 -9.933499E-0001 -1.056719E+0000
 -1.059716E+0000 -1.809692E+0000
  5.100985E-0001 -3.022434E+0000
  2.085736E+0000 -2.549812E+0000
  3.138352E+0000 -5.720212E-0001
 -3.317962E-0003 -1.116443E+0000
 -1.204760E+0000 -1.668800E+0000
  1.613435E+0000 -5.881308E-0001
  2.378414E+0000  2.108688E+0000
 -1.664188E+0000  3.871323E+0000
 -9.479708E-0001  2.036190E+0000
  1.271039E+0000 -2.541483E-0001
  2.701749E+0000 -9.929126E-0001
  2.401080E+0000 -2.426144E-0001
 -8.583412E-0001 -1.872000E-0001
 -1.552786E+0000 -2.194817E+0000
  1.695616E+0000 -1.521193E+0000
 -5.907031E-0001  1.347435E-0001
 -1.233131E+0000  1.470884E+0000
 -1.549907E+0000  2.179563E+0000
  2.336073E+0000 -3.640891E-0002
  1.469815E+0000  2.150737E-0001
  1.001784E+0000 -2.554328E-0002
 -2.765031E+0000  3.815789E-0001
 -7.287686E-0002  2.058159E-0001
 -9.918814E-0001  1.207554E-0001
 -1.127946E+0000  7.810033E-0001
 -6.566925E-0001 -7.270992E-0001
  2.639084E+0000 -1.186739E+0000
  1.726455E+0000 -4.778533E-0001
  1.102077E+0000 -1.122386E+0000
  3.358405E-0001 -8.721424E-0001
 -1.718152E-0001  9.991448E-0002
 -1.357459E+0000  8.548726E-0001
 -8.815969E-0001 -8.940089E-0001
 -9.273502E-0001 -7.495477E-0003
 -1.138118E+0000  1.002969E+0000
 -8.312859E-0001  8.120852E-0001
 -1.969022E+0000 -4.648842E-0001
  1.145510E+0000  1.806731E-0001
 -3.746844E-0001  3.028507E-0001
  1.982538E+0000 -1.392552E-0001
  1.570256E+0000  6.772486E-0001
 -2.010778E+0000  1.006020E+0000
 -5.694143E-0001 -1.350976E+0000
  6.449706E-0001  9.000281E-0001
 -4.616768E-0001  6.102372E-0001
  2.281863E+0000  1.324692E+0000
  7.612179E-0003 -3.881684E-0001
 -4.823673E-0001 -1.678939E+0000
  1.506344E+0000 -5.628964E-0001
  1.652500E+0000  1.668644E+0000
  8.968319E-0001  7.605481E-0001
 -1.000454E-0001  1.542893E+0000
 -1.003072E+0000  5.028707E-0001
 -1.402405E+0000 -3.271489E-0001
  3.271846E+0000 -2.872472E-0001
  2.395252E+0000  3.312644E+0000
 -3.645506E+0000  1.413785E+0000
 -2.722552E+0000 -8.670421E-0001
  1.222683E-0001 -5.865083E-0001
  6.393499E-0001  1.594981E+0000
 -2.983626E-0002 -1.270885E-0001
 -7.956599E-0001 -3.962324E-0001
  1.646102E-0001 -1.512754E+0000
  9.324005E-0001 -3.795393E-0001
  1.210779E+0000 -1.627083E+0000
 -2.680681E-0001  1.025785E+0000
 -1.549225E+0000  6.667819E-0001
 -1.361218E+0000  2.981956E-0001
 -9.938251E-0001  3.424543E-0001
  8.749349E-0001  8.147611E-0001
 -4.410919E-0001  6.520279E-0001
  5.029995E-0002 -3.115952E-0001
  5.456981E-0002 -1.235603E+0000
 -6.178736E-0001 -3.931707E-0001
  1.385253E-0001 -7.342543E-0001
 -1.755305E+0000  3.977203E-0002
  8.632376E-0001 -6.760502E-0001
  2.009865E+0000 -1.825013E+0000
  4.031094E-0001 -1.602795E+0000
 -3.835339E-0001 -2.301165E+0000
 -2.460860E+0000 -1.777036E+0000
 -5.049858E-0001 -2.540893E+0000
  1.779327E+0000 -7.185071E-0001
  1.614119E+0000 -1.013297E+0000
  1.459596E+0000 -3.048663E-0001
  1.980420E+0000 -1.003523E-0001
 -2.984595E+0000 -5.495045E-0002
 -3.370475E+0000  8.312251E-0001
 -7.552305E-0001 -7.680341E-0001
 -1.347726E-0001  3.930713E-0001
  4.176032E-0001  8.930147E-0001
  8.956942E-0001  3.790007E-0001
 -1.326781E+0000  1.068987E+0000
 -1.490513E+0000  1.354726E+0000
  6.807834E-0001  9.023491E-0001
  8.417734E-0001  2.133819E+0000
  6.432110E-0001  1.806321E+0000
 -6.097948E-0001  6.548519E-0001
 -1.077027E+0000  8.327390E-0001
  9.430912E-0001  1.472525E+0000
  5.264455E-0001 -9.896571E-0002
  5.903952E-0001 -2.386076E-0001
  1.413813E-0002  1.202983E+0000
  3.025727E-0001  1.532886E+0000
 -1.756931E+0000 -7.296937E-0001
 -1.811030E+0000 -9.086100E-0001
 -2.516533E-0001 -1.706327E+0000
  3.332058E-0001 -3.169378E+0000
 -5.359789E-0001 -1.638847E+0000
 -8.672105E-0001 -1.170812E+0000
  8.873129E-0002 -5.568158E-0001
 -2.918377E-0001 -2.587723E+0000
 -9.067824E-0001 -2.204708E+0000
 -5.364917E-0001 -2.647864E+0000
  6.777435E-0001 -1.051976E+0000
  3.070937E-0001  3.787302E-0002
  3.453250E-0001  1.873052E+0000
 -2.291248E+0000  2.642149E+0000
 -2.909661E-0001  2.329284E+0000
  3.100640E-0001  2.048640E+0000
  5.567782E-0001  2.321133E-0001
  5.992704E-0001  2.108728E-0001
  3.946911E-0001  3.214815E-0001
 -1.381048E+0000  1.990118E+0000
 -2.404514E-0001  1.589704E+0000
  1.225800E+0000  2.192613E-0001
  3.658908E-0001 -6.037470E-0001
  6.444614E-0001 -5.926702E-0001
 -1.166578E-0001 -7.765824E-0001
  3.537707E-0001 -1.902191E+0000
 -2.697630E-0001 -2.955514E+0000
  1.124432E-0001  3.507267E-0002
 -2.183139E+0000 -6.337150E-0001
 -1.444321E+0000 -3.086751E+0000
  1.616479E+0000 -2.668609E+0000
  1.743884E+0000 -1.153610E+0000
 -1.206999E+0000  8.336957E-0001
 -1.808735E+0000 -1.046949E+0000
 -8.627003E-0001 -9.423011E-0002
 -1.679998E+0000 -4.939058E-0001
  3.433507E-0001 -6.267343E-0001
  1.469520E+0000  2.680293E-0001
  1.929807E-0001  1.433983E+0000
 -1.059440E+0000  1.179543E+0000
  7.522734E-0001 -2.416649E-0001
  7.536133E-0001  2.392348E-0001
  8.032147E-0001  1.616011E+0000
  6.285200E-0001  2.582812E-0001
  3.459929E-0002  9.948136E-0001
  5.486375E-0001  7.328338E-0001
  2.644594E-0001  4.931875E-0001
 -1.190625E-0001 -2.324723E+0000
  1.255548E+0000 -1.754641E+0000
  5.475775E-0001 -9.790575E-0001
 -9.707929E-0001 -4.195997E-0001
 -1.610697E+0000 -5.841750E-0001
  9.535431E-0001  6.082484E-0001
  1.308065E+0000  3.847178E-0001
  4.798461E-0001  1.794398E+0000
 -5.025998E-0001  4.546639E-0001
  2.147720E-0001 -1.088685E-0001
  1.337475E+0000  1.260342E-0002
  2.147716E+0000  6.445722E-0002
  9.194919E-0001  2.411365E+0000
 -2.431986E+0000  2.072174E+0000
  4.106416E-0001 -1.207892E+0000
  1.244078E+0000  2.660471E-0001
  3.539517E-0001  1.373394E+0000
 -4.228886E-0001  8.165672E-0001
 -2.800098E+0000  9.088721E-0001
 -2.503799E+0000  2.830420E-0001
 -1.026559E+0000  6.236353E-0001
  2.433173E+0000  1.086515E+0000
  1.624839E+0000  5.155274E-0001
 -2.483470E+0000 -7.660365E-0001
 -2.175234E+0000 -1.136106E+0000
  9.011012E-0001 -2.807007E+0000
  1.631839E+0000 -1.586295E+0000
  1.198972E-0001 -1.697989E+0000
 -2.524911E+0000 -1.065848E+0000
 -4.030408E-0001 -1.090700E+0000
  2.890167E+0000  1.268480E+0000
  2.444606E+0000  1.249474E+0000
 -1.299233E+0000  9.593361E-0001
 -9.798704E-0001 -5.846635E-0001
  2.512713E+0000  2.051830E+0000
 -5.922751E-0002 -1.869940E-0001
  1.649849E+0000 -8.822062E-0001
  9.164993E-0001 -1.287623E+0000
 -1.509006E+0000 -2.319621E+0000
 -2.582255E+0000 -1.946577E+0000
 -2.693191E+0000 -3.748404E-0001
  5.566868E-0002 -1.317722E+0000
  1.910030E+0000 -5.843880E-0001
 -3.963936E-0001 -1.860469E-0001
 -1.121967E+0000 -1.023242E-0001
 -5.586045E-0001  3.481117E-0001
 -1.460108E-0001  1.122583E+0000
 -3.351830E-0001  1.866382E+0000
  4.950735E-0001  1.056533E+0000
  2.376435E-0001  1.984276E+0000
  2.982726E+0000  7.607163E-0001
  2.584276E+0000  2.268115E+0000
  8.048867E-0001  2.650269E+0000
 -2.175105E+0000  2.519297E+0000
 -1.972992E-0001  3.147506E+0000
  1.716621E+0000  2.108069E+0000
 -1.366710E-0001  9.611412E-0001
 -3.758829E-0001  4.506555E-0001
 -5.295536E-0001  1.389614E+0000
 -1.283374E+0000  1.795942E+0000
 -6.156004E-0001  1.756314E+0000
  1.355341E+0000  1.330799E+0000
  3.964353E-0001  7.041441E-0001
  2.622462E+0000  3.605222E-0001
 -3.359863E-0001 -9.134290E-0002
 -1.855556E-0001 -6.501396E-0001
 -1.084327E+0000  5.123292E-0001
 -1.367621E+0000  2.401644E+0000
 -3.377825E-0001  1.915353E+0000
 -4.539791E-0001  8.998623E-0001
  3.826606E-0001  1.272654E+0000
  1.923412E+0000  1.530787E-0001
  1.767339E+0000 -6.279097E-0002
  1.840617E+0000 -1.365908E+0000
 -1.121916E-0001 -1.018881E+0000
 -7.797461E-0001  4.319973E-0002
  8.952333E-0001  5.062713E-0001
  9.095125E-0001  7.271792E-0001
  1.176398E-0001 -4.169877E-0001
  1.314842E+0000 -5.486986E-0001
  1.194716E+0000 -5.774077E-0001
  2.621185E+0000  9.064546E-0001
 -8.332901E-0001  9.115160E-0001
 -1.432611E+0000  8.548995E-0002
  1.244337E-0001 -1.069966E+0000
  8.696189E-0001 -1.562953E+0000
  1.972271E-0001  5.238601E-0001
 -3.606312E+0000  2.689675E+0000
 -1.715805E+0000  2.425391E+0000
 -2.536973E-0001  3.503964E-0001
  5.092894E-0001  6.375401E-0001
 -1.270956E+0000  4.497524E-0001
  6.430143E-0001  2.059158E-0001
  2.781648E+0000  1.454899E+0000
  2.723297E-0001  2.671813E+0000
 -1.879060E+0000 -1.055428E-0001
  6.750160E-0001 -1.493106E+0000
  1.625200E+0000 -2.701539E+0000
  6.385894E-0001 -3.321867E-0001
 -6.269945E-0001 -8.811639E-0001
 -1.003255E+0000  5.640317E-0001
 -2.570630E+0000 -1.389762E+0000
  5.481313E-0001 -2.035103E+0000
  4.545551E-0001  6.220499E-0001
  4.197150E-0001  1.435630E+0000
  3.395000E-0001  1.645216E+0000
 -1.177809E+0000  5.385529E-0001
 -1.694363E+0000  5.401466E-0001
 -1.068246E+0000  9.398214E-0001
 -9.825833E-0001  1.721310E-0001
 -2.331459E+0000  2.096771E-0001
 -3.900168E-0001  4.644122E-0001
 -8.799661E-0002  1.256694E+0000
 -1.013704E+0000  2.558002E+0000
  1.088797E+0000  6.469515E-0001
  1.301990E+0000  1.374172E+0000
  2.816338E-0001 -6.438979E-0001
 -9.749076E-0001 -2.331327E+0000
  4.210099E-0001 -2.116519E+0000
  7.710958E-0001  4.594141E-0001
  2.856316E-0001  1.177841E+0000
  1.145978E+0000  1.040992E+0000
  6.169052E-0001  3.782318E-0001
 -1.652130E+0000 -8.073678E-0001
  1.116021E+0000 -1.047981E+0000
  3.931842E-0001  1.922793E+0000
 -8.335847E-0001  2.658839E+0000
 -1.073815E+0000  1.129324E+0000
  4.697359E-0001  6.118688E-0001
 -4.244959E-0001  7.379430E-0001
 -1.332553E+0000  1.941500E+0000
  2.449454E-0001  1.115132E+0000
  7.374227E-0001 -1.623240E+0000
  2.903893E+0000  3.272542E-0001
 -1.978640E+0000  1.636822E+0000
 -2.907799E+0000 -7.629844E-0002
  1.245060E+0000 -2.361894E+0000
  5.242651E-0001 -1.732153E+0000
 -4.274931E-0002 -8.471832E-0001
 -1.704677E+0000 -1.395324E+0000
 -4.927074E-0001 -2.113585E+0000
 -3.182210E-0001  5.450130E-0001
 -1.322282E+0000 -1.971485E-0001
 -4.414038E-0002  3.391618E-0002
  2.899669E-0001  2.583325E-0001
  5.675817E-0001  2.326071E-0001
  2.035364E+0000 -1.902365E+0000
 -4.413529E-0001  5.330845E-0001
  1.507981E-0001 -1.448673E+0000
  4.450346E-0001 -1.873267E+0000
  1.581732E-0001 -3.484287E+0000
  1.444701E-0001 -2.589347E+0000
  1.223769E+0000 -1.799656E+0000
  5.106071E-0001 -3.276525E-0001
 -2.493508E+0000  6.043530E-0001
 -7.143700E-0001 -9.647234E-0001
  1.328887E+0000 -2.138299E+0000
  1.390012E+0000 -4.700537E-0002
 -1.685042E+0000 -4.544667E-0001
 -7.262491E-0001  7.684709E-0001
  7.620501E-0001 -1.447864E-0001
  2.015636E+0000 -4.579906E-0001
 -5.036120E-0001 -2.341608E-0001
 -2.278146E+0000 -9.631356E-0001
  3.144397E-0001 -2.933308E+0000
  2.068847E+0000 -8.265588E-0001
  1.537504E+0000  6.041610E-0001
 -2.712994E+0000 -1.070418E+0000
  4.747094E-0001 -5.650093E-0001
 -5.475597E-0001 -4.532146E-0001
  7.800894E-0001  8.206854E-0002
 -7.370400E-0001  8.204965E-0001
 -3.298441E-0001  1.272356E+0000
  1.365420E+0000  1.438012E+0000
  9.454713E-0001  2.175458E+0000
 -8.570225E-0001  1.562369E+0000
 -9.664905E-0001  9.777166E-0001
  1.158940E+0000 -3.553263E-0001
 -2.189562E-0002 -1.077053E+0000
  2.009818E+0000  1.763151E+0000
  1.941668E-0001  9.143598E-0001
  5.880243E-0001  3.295484E-0001
 -1.706421E+0000 -1.760500E+0000
 -4.067436E-0001 -2.997182E+0000
  1.527667E+0000 -3.113550E-0001
  2.934620E-0001 -5.257956E-0001
  1.010721E+0000 -1.022814E+0000
 -1.375931E+0000  7.921153E-0001
 -1.889012E+0000  6.373335E-0001
  1.164172E-0001  3.819029E-0001
  1.464380E+0000 -1.401896E-0001
  2.232675E-0001  4.886143E-0001
 -2.265246E+0000 -1.699208E+0000
 -6.742119E-0001  1.116250E+0000
 -1.742040E+0000  5.675416E-0001
 -3.284746E+0000  7.040975E-0001
  3.648842E-0001 -6.036915E-0001
  2.645840E+0000 -5.508270E-0001
 -9.610373E-0001  2.040131E+0000
 -1.528212E+0000  4.473614E-0001
 -2.009769E+0000 -1.034734E+0000
  3.743806E-0001 -1.809619E+0000
 -5.483221E-0002 -1.440050E+0000
  7.865989E-0001  4.022399E-0001
 -4.169097E-0001  7.356459E-0001
 -3.768469E-0001  1.058033E+0000
  1.493969E+0000  2.889336E-0001
 -1.417636E+0000  3.669044E-0002
  4.293737E-0001 -9.215553E-0001
 -1.334283E-0001  8.051312E-0001
 -9.056544E-0001  1.273158E-0001
 -2.033465E+0000  1.834599E+0000
 -6.116405E-0001  9.382536E-0002
 -1.341121E+0000  3.683296E-0001
 -1.451269E+0000  1.468404E+0000
 -1.530431E-0001 -5.318540E-0001
  6.906443E-0002 -6.195269E-0001
 -1.144574E+0000 -3.457156E-0001
 -7.197443E-0001 -5.059734E-0001
 -1.225608E+0000 -1.724625E+0000
  2.333562E-0001 -9.112066E-0001
 -1.513857E+0000 -2.167389E+0000
  3.271994E-0001 -1.136823E+0000
 -5.036157E-0001 -1.931622E+0000
 -4.340946E-0001 -7.400899E-0001
  1.879189E+0000  1.996332E-0001
  1.912492E+0000 -2.425962E+0000
  1.632178E+0000 -6.238829E-0001
 -7.798554E-0001 -9.562561E-0001
 -1.926291E+0000  1.875356E-0001
 -2.268362E-0001  6.204244E-0001
  2.872978E+0000  3.223616E-0002
 -1.666747E-0001  9.326736E-0002
 -2.956897E+0000  9.553258E-0001
 -1.749764E-0003 -6.611093E-0001
  2.745992E+0000 -1.300626E+0000
  3.290614E-0002  2.460880E-0001
  1.027102E+0000  2.301617E-0001
  2.139571E+0000 -8.492641E-0001
  2.382515E+0000 -4.879795E-0001
  3.795030E-0001 -2.087349E-0001
 -1.635034E+0000 -8.532168E-0001
 -1.977965E+0000 -2.210720E-0001
 -3.089225E-0002 -2.515605E-0001
  2.516127E+0000 -2.729679E-0001
 -1.286963E+0000  1.219344E+0000
 -6.548014E-0002  6.329579E-0001
 -2.790773E-0001 -1.615705E+0000
  2.059412E+0000 -2.095787E-0001
 -1.891148E-0001  8.302752E-0001
 -2.250710E-0001  2.048748E+0000
  1.685719E-0001  1.543719E+0000
  1.907457E+0000  1.292732E+0000
  1.436868E+0000  1.269685E+0000
  3.080829E-0001  4.373272E-0001
  1.149615E+0000  1.461316E+0000
  1.114410E+0000 -4.347981E-0002
 -9.356858E-0002 -6.963650E-0001
 -4.357481E-0001  6.404255E-0002
 -5.272548E-0001  1.565098E+0000
  1.408222E+0000  1.502801E+0000
  8.026346E-0001  2.060105E+0000
 -1.594515E-0001  1.608908E+0000
 -4.479151E-0001  3.079030E-0001
  8.984338E-0001  1.750463E+0000
 -6.594159E-0001  3.941642E-0001
 -5.615066E-0001  1.128021E+0000
 -1.226119E+0000  3.148700E-0001
  6.324517E-0001 -1.260351E+0000
  4.379267E-0002  1.402398E+0000
 -8.861453E-0001 -3.683838E-0001
 -1.861897E+0000 -6.104244E-0001
 -4.949442E-0002 -7.229867E-0001
  1.567701E+0000  2.419884E-0001
  3.524649E-0001  1.126748E+0000
 -1.687025E+0000 -4.735759E-0001
  9.737015E-0001 -7.774139E-0001
  1.361281E-0001 -1.648363E-0001
  5.630359E-0001  2.115925E+0000
 -1.498311E-0001 -2.869036E-0001
  1.012530E+0000 -7.477938E-0001
  1.835854E+0000  7.234604E-0001
 -7.357895E-0001  2.530492E-0002
 -1.967849E+0000 -7.955936E-0001
 -6.582319E-0001 -1.238857E+0000
 -5.415476E-0001  1.341760E+0000
  1.401062E+0000  2.731504E+0000
  1.936934E+0000  1.801873E+0000
  1.403601E-0001  1.286676E+0000
 -1.576406E+0000 -1.528905E-0001
 -3.943411E-0001 -1.826221E+0000
  2.363425E+0000  6.000342E-0002
  8.145282E-0001 -1.774750E-0001
  1.105598E+0000  3.547575E-0001
 -1.583910E+0000 -8.239889E-0002
  2.484330E-0001 -4.657098E-0001
  1.595378E+0000  3.554021E-0001
  6.569403E-0001  2.073362E+0000
  1.228840E+0000  1.345230E+0000
  8.260711E-0001  1.132159E+0000
  1.517182E+0000  1.873745E+0000
  1.812922E-0001 -1.002193E+0000
  1.150137E+0000  3.097382E-0001
  1.072041E+0000 -2.768938E-0002
  5.875862E-0001 -2.941372E-0001
 -1.273271E-0001  1.135896E+0000
 -2.504122E+0000  1.873370E+0000
 -9.602127E-0001  9.554407E-0001
 -1.147040E-0001 -1.837552E-0001
  2.183024E+0000  2.099645E+0000
 -1.947121E+0000  2.990267E+0000
 -3.659893E+0000  4.505667E-0001
 -9.310096E-0001 -1.115906E+0000
  3.025353E+0000 -8.912600E-0001
  1.394536E-0002  1.068216E+0000
 -2.482035E+0000  2.755664E-0001
 -2.860385E+0000  9.705414E-0001
  1.104206E-0001 -2.222923E+0000
  1.408174E+0000 -2.099700E+0000
  1.162336E+0000 -1.476337E+0000
 -1.724958E+0000  4.305691E-0001
 -2.688306E+0000 -1.548587E+0000
  1.224698E+0000 -2.833262E+0000
  2.655751E+0000 -3.741075E-0001
  7.718565E-0001  1.514538E+0000
 -3.992679E-0001  1.541141E+0000
 -1.108599E-0001 -2.078564E+0000
  1.662136E+0000 -1.657778E+0000
  8.667597E-0001  3.118084E-0001
 -3.509753E+0000  8.005564E-0002
 -8.329870E-0001 -1.291758E+0000
  8.996040E-0001  4.257030E-0002
  1.145417E-0001  3.013690E-0001
  2.830852E-0001 -3.362424E-0001
  3.084212E-0001  3.172123E-0001
 -1.547645E+0000 -2.738964E-0001
 -5.741637E-0001 -7.599419E-0001
  1.346257E+0000 -4.673798E-0002
  1.462616E+0000  8.960393E-0001
 -5.328784E-0001  2.124538E+0000
 -3.001758E+0000  1.556419E+0000
 -1.470249E+0000  6.413891E-0001
  1.761674E+0000  1.397503E+0000
  2.833985E-0001  2.176255E+0000
 -3.025063E+0000  1.822980E+0000
 -3.193520E+0000  1.206663E+0000
 -9.234275E-0001  3.295751E-0002
  2.904704E+0000  9.210369E-0001
 -4.113662E-0002  1.786886E+0000
 -2.332551E+0000 -2.117384E-0002
 -9.349503E-0001  6.131978E-0001
  1.943053E-0001 -1.751528E-0001
  1.122352E+0000  1.258457E+0000
  1.124866E+0000  1.113547E+0000
 -4.838758E-0001  1.484505E+0000
 -1.285111E+0000  2.073377E+0000
 -3.901511E-0001  1.578560E-0001
  1.495350E+0000 -1.656617E+0000
  2.616570E+0000 -1.430307E+0000
  3.891258E-0002 -8.704243E-0001
 -2.996018E+0000 -3.894172E+0000
 -8.625125E-0001 -4.493036E+0000
 -1.052030E+0000 -2.575914E+0000
 -6.177760E-0001  5.429361E-0001
  1.377735E-0002  2.998842E-0001
  3.233660E-0001  1.506849E+0000
 -1.627989E-0002  2.584190E+0000
 -1.975658E+0000  1.090036E+0000
 -1.989066E+0000  2.123356E-0002
  6.012770E-0001  8.953593E-0001
 -5.405588E-0001  1.144981E+0000
 -4.707507E-0001  2.607877E+0000
 -1.507564E+0000  2.188758E+0000
  3.134913E-0001  5.697989E-0001
  6.183733E-0001  2.443728E-0001
 -7.413440E-0001  2.327219E-0001
  5.750736E-0001  4.872391E-0001
  1.480612E+0000  1.102618E+0000
 -6.174441E-0001  1.264678E+0000
 -6.782905E-0001 -8.615524E-0001
  3.748594E-0001 -1.178110E-0001
  3.094360E-0002  3.005526E-0001
 -2.517382E-0002  3.021837E-0001
 -1.018017E+0000 -5.608917E-0001
 -8.080127E-0001  4.629112E-0001
 -7.356587E-0001  2.517722E+0000
  1.419536E+0000  7.816255E-0001
  1.603681E+0000  1.522770E+0000
 -4.522271E-0001  1.968859E+0000
  7.147059E-0001  1.260727E+0000
  3.384475E+0000  7.489673E-0001
 -1.311041E+0000  1.014364E+0000
  1.302365E-0001 -8.493003E-0001
  2.192329E-0001 -1.985315E+0000
  5.112480E-0001 -8.439062E-0001
 -2.655629E+0000  9.805949E-0001
 -3.649647E+0000  6.541711E-0002
  2.023507E+0000 -2.792653E-0002
 -2.401841E-0002  7.588477E-0001
 -9.215463E-0001  1.468807E+0000
  1.446353E+0000  1.461511E+0000
  2.365665E+0000 -8.143454E-0001
  3.736266E+0000 -1.195172E-0001
  8.762828E-0001  1.944804E+0000
 -3.195009E+0000  3.809403E-0001
 -8.115380E-0001 -3.224118E-0001
 -8.737766E-0001 -5.492475E-0001
 -2.880871E-0001 -1.321830E+0000
 -2.080617E+0000 -8.411428E-0002
  6.657388E-0001  4.109968E-0001
  6.324444E-0001  1.848485E+0000
  1.740517E+0000  1.204484E+0000
  2.299411E-0002 -6.323603E-0001
  2.502970E+0000  2.246213E-0001
 -7.320618E-0001  2.127571E-0001
 -1.140214E+0000  7.035318E-0001
 -1.730263E+0000 -4.308621E-0001
  7.062815E-0001  5.229440E-0001
 -3.460164E-0001  2.195625E+0000
  2.154343E+0000  5.957387E-0001
  7.150278E-0001  1.496215E+0000
 -9.305638E-0001 -6.623765E-0001
 -2.620199E+0000  4.358196E-0001
 -4.227187E-0002 -1.087544E-0001
 -2.335249E-0002 -2.232778E+0000
 -3.031472E-0001  2.052956E-0001
 -7.315985E-0001  7.570043E-0001
 -1.592175E+0000  1.177863E+0000
 -7.754163E-0001 -5.849062E-0001
  1.819778E+0000  5.075982E-0001
 -1.536068E+0000 -8.783695E-0002
 -1.725041E+0000  3.627339E-0001
 -1.909583E+0000  1.441130E+0000
  1.007949E+0000 -6.642687E-0001
  2.103603E+0000 -1.450563E+0000
  7.483527E-0001 -1.803223E-0001
 -4.539589E-0001 -7.357083E-0001
 -1.325356E-0001 -6.045518E-0001
  9.583566E-0001  3.302228E-0001
  1.560815E+0000  9.349123E-0002
  8.296253E-0002  3.255153E-0001
  4.553750E-0001 -4.722623E-0001
  1.824460E+0000 -1.015611E+0000
  4.865644E-0001 -5.176256E-0001
  8.418219E-0001 -7.841686E-0001
 -1.409658E+0000  5.026194E-0002
 -4.429531E-0001  1.053471E+0000
 -2.594251E+0000 -9.609020E-0001
  4.161136E-0001 -2.944576E+0000
  1.312740E+0000  1.509856E-0001
 -1.414568E+0000  1.591697E+0000
 -1.634578E+0000  2.197576E-0001
  2.006981E-0001 -2.764787E-0001
  1.093478E+0000  1.213400E+0000
 -1.948889E+0000 -5.047390E-0001
 -2.930263E-0001 -9.235480E-0001
  7.801300E-0001  1.626588E-0001
 -5.846121E-0001 -1.740628E-0001
  1.836732E+0000 -6.586338E-0001
  6.429848E-0001  1.494533E+0000
 -3.658219E+0000 -2.262323E-0001
 -2.969696E-0001  1.127217E+0000
  5.906791E-0001  1.577774E+0000
  1.711304E-0001  2.754617E-0001
 -1.373930E-0001  2.595769E+0000
  2.785468E-0001  2.057338E+0000
  6.882091E-0001  2.588353E+0000
  1.399769E+0000  2.998141E+0000
 -4.095450E-0001  2.788097E+0000
 -2.582050E+0000  2.265528E-0001
 -7.699696E-0001 -2.078728E-0001
 -1.579693E+0000  8.214323E-0001
  6.342016E-0001 -2.082507E+0000
  7.685577E-0001  4.044627E-0001
  4.014960E-0001  2.919689E+0000
 -3.943155E-0001  9.549307E-0001
  1.206852E+0000  8.746209E-0001
 -1.224549E+0000  1.338094E+0000
 -6.418530E-0001 -1.157738E+0000
 -1.353436E+0000 -6.778280E-0001
  9.091238E-0001 -1.874352E+0000
 -3.055635E+0000 -2.033791E+0000
 -1.468335E+0000 -1.746533E+0000
  2.634737E-0001 -1.161334E+0000
  1.488914E+0000 -1.190406E+0000
 -7.489225E-0001  3.322564E-0001
 -7.406957E-0001  1.979963E+0000
  1.096620E-0001 -1.826469E-0001
 -8.183601E-0001  3.637365E-0001
 -8.682486E-0001 -1.549063E-0001
 -3.435927E-0001  1.123335E+0000
  1.309044E+0000  3.335367E+0000
  2.813442E-0001  4.052187E+0000
 -1.609585E-0001  1.623389E+0000
  1.892126E+0000  9.290439E-0001
  5.929552E-0001 -7.261960E-0001
  1.096499E+0000  4.283574E-0001
 -4.496347E-0001 -1.654701E+0000
  8.725096E-0001 -7.155921E-0001
 -8.160771E-0001 -2.228161E-0001
 -6.426145E-0003  2.774995E-0001
 -6.792832E-0001 -8.969720E-0001
 -1.442006E+0000 -1.385302E+0000
 -2.950511E+0000 -4.034291E-0002
 -3.218151E-0001 -1.111925E+0000
 -1.186331E+0000  4.123540E-0001
 -4.731770E-0001  1.477737E+0000
 -4.127394E-0001  3.193871E+0000
  4.581737E-0001  2.758118E+0000
  2.516647E-0001  2.521771E+0000
  3.396777E-0001  1.730960E+0000
  1.187692E+0000  1.097991E+0000
 -9.652708E-0001 -1.981203E-0001
  5.305023E-0002  1.054722E+0000
 -1.375542E+0000  2.379014E+0000
 -1.180528E+0000  1.619073E+0000
  6.207893E-0001  5.738931E-0001
  1.375555E-0001  1.392659E+0000
 -4.153233E-0001  2.697904E-0001
  9.184612E-0001  5.653894E-0003
  1.901288E+0000 -1.382472E+0000
  1.703737E+0000 -6.384357E-0001
 -4.332295E-0004 -1.320992E-0001
  1.884924E-0001 -1.408530E+0000
  1.749128E+0000 -8.524032E-0001
 -7.801791E-0001  2.866880E-0001
 -1.665076E+0000  1.360060E-0001
 -7.647705E-0002 -5.005666E-0001
  1.567512E+0000 -2.647167E-0001
 -2.797644E-0001  7.931298E-0001
 -8.174772E-0001 -3.708737E-0001
  7.643465E-0001 -5.698957E-0001
  9.409477E-0001 -5.229982E-0001
  5.667866E-0001  6.709432E-0001
  1.715528E-0002 -3.515734E+0000
  1.095186E+0000 -2.555397E+0000
 -3.165215E+0000 -7.402315E-0001
 -1.784920E+0000 -8.588000E-0001
 -1.204752E+0000 -6.454259E-0001
 -3.644718E-0001 -9.699296E-0001
  3.112351E+0000 -1.270534E+0000
  1.169621E+0000  1.543753E+0000
 -5.975039E-0001  2.461991E+0000
  8.085164E-0001  6.193136E-0001
  2.735683E+0000 -9.926588E-0001
  6.982647E-0002 -7.029916E-0001
 -8.924753E-0001 -2.581454E+0000
 -2.034871E+0000  5.355136E-0001
 -4.845833E-0001 -1.111408E+0000
  1.288041E+0000 -1.570696E+0000
  2.501656E+0000 -7.798714E-0001
  1.536377E+0000 -2.023092E-0001
 -1.267320E-0001  3.036972E-0003
 -1.271681E+0000 -1.963700E+0000
 -5.014780E-0001 -6.152179E-0001
  7.476464E-0001 -8.869152E-0001
 -3.106494E-0001  6.427267E-0002
 -1.499785E+0000 -1.743156E-0002
 -1.087481E+0000 -2.490353E+0000
  2.325525E+0000 -8.734177E-0001
 -2.321251E-0001  1.986733E-0001
 -2.106905E+0000 -4.881659E-0001
 -8.808807E-0001 -6.864149E-0001
 -6.885831E-0001 -1.202321E+0000
 -9.301439E-0001  4.221489E-0001
 -4.355375E-0001  3.955678E-0001
  1.459536E+0000  7.333924E-0001
  1.059317E+0000 -1.287513E+0000
 -1.469261E-0001 -2.266005E+0000
  7.772754E-0001 -1.028641E+0000
  3.827317E-0001 -9.092674E-0001
 -2.523891E+0000 -4.675757E-0001
 -2.264196E+0000 -2.555958E+0000
  3.706698E-0001 -2.666692E+0000
  1.602266E+0000  1.135679E+0000
 -1.306384E+0000  2.146485E+0000
 -9.455030E-0001  4.360087E-0001
 -1.214470E+0000  2.256397E+0000
  5.538399E-0001  7.759564E-0001
  7.309154E-0001  9.446284E-0001
 -1.369361E+0000  1.077924E-0001
  8.004767E-0001 -1.522663E-0001
  1.900402E+0000 -8.123583E-0001
 -1.949691E+0000  8.899444E-0002
 -1.583074E+0000  1.280506E+0000
 -9.301010E-0001  1.372051E+0000
  7.104829E-0001  1.473339E+0000
  4.826719E-0001  2.079024E+0000
 -8.420092E-0001  2.797746E+0000
  4.260200E-0001 -1.453367E-0001
  2.399696E+0000 -1.312791E+0000
  3.305725E+0000  2.255048E+0000
 -6.193000E-0001  7.494437E-0001
  3.188103E-0002 -1.775639E+0000
  6.160421E-0001 -9.990062E-0001
  1.189112E-0001 -4.502416E-0001
 -1.768893E+0000 -3.247374E-0001
 -9.323092E-0002 -1.340610E+0000
 -6.265536E-0001 -3.499742E-0001
 -5.778508E-0001  1.244662E-0001
  5.274864E-0001 -1.243490E+0000
 -1.568963E+0000 -1.074792E+0000
 -1.877470E-0001 -1.231329E+0000
 -1.329749E+0000  1.708942E-0001
  3.916235E-0001 -4.658346E-0001
  1.412220E+0000 -1.887149E+0000
  5.766217E-0001  5.964543E-0001
 -1.587456E+0000 -3.339752E-0002
  1.783702E+0000 -1.661540E-0001
  4.837056E-0001  1.797341E+0000
 -1.433143E+0000  1.715633E+0000
 -2.117020E+0000 -4.570605E-0002
 -1.932004E+0000 -5.562226E-0001
  1.568542E+0000 -1.987536E+0000
  2.011119E+0000 -6.455388E-0001
 -1.386062E+0000 -1.963789E+0000
 -7.784360E-0001 -2.211560E+0000
  3.036402E-0001  5.014761E-0001
  4.350297E-0001  1.018772E+0000
 -7.693635E-0002  7.893250E-0001
  1.664238E+0000  9.853012E-0001
  1.613686E+0000 -2.897863E-0001
 -3.340118E-0001  3.711489E-0001
 -3.699994E-0001 -2.385539E+0000
 -1.326982E-0001 -1.940934E+0000
  8.835437E-0001  3.171977E-0001
 -1.218521E+0000 -6.258770E-0001
 -1.990055E+0000 -1.602087E+0000
 -1.984832E+0000 -2.086762E+0000
  3.220890E-0001  8.270282E-0002
  2.190306E+0000  1.104823E+0000
 -2.910539E-0001  1.637979E+0000
  1.682008E-0001  6.968131E-0001
  1.838273E+0000  1.176699E+0000
  2.641118E-0001  9.443524E-0001
 -1.030222E+0000 -2.076915E-0001
  7.792638E-0001 -3.750846E-0001
  1.922991E+0000 -1.317965E-0001
  1.322212E-0001 -1.093178E+0000
  3.797217E-0001 -2.369229E+0000
 -9.737657E-0001 -4.144987E-0001
 -2.041276E+0000 -1.439397E+0000
 -1.201738E-0001  5.776175E-0001
 -1.188129E+0000 -5.709842E-0001
 -3.200528E-0001  2.039868E+0000
 -1.175629E+0000  1.069058E+0000
 -3.006009E+0000  7.111508E-0001
 -3.932796E-0001  3.307264E-0001
 -5.887180E-0001 -6.171141E-0001
  5.806121E-0001 -2.045929E+0000
 -4.101517E-0002 -2.912165E-0001
 -1.714907E+0000 -1.876842E+0000
 -3.275238E-0001 -1.471050E+0000
  4.975631E-0001 -2.039973E+0000
 -7.565102E-0001 -1.141234E+0000
  3.265144E-0001  4.302460E-0001
 -2.854110E+0000 -1.285885E+0000
  4.136880E-0001 -2.071370E+0000
  2.348995E+0000 -4.611026E-0001
  8.340655E-0001  1.184350E+0000
  2.264491E-0001 -5.338298E-0002
 -4.486766E-0001 -1.508325E+0000
  2.717893E+0000 -1.287587E+0000
  1.516603E+0000 -1.588832E-0001
  1.290883E+0000 -1.687648E-0001
  4.838088E-0001 -8.135507E-0001
 -9.225171E-0001 -1.222122E+0000
 -5.870678E-0001 -1.380272E+0000
  1.568223E+0000 -2.044496E+0000
  1.663165E+0000  1.165233E+0000
 -9.663521E-0001  2.849292E+0000
 -2.379246E+0000  1.774841E+0000
  2.146359E-0001  1.477144E+0000
  3.660942E+0000  1.736354E+0000
  1.463177E+0000  1.750361E+0000
 -3.179359E-0001 -1.290720E-0001
 -1.420651E+0000 -3.731413E-0001
 -2.499176E-0001 -6.826503E-0001
 -2.979495E-0001 -3.699791E-0001
  2.050428E-0001 -9.829253E-0001
  8.288869E-0001 -7.465787E-0001
  2.145741E+0000 -2.199274E+0000
  8.790925E-0001 -1.869612E+0000
 -2.472390E-0002 -8.319656E-0002
 -2.689952E+0000  9.473675E-0001
 -1.909927E+0000  1.216448E-0002
  2.654841E+0000 -1.085574E+0000
 -3.926166E-0001 -1.362943E+0000
 -2.066295E+0000 -9.332968E-0001
 -1.726174E+0000 -1.485220E+0000
 -9.845945E-0001  2.146681E-0001
 -6.926437E-0001  1.578952E+0000
  7.280161E-0001  2.482784E-0001
  1.911567E+0000 -1.231489E+0000
 -7.409894E-0001 -8.397567E-0001
  1.614784E+0000 -1.547302E+0000
 -4.310301E-0001 -1.679696E+0000
  3.435866E-0001  9.333290E-0001
 -1.237436E-0001  2.800180E+0000
 -1.375600E+0000 -1.085321E+0000
  2.343404E-0001  5.724614E-0002
  9.422025E-0001  1.687795E+0000
 -8.642290E-0002  3.005517E-0001
 -2.064467E+0000  8.393436E-0001
 -1.532805E+0000  2.708821E-0001
  1.001466E+0000  2.321415E-0001
 -1.144299E-0001  2.257235E+0000
  5.759864E-0001  1.763770E+0000
  6.501471E-0001  1.778015E+0000
  1.236133E+0000  2.323526E+0000
  9.538650E-0001  1.232983E+0000
  8.963224E-0001  4.585353E-0001
 -1.752979E+0000  1.296223E+0000
 -2.258534E+0000  7.992294E-0001
 -3.675629E-0001  2.941768E-0001
  1.649424E+0000  8.364366E-0001
  1.523917E+0000  9.928128E-0001
 -7.445822E-0002  2.488437E-0002
 -1.912424E+0000 -2.223483E-0001
 -1.225430E+0000  1.886852E-0001
 -1.443170E+0000  2.041029E-0001
  2.283729E+0000  1.060490E+0000
  2.840891E+0000  1.388579E+0000
  7.696439E-0001  9.144993E-0001
  6.445674E-0001  3.987865E-0001
 -2.059716E+0000 -2.804233E+0000
  1.876949E-0001 -2.310779E+0000
 -8.220128E-0001 -1.049877E-0001
 -8.179002E-0001  1.581253E-0001
 -9.344971E-0001  4.547087E-0001
  3.693703E-0001  1.248538E+0000
  2.429748E+0000  1.029005E+0000
  3.175499E-0002  7.742601E-0001
 -1.619509E-0001 -5.043851E-0002
  4.710756E-0001 -3.828673E-0001
 -6.082251E-0001 -2.005002E-0001
 -1.888721E+0000  2.382960E-0001
 -2.801127E-0001 -9.515328E-0002
  4.336101E-0001  5.136801E-0001
 -9.973739E-0001 -4.369146E-0001
  1.447999E+0000 -2.119710E+0000
  2.249790E+0000  8.167236E-0001
 -6.947851E-0001  1.077311E+0000
 -7.079914E-0001 -7.849513E-0001
  2.692397E-0001  3.268178E-0001
  4.919308E-0001  7.369602E-0001
 -1.365197E+0000  1.767489E+0000
 -1.951071E+0000 -1.643408E+0000
 -1.186620E+0000 -1.825517E+0000
  1.585793E+0000 -1.405228E+0000
  9.821189E-0001  8.110178E-0002
 -2.290810E-0001  8.644703E-0001
 -6.501336E-0001  1.572545E+0000
  3.831972E-0001  2.991638E+0000
 -1.584943E+0000  3.288546E+0000
 -1.372306E+0000  4.029894E-0001
  1.179441E+0000  1.271606E+0000
  2.881979E+0000  2.723063E+0000
 -3.446701E-0001  1.062456E+0000
 -7.682489E-0002 -2.404207E+0000
  4.184235E-0001 -3.802555E+0000
  2.025455E+0000 -2.859568E+0000
  8.740603E-0001 -3.054782E+0000
  2.217394E+0000 -1.406574E+0000
  4.960038E-0001 -1.739543E+0000
  6.140101E-0001 -2.772645E+0000
  9.289695E-0001 -5.149143E-0001
 -2.606029E+0000  7.702126E-0001
 -1.230102E+0000 -1.765264E+0000
 -1.191454E+0000 -3.175180E+0000
  2.946481E-0001 -5.118034E-0001
 -8.194424E-0001 -1.032740E+0000
  3.656481E-0001 -1.435140E+0000
 -1.042483E-0001  1.899145E-0001
 -9.349283E-0001 -1.228549E+0000
  3.214429E-0001  9.933164E-0001
  1.156090E+0000 -9.664537E-0002
  1.144391E+0000 -8.462815E-0001
  1.383685E+0000 -7.568311E-0001
 -7.743507E-0001  1.060727E-0001
 -1.965965E+0000 -1.143367E+0000
  7.752963E-0001 -8.759698E-0001
  9.552183E-0001  9.009006E-0001
  1.187062E+0000  1.644439E+0000
 -4.232851E+0000 -2.202398E-0001
  1.923913E-0001 -2.424581E+0000
  1.944025E+0000  9.803581E-0001
  7.520061E-0001  4.834490E-0001
  4.173210E-0001  9.054760E-0001
 -1.164091E-0001 -2.093960E+0000
  7.878508E-0001 -5.437943E-0001
 -2.187384E+0000 -7.290022E-0001
  3.555745E-0001 -1.538848E+0000
  9.704998E-0001 -3.735907E-0001
 -7.648277E-0002  3.225141E-0001
 -1.712820E+0000  1.496474E+0000
 -6.271793E-0001 -5.830418E-0001
 -2.327502E-0001 -2.508898E-0001
  2.786363E-0001 -2.090583E-0001
 -5.927632E-0001 -3.058240E-0004
  5.855654E-0001 -2.315009E+0000
  1.528562E+0000 -3.153559E+0000
  1.755521E+0000 -1.280746E+0000
  1.633356E-0002 -7.432954E-0001
 -1.047815E+0000  2.243934E-0001
  1.175704E+0000  5.060481E-0002
  1.521441E+0000 -1.601231E+0000
  8.945666E-0001 -2.693171E+0000
  1.651731E+0000 -2.054222E+0000
 -4.181862E-0001  5.078310E-0001
 -1.507393E-0001  1.567249E+0000
 -5.823055E-0001  8.709878E-0001
  3.226939E-0001 -6.461337E-0001
  1.758238E+0000  2.051225E+0000
  1.981879E+0000  1.485561E+0000
 -1.231019E-0002 -8.136874E-0001
  1.210601E+0000 -2.073309E+0000
  1.501525E+0000  6.428052E-0001
 -8.441350E-0001  9.572124E-0001
  8.020346E-0001  4.694096E-0001
  3.185183E+0000  1.571333E+0000
  8.798806E-0001  3.437081E-0001
 -9.327056E-0001 -1.103635E-0001
 -5.768580E-0001 -6.069882E-0001
  2.882899E-0001 -2.848841E-0001
  2.226566E+0000  1.554543E-0001
  1.723496E+0000  7.311930E-0001
 -8.899150E-0001 -1.301145E+0000
 -1.129291E+0000 -1.393169E-0001
  9.391650E-0002  4.588038E-0002
 -5.188598E-0001 -4.259793E-0001
 -1.620277E+0000  9.763701E-0002
 -1.091060E+0000 -5.835903E-0001
 -9.448375E-0001 -1.854134E+0000
 -5.467869E-0001 -8.074750E-0001
 -2.442770E+0000 -9.924578E-0001
 -2.820855E-0001 -5.739746E-0001
  1.131630E+0000 -1.123374E+0000
  5.874121E-0001 -9.115734E-0001
  3.239826E-0001 -2.453579E-0001
  4.240281E-0001 -4.405973E-0001
  8.961451E-0001 -1.598096E+0000
 -1.672778E-0001 -1.689730E-0002
  1.610784E+0000 -2.329024E+0000
  1.565271E+0000 -2.459256E-0001
  2.408988E-0001  1.994799E+0000
 -7.873449E-0001  1.647614E+0000
 -1.387253E+0000 -4.021041E-0001
  8.331400E-0001 -1.235846E+0000
  8.460949E-0002 -1.769085E+0000
 -3.253124E-0001 -4.686904E-0001
 -1.052264E+0000  9.728642E-0001
  6.922809E-0001  3.378824E-0001
  8.713238E-0001  2.913016E-0001
  3.538547E-0001  3.309460E-0001
 -4.245038E-0001  7.752645E-0001
 -2.183128E+0000 -1.147231E+0000
  2.475786E-0001 -1.663290E-0001
  1.231899E+0000  2.764156E-0001
  2.881292E-0001  1.966197E+0000
  3.314659E-0001  5.534543E-0001
  8.866174E-0001  4.926210E-0001
  1.649618E+0000 -1.691501E-0001
  9.418180E-0002 -4.391480E-0001
 -2.614855E+0000  1.609759E+0000
 -1.683031E+0000 -8.247312E-0001
  2.718051E+0000 -7.694282E-0001
  2.664130E+0000  5.776274E-0001
 -2.232344E+0000  1.433999E+0000
 -1.799205E+0000  1.759170E+0000
  8.986162E-0001  2.554838E+0000
  2.283038E+0000  7.028399E-0001
  2.081722E+0000  8.852814E-0001
 -1.168443E+0000 -6.169630E-0001
 -2.052314E+0000 -3.427553E-0001
  3.342734E-0001 -6.867930E-0001
 -9.762116E-0001 -1.101306E+0000
 -6.814651E-0001 -6.930466E-0001
  6.579751E-0001  6.407719E-0001
 -1.571663E+0000  2.213197E-0001
 -1.282172E+0000  5.200214E-0001
  2.247809E+0000  1.061255E-0002
  1.471931E+0000 -1.004792E+0000
  5.801639E-0001 -1.825245E+0000
  7.634217E-0001 -1.542943E-0001
  1.696515E-0001  2.522715E-0001
  1.309160E+0000 -2.720939E-0001
 -4.602859E-0001  1.454131E+0000
  1.959581E-0001  1.386893E+0000
 -6.847945E-0001  1.393440E+0000
 -9.870518E-0001 -5.066082E-0001
  3.601508E-0001 -7.222027E-0001
  1.058748E+0000  2.376704E+0000
  6.706534E-0001  2.036626E+0000
  4.469390E-0001  8.224248E-0002
  9.142946E-0001 -2.304746E-0002
 -7.295240E-0001  3.596953E-0001
 -1.232596E+0000  5.592422E-0001
 -1.066021E+0000  7.318993E-0002
  9.243254E-0001 -4.240462E-0001
  6.349396E-0001  1.281345E-0001
 -4.677018E-0001 -2.192058E+0000
 -5.143809E-0001 -2.639580E+0000
  2.074104E-0001 -1.378857E+0000
  1.758817E-0002 -2.723831E+0000
  1.105645E-0001 -3.272366E+0000
  4.703878E-0001 -2.057465E+0000
 -2.240534E-0001 -5.408372E-0001
 -2.215719E+0000 -1.206058E+0000
 -1.558866E+0000 -1.413012E+0000
 -8.444207E-0001 -1.570216E+0000
  1.255149E+0000 -6.149121E-0001
  8.848905E-0001  2.252745E-0001
  9.513105E-0001 -2.606376E-0001
  1.913423E+0000  2.386317E+0000
  9.027069E-0001  1.890079E+0000
 -1.314169E+0000  3.927311E-0001
 -1.269874E+0000 -4.968682E-0001
  3.484019E+0000  4.744265E-0002
  2.989573E+0000 -5.605442E-0001
 -9.758393E-0002  5.041337E-0001
 -1.412110E+0000 -7.387601E-0001
 -2.756670E-0001 -1.470005E+0000
  6.494392E-0001 -1.588140E+0000
 -7.482571E-0001 -1.644578E+0000
 -1.145527E+0000 -2.688221E+0000
 -3.139231E+0000 -2.291738E+0000
  8.579413E-0001 -2.561729E+0000
  5.888460E-0001 -4.702826E-0001
 -2.107919E-0001  1.273582E+0000
  1.222786E+0000  2.211035E-0001
  5.722237E-0001  5.062759E-0002
 -4.269666E-0002  5.157466E-0001
  1.068981E-0001  1.325537E+0000
 -1.341027E+0000 -1.727744E-0001
  4.482364E-0001 -4.369919E-0001
  2.182404E-0001 -9.797563E-0001
  2.084093E+0000  6.565234E-0001
 -5.057882E-0001  1.344944E+0000
 -2.699850E+0000 -1.702695E+0000
 -1.122459E-0001 -1.670563E+0000
  6.504883E-0001  4.225065E-0001
 -2.234150E-0002  6.776917E-0001
  8.758095E-0001 -2.687503E-0001
  1.941871E-0001 -1.914434E+0000
 -4.461087E-0001  4.757866E-0001
 -1.107791E-0001 -1.363068E-0003
  3.098019E-0001  1.762531E+0000
 -5.615967E-0002  2.298972E+0000
 -1.460688E+0000  1.202683E+0000
 -1.618331E-0001  2.176641E-0001
 -7.773555E-0002  5.791860E-0001
 -2.123417E-0001 -3.862560E-0001
 -9.037089E-0001 -1.810352E+0000
 -1.918733E-0001 -2.374268E+0000
 -5.236101E-0001 -1.108091E+0000
 -1.075163E+0000 -1.050412E+0000
 -2.776819E+0000 -3.357597E+0000
  1.408243E-0001 -2.571524E+0000
  1.862268E+0000 -3.123235E-0001
  6.747149E-0002 -1.583832E+0000
 -1.505398E+0000 -1.760511E+0000
  7.343208E-0001 -7.962969E-0001
  4.744615E-0001  6.805960E-0001
 -3.841245E-0002  4.369231E-0001
 -3.329705E-0001  1.490398E+0000
 -1.171192E+0000 -6.777460E-0001
 -2.112401E-0001  4.224519E+0000
  8.550031E-0001  1.666656E+0000
 -9.235996E-0001  5.873551E-0001
  2.640250E+0000  1.815507E-0001
 -8.276022E-0002 -6.657801E-0002
 -1.990282E+0000 -9.230427E-0001
 -7.656199E-0001 -7.246002E-0001
  5.191717E-0001 -7.310305E-0001
 -1.339241E+0000  5.993457E-0001
  1.409818E+0000 -9.580128E-0001
  1.966018E+0000  1.076630E+0000
  2.528425E-0002  2.066248E+0000
 -2.634020E+0000  7.640518E-0001
 -1.279401E+0000 -4.672236E-0001
 -3.477250E-0001 -4.973987E-0001
 -1.114360E-0001  2.493203E-0001
  4.169148E-0001 -5.648488E-0002
  1.211061E+0000  9.686311E-0002
  1.040690E+0000  3.887592E-0001
 -3.347484E-0001 -1.211671E-0002
  2.099519E-0001 -5.292168E-0001
 -2.430406E+0000 -8.081076E-0001
 -1.815555E+0000 -2.622222E+0000
 -1.476022E+0000 -5.323548E-0001
  3.437113E-0001 -1.720842E+0000
  2.921855E-0001 -3.506201E-0001
 -2.382137E+0000 -2.015259E+0000
 -2.394272E-0001 -7.825433E-0001
 -3.741083E-0001  7.541760E-0001
  2.044626E-0001  8.906391E-0001
  1.607218E+0000  4.475091E-0001
  9.807780E-0001  2.330372E-0001
 -1.918664E+0000  6.210063E-0001
 -1.384098E-0001 -2.414377E+0000
  1.901351E+0000 -1.702214E+0000
  2.353912E+0000 -7.724334E-0001
 -2.348765E+0000 -1.189951E+0000
 -1.057417E+0000 -2.033063E+0000
  2.387636E+0000 -1.405543E+0000
  1.395015E+0000  5.810503E-0001
 -1.223214E+0000  5.514722E-0001
 -1.160571E-0001 -6.899860E-0001
 -1.953299E+0000 -1.292152E+0000
 -2.909322E+0000 -1.726789E+0000
  1.191658E+0000 -1.305554E+0000
  1.887017E+0000 -1.455837E+0000
 -2.425091E+0000 -8.013577E-0001
 -1.308132E+0000 -4.739779E-0001
  1.097559E+0000 -4.755363E-0001
  1.009099E+0000  2.672654E+0000
 -2.818550E-0001  1.654823E+0000
  1.877403E-0001  1.549366E+0000
  8.946670E-0001  8.460501E-0001
  3.275532E+0000  5.940068E-0001
  1.722230E+0000  4.699827E-0001
 -6.046701E-0001 -1.096938E-0002
  1.758510E+0000 -2.386592E+0000
  3.979538E+0000 -1.830928E+0000
 -8.286934E-0001  9.540961E-0001
 -4.101805E+0000  3.917017E-0001
 -2.685893E+0000 -1.235320E+0000
  1.058908E+0000 -8.254040E-0001
  2.181232E-0001 -2.049567E-0001
 -9.178334E-0001 -1.844650E+0000
  5.532177E-0001 -3.028551E+0000
  3.796346E+0000 -1.595756E+0000
  1.346228E-0001 -1.467849E-0001
 -2.517281E+0000 -3.372637E-0001
 -1.167655E+0000 -1.603348E+0000
 -6.929954E-0001  4.322063E-0001
 -1.986765E-0001 -3.162623E-0001
  3.216835E-0001  6.457452E-0001
 -3.902158E-0001 -1.902394E+0000
  9.916768E-0001 -2.856984E+0000
  8.509569E-0001 -1.428886E+0000
  1.158227E+0000 -9.009542E-0001
 -1.573563E+0000 -5.071042E-0001
 -4.683994E-0001 -1.691311E+0000
  1.370484E+0000  5.090459E-0001
  1.757048E+0000  1.291872E+0000
 -5.998065E-0002  2.649989E-0001
  1.707753E+0000  6.894415E-0002
  1.436477E+0000 -1.712012E-0001
 -1.036806E+0000 -9.483755E-0001
 -2.321421E+0000 -3.283023E+0000
 -5.848533E-0001 -2.224719E+0000
  3.895365E-0001 -1.538407E+0000
 -6.949545E-0001 -1.020431E+0000
 -1.520692E+0000 -5.761150E-0001
 -1.704509E-0001 -7.247164E-0001
  3.949512E-0001 -4.173203E-0001
 -1.852518E+0000 -1.567491E+0000
  5.174459E-0001 -5.178320E-0001
  3.109385E+0000  2.276254E+0000
  9.698547E-0001  1.518216E+0000
 -2.606666E+0000 -5.647504E-0001
 -8.036772E-0002  8.192547E-0001
  1.097488E+0000  4.454481E+0000
 -3.819299E+0000  2.722596E+0000
 -2.223725E+0000  1.687806E+0000
 -9.279614E-0001  8.904953E-0001
  1.571744E+0000  1.172615E-0002
  2.720796E+0000  1.617229E+0000
 -1.750278E+0000 -6.050757E-0001
  3.421023E-0002 -2.797692E+0000
  1.562520E+0000 -2.729717E+0000
  1.233944E-0001 -9.445193E-0001
 -7.303912E-0002 -1.691164E+0000
 -5.105728E-0001 -1.134358E+0000
  3.668560E-0002 -9.621716E-0002
  2.748313E-0001  1.177590E+0000
  2.627739E-0001  1.503872E+0000
 -8.028039E-0001 -3.301551E-0001
  1.535595E+0000  4.016727E-0001
  1.354371E+0000  1.355244E+0000
 -3.297398E-0001  1.022275E+0000
 -7.003361E-0001 -4.312669E-0001
 -2.391194E+0000 -8.002962E-0001
  1.904707E+0000 -1.997918E+0000
  3.510336E+0000 -1.003955E+0000
 -8.011579E-0001 -9.978418E-0001
 -3.227051E-0001 -1.983858E+0000
  1.988699E+0000 -1.325142E+0000
  5.419447E-0001 -6.166712E-0002
 -8.305255E-0002 -1.927821E-0001
 -9.883599E-0001 -2.224691E-0001
 -2.476059E+0000 -1.111895E+0000
 -1.905659E+0000  2.614600E-0001
 -5.127737E-0001  1.170374E+0000
  6.348248E-0001  1.499120E+0000
 -1.973959E+0000  1.344347E+0000
 -1.009748E+0000 -5.226246E-0002
  1.173758E+0000  5.155410E-0001
  1.014528E+0000 -5.706646E-0001
  1.429442E+0000 -1.520122E+0000
  2.886852E+0000 -2.295052E-0001
  8.892273E-0001  1.404219E+0000
  1.087423E+0000  2.679819E-0001
 -9.506201E-0002  1.392784E-0001
 -4.064170E-0002 -8.204555E-0002
  2.073795E+0000  6.684345E-0002
  1.165065E+0000 -2.819330E-0001
 -1.639743E-0001  1.911659E+0000
 -1.603323E+0000  9.353487E-0001
  6.881673E-0001 -1.902585E-0001
 -8.723604E-0002 -9.551599E-0001
  9.503204E-0001 -1.796214E+0000
  7.881009E-0001 -4.610835E-0001
  1.113946E+0000  9.502895E-0001
  1.833278E+0000  1.684929E+0000
  1.620859E+0000  1.811836E+0000
 -3.381313E-0001  1.832508E+0000
 -1.154435E+0000  1.118402E+0000
 -7.688586E-0002 -4.512998E-0001
 -1.278123E-0001 -1.533874E+0000
 -1.601036E+0000 -1.637675E+0000
 -6.293769E-0001 -2.460351E+0000
  1.295582E+0000 -6.847739E-0001
 -2.102868E+0000  8.402578E-0001
 -1.219398E+0000  9.573965E-0001
  3.321810E-0001 -9.060636E-0001
  1.065442E+0000  1.574986E+0000
 -1.646138E+0000 -1.369349E+0000
 -4.697295E-0001 -5.520267E-0001
 -1.741169E+0000  6.741672E-0001
 -1.466060E+0000  2.414583E+0000
  2.385803E-0001  2.902765E+0000
 -1.326494E+0000  7.618757E-0001
 -5.643244E-0001  1.160703E+0000
  2.739879E-0001  9.941460E-0001
  3.206827E-0001  2.634106E+0000
 -9.484070E-0001  1.195283E+0000
 -1.910874E+0000 -1.843054E+0000
  1.338536E+0000 -1.508785E+0000
  1.220434E+0000 -9.938964E-0001
 -2.900807E-0001 -2.044923E+0000
  4.827527E-0001 -1.393591E+0000
  1.947709E+0000 -5.809615E-0001
  6.769848E-0002  1.984300E+0000
 -2.057507E+0000  5.966442E-0001
 -1.842221E+0000  5.711706E-0001
  1.474426E+0000 -1.449923E+0000
 -6.637639E-0001 -1.919669E-0001
 -2.153349E+0000  3.596514E-0001
  1.511992E-0001  1.871792E-0001
  3.712810E-0001  2.089896E+0000
  7.617016E-0001 -4.626928E-0001
  1.177215E+0000 -1.663144E+0000
  8.491469E-0001 -1.432223E+0000
 -4.945663E-0001 -5.318773E-0001
 -6.850541E-0001 -2.820582E+0000
  1.838068E+0000 -1.727884E+0000
  1.039290E+0000 -3.766537E-0001
 -5.700620E-0001 -1.278076E+0000
  4.983895E-0001 -3.417533E+0000
 -1.374441E-0001 -7.650377E-0001
 -2.213845E+0000  8.186924E-0001
 -5.941581E-0001 -8.639927E-0001
  1.688314E+0000  7.548827E-0001
  7.212616E-0001 -4.429407E-0002
  2.675033E-0001 -2.146484E+0000
 -1.439979E+0000 -2.466297E+0000
 -2.485153E+0000 -2.748988E+0000
  8.872768E-0001 -1.339519E+0000
 -1.687786E+0000 -1.567183E-0001
 -1.716398E+0000  4.244505E-0001
  1.475998E-0001 -1.953524E+0000
  7.624401E-0001  1.188064E+0000
  2.381910E-0001  1.767169E+0000
  6.838139E-0001  6.169321E-0001
  3.514128E+0000  1.800670E+0000
  1.838233E+0000  9.155512E-0001
  3.930453E-0001  2.918838E+0000
 -1.817344E+0000 -2.538858E-0001
  7.525201E-0002  4.651033E-0001
  1.093374E+0000 -3.002355E-0001
 -6.041299E-0001 -1.235403E+0000
 -4.319922E-0001 -1.627694E+0000
 -2.939857E+0000 -2.652796E-0002
 -1.484059E+0000  3.180940E+0000
 -4.601454E-0001  5.905739E-0001
  6.082466E-0001 -7.952849E-0001
  2.757699E+0000  9.608033E-0001
  5.540787E-0001  7.292361E-0001
 -2.790982E+0000 -1.247815E+0000
 -1.604862E+0000 -3.372005E-0001
 -3.196044E-0002 -5.995089E-0001
  8.573330E-0002  4.913111E-0001
 -2.168398E-0001  6.329220E-0001
  6.960111E-0001  2.249592E+0000
 -1.022246E+0000  5.907695E-0001
  3.546084E-0001 -1.113627E+0000
  8.474148E-0001 -2.031562E+0000
  3.909017E-0001 -1.237330E+0000
  2.800272E-0001 -1.275164E+0000
 -1.273956E-0001 -2.576649E+0000
  7.765221E-0001 -1.898097E+0000
  2.711689E-0001 -2.019371E+0000
 -1.820081E+0000 -1.898824E+0000
 -2.244933E-0001 -6.754781E-0001
  3.733762E-0001  6.700351E-0001
 -1.287507E+0000 -2.929221E-0003
 -1.168673E+0000  9.852637E-0001
 -3.044107E-0001  6.825860E-0002
  1.989261E+0000  3.476916E-0001
  1.467464E+0000  4.791297E-0001
 -4.751323E-0001  1.539959E+0000
 -2.039581E+0000  7.745668E-0001
  1.066778E+0000  9.787111E-0001
  5.667790E-0001  6.381113E-0001
 -8.239339E-0001  1.369772E+0000
 -4.531458E-0001  9.135367E-0001
  1.531749E+0000 -9.741268E-0003
  1.048217E+0000 -1.027197E+0000
  5.919693E-0001 -1.336984E+0000
 -1.029132E-0001  1.051615E+0000
 -7.009969E-0001  1.247087E+0000
 -2.397292E-0001  1.737560E+0000
  1.383102E+0000  1.145247E+0000
  1.883473E+0000 -1.666640E-0002
  4.475007E-0001 -2.771428E-0001
 -1.189071E+0000  3.765958E-0001
  5.440544E-0001  3.554532E-0001
 -1.929043E+0000 -6.863508E-0001
  9.547489E-0001 -3.817934E+0000
  1.753693E+0000 -2.087206E+0000
 -5.217756E-0001 -1.687362E+0000
 -2.725946E+0000 -4.083891E+0000
  7.516202E-0001 -2.651917E+0000
 -1.391000E-0003 -3.100070E+0000
  1.245064E+0000 -9.590938E-0001
 -2.295497E-0001  4.750415E-0001
 -6.905175E-0001  1.245356E-0001
 -1.699598E+0000 -1.443447E-0001
 -2.482965E+0000 -7.353903E-0001
  4.026308E-0001 -9.705404E-0001
  9.783827E-0003  1.614908E-0001
 -8.552300E-0001  1.603601E-0001
  1.224407E+0000  1.175428E+0000
 -8.934864E-0001  7.357732E-0001
 -5.240030E-0001 -8.998605E-0001
  1.846845E+0000 -1.970269E+0000
  6.726909E-0001 -2.649106E-0001
 -1.636935E+0000  4.328709E-0001
 -2.227161E+0000  2.202955E+0000
 -1.500150E+0000  2.970134E+0000
 -2.515247E-0001  1.458308E+0000
  1.048472E+0000  4.058302E-0003
  8.087509E-0001  3.054308E-0001
 -7.516105E-0001  1.283924E+0000
 -9.934067E-0001  4.029727E-0001
  2.228290E+0000 -9.013025E-0001
  1.345208E+0000  9.548219E-0001
 -2.326431E+0000 -1.411647E+0000
 -1.868458E+0000 -2.817074E+0000
 -1.698390E+0000 -8.182332E-0001
 -1.837558E+0000 -1.353312E+0000
  5.105819E-0001  1.146643E+0000
 -2.277852E-0001  9.428360E-0001
  4.820531E-0001  3.283750E-0001
  1.437721E+0000  7.971563E-0001
  8.250723E-0001  2.363261E+0000
 -1.750975E+0000  1.235636E+0000
 -1.931174E+0000  1.532707E+0000
 -7.135870E-0001  1.249493E+0000
 -1.617852E+0000  6.776154E-0002
  7.162602E-0001 -2.447525E-0002
  4.424530E-0001  1.201745E+0000
 -6.664572E-0001  2.643984E+0000
 -2.030484E+0000  1.423851E+0000
  1.069133E-0001  9.810250E-0001
  6.563821E-0001  1.301126E+0000
  2.005223E+0000  1.862861E+0000
  7.256438E-0002  3.564863E-0001
  2.907734E-0001 -5.462201E-0001
 -1.260615E+0000 -7.183173E-0001
 -1.136694E+0000 -1.277709E-0001
 -1.349062E+0000 -1.623333E+0000
 -1.091103E+0000 -1.181110E-0001
 -5.419674E-0001  6.084608E-0001
  8.734209E-0001  4.610659E-0001
  1.174084E+0000  2.773868E+0000
 -1.085794E+0000  1.930997E+0000
 -1.444559E+0000 -5.163547E-0001
  1.550588E+0000  1.799600E+0000
 -1.321232E+0000  2.807349E+0000
 -7.008868E-0002  1.306747E+0000
  2.170665E-0001  1.455653E+0000
 -2.791512E-0001  1.273583E+0000
 -1.196556E+0000  1.932866E+0000
 -1.077716E+0000  2.406275E+0000
 -1.118791E+0000  1.496751E+0000
  9.899364E-0002  1.567727E+0000
  4.795196E-0001 -1.944481E+0000
  4.866008E-0001 -1.929994E-0001
  8.024196E-0001  6.982342E-0001
 -1.103679E+0000  1.459193E-0001
  8.319692E-0001 -1.440760E-0001
  5.662518E-0001  8.306837E-0002
 -6.743804E-0002 -1.498430E+0000
  5.142087E-0001 -2.166194E+0000
 -5.469919E-0002 -1.254400E-0001
  1.059434E+0000  1.501797E+0000
 -2.855845E-0001  1.776565E+0000
 -2.257565E+0000  8.023830E-0001
 -8.361888E-0001 -1.051613E+0000
  1.042487E+0000 -1.666410E-0001
  2.507927E-0001 -5.974297E-0001
  9.188316E-0001 -6.102531E-0001
 -5.099087E-0001 -1.248171E+0000
  6.777896E-0001 -7.572235E-0001
  1.061667E+0000  5.488908E-0002
 -1.934949E-0001 -4.488056E-0002
 -8.558900E-0001  2.181836E-0001
 -3.113106E-0001 -9.229152E-0001
  1.628805E+0000 -4.731497E-0001
 -1.282000E+0000  8.627973E-0001
 -1.861433E+0000  2.264898E-0001
 -3.392252E-0001 -8.706204E-0001
  3.734550E-0001 -4.130377E-0001
  2.987233E+0000 -9.962554E-0001
  2.878502E+0000 -1.271103E+0000
  5.303315E-0001 -2.247679E-0002
 -5.661373E-0001 -1.777597E-0001
  4.921749E-0001  2.651633E-0001
 -1.999184E+0000  7.416102E-0001
 -3.062066E-0001  7.122349E-0001
  1.006655E-0001  1.005323E+0000
  1.616209E-0001  2.746857E-0001
  1.280752E-0001  1.695766E+0000
  8.440433E-0003  1.347646E+0000
  1.649723E+0000  1.954037E+0000
  8.744609E-0001  1.784009E+0000
  3.975469E-0001  1.144242E+0000
 -1.702759E+0000  2.222003E+0000
 -1.181945E+0000  1.682725E+0000
 -5.019267E-0001 -4.040101E-0001
  1.313276E+0000  6.383815E-0001
  1.727349E+0000  4.292177E-0001
  7.172462E-0001 -1.262918E+0000
 -1.307050E+0000 -8.718918E-0001
 -1.901693E+0000 -1.341172E+0000
 -7.064931E-0001 -9.099586E-0002
  1.589496E+0000  6.089286E-0001
  6.607844E-0001  5.533456E-0001
 -9.367888E-0002 -7.997683E-0001
 -1.244300E+0000 -6.512797E-0001
 -9.708384E-0001 -4.093547E-0002
 -1.417985E-0001  3.391504E-0001
  2.039548E+0000  5.624892E-0001
  4.396374E-0001 -2.995448E-0001
  7.919416E-0001 -1.390494E+0000
  2.926317E-0001 -8.629659E-0001
 -2.450008E-0001 -1.117031E+0000
 -2.146620E+0000 -4.711584E-0001
 -2.333263E-0001 -2.365253E-0001
 -8.582184E-0001 -5.225074E-0001
  5.699442E-0001  2.611479E+0000
 -2.447210E+0000  1.618637E+0000
 -1.730636E+0000 -5.856387E-0001
  3.182184E+0000 -1.302186E+0000
  3.450545E+0000 -1.243450E+0000
 -1.907114E+0000 -1.035494E-0001
 -9.976953E-0001 -6.106149E-0001
 -1.617841E+0000  1.213592E+0000
 -5.876564E-0001  1.697659E+0000
 -1.557865E-0001 -6.492075E-0001
 -8.624544E-0001  5.405309E-0001
  2.519781E+0000  9.200235E-0001
  1.591553E+0000  1.348753E+0000
 -1.702162E-0001  6.701383E-0002
  6.259081E-0002  8.468000E-0001
  6.240932E-0001  7.367580E-0002
 -5.026701E-0001  3.723313E-0002
  1.333219E+0000  6.546908E-0001
  3.185675E-0001  1.467892E+0000
 -3.723327E-0001  2.408757E+0000
 -1.550926E+0000  1.793228E+0000
  1.189688E+0000 -5.940576E-0001
  4.323378E+0000  1.901865E+0000
  5.473991E-0001  2.096493E+0000
 -2.203211E+0000  1.651193E+0000
 -1.112452E+0000  4.620329E-0001
 -6.646733E-0001  8.834668E-0001
  2.072572E+0000  1.822946E+0000
 -5.402575E-0001  1.954114E+0000
  5.035585E-0001  1.068327E+0000
  5.029094E-0002  9.508343E-0001
  1.996846E-0001  9.028954E-0001
 -2.125556E+0000  1.240442E+0000
 -1.438244E+0000  2.854757E-0001
  8.326732E-0001  6.815431E-0002
  8.846245E-0001 -7.299479E-0001
  1.555564E+0000 -1.028247E+0000
  1.364235E+0000  1.413183E+0000
 -1.512617E+0000  2.163008E+0000
 -4.434859E+0000  7.206011E-0001
 -8.923582E-0001 -7.638692E-0001
  1.065333E+0000  1.775341E+0000
 -1.292984E+0000  2.833281E+0000
 -1.128481E+0000  5.010372E-0001
  8.499336E-0001  1.857000E-0001
  1.061492E+0000 -8.068881E-0001
  1.793227E-0001 -1.873928E+0000
 -3.720596E+0000 -1.548029E+0000
 -1.440573E+0000 -2.706098E+0000
  1.051927E+0000  2.217395E-0002
  4.223023E-0001 -8.313173E-0001
 -1.090483E+0000 -3.435175E-0001
 -1.812512E-0002 -1.801324E+0000
  3.062821E+0000  3.335686E-0001
 -5.401942E-0001  7.590084E-0001
 -2.151899E-0001 -2.725569E+0000
  1.622994E+0000 -2.571465E+0000
  1.138333E+0000 -6.774492E-0001
  1.283524E+0000 -1.205215E+0000
 -2.471861E-0001 -1.553412E+0000
  1.322928E+0000 -1.894770E+0000
  9.597613E-0001 -3.021029E-0001
 -1.084338E+0000 -8.468646E-0001
 -5.560495E-0001 -1.815191E+0000
  5.232593E-0001 -2.541086E+0000
  8.270282E-0001 -1.298645E+0000
 -2.686678E+0000 -3.003946E+0000
  6.071417E-0001 -9.459261E-0001
  6.441088E-0001 -3.397063E-0001
 -3.110093E-0002 -1.275359E+0000
  3.808754E-0001 -4.780586E-0001
  7.599357E-0001  1.476975E+0000
 -2.694475E-0001  6.934726E-0001
  2.063458E-0001  1.088048E+0000
  2.225531E+0000  7.960918E-0001
  9.622745E-0001  5.637135E-0001
 -8.274856E-0001  3.466259E-0003
 -1.934537E+0000 -8.054584E-0001
  2.581769E+0000 -2.503464E+0000
  6.362840E-0001  5.519421E-0001
 -2.486083E+0000  1.722613E+0000
 -2.443253E+0000  1.259512E+0000
  1.914437E+0000  1.393068E+0000
  2.059076E+0000  2.540318E+0000
  5.592386E-0001  8.901120E-0001
  5.564313E-0001  3.391585E-0002
 -1.251813E+0000 -8.512823E-0001
 -9.842239E-0001 -2.257169E+0000
  2.164412E-0001 -6.181032E-0001
  2.074145E+0000  1.115541E+0000
 -1.920158E-0001 -8.827685E-0002
 -3.717564E+0000  2.137324E-0001
 -1.729328E+0000  1.566559E-0001
 -6.736145E-0001  2.567544E+0000
 -2.462154E-0001  2.767464E+0000
  1.211183E+0000  5.846286E-0001
  2.785486E+0000 -1.666618E+0000
  1.282219E+0000 -8.672886E-0002
 -1.086883E+0000  1.774554E+0000
 -3.103545E+0000 -1.030183E-0001
  7.682200E-0003 -1.626096E+0000
  1.927527E+0000 -9.792882E-0001
  4.627020E-0002  6.827365E-0001
 -1.493582E+0000 -7.641011E-0001
 -9.892949E-0001 -1.122628E+0000
  1.376396E+0000  2.711126E-0001
  1.085075E+0000  3.948629E-0001
  2.120062E+0000  2.795987E-0002
  6.738551E-0002 -2.679454E-0002
  1.170994E+0000 -5.890996E-0001
  1.665718E-0001 -1.101045E+0000
 -8.636371E-0001  1.717973E+0000
 -5.598457E-0001 -8.237944E-0001
  1.616968E-0001  1.751982E-0001
  6.334535E-0001  4.008056E-0001
 -1.830555E+0000  4.854315E-0001
 -1.337435E+0000 -1.448342E+0000
  1.051031E+0000 -5.768133E-0001
  2.792820E+0000  1.841651E+0000
 -1.454680E+0000  9.427304E-0002
 -2.135832E+0000 -9.945965E-0001
 -1.034942E+0000 -2.716596E-0001
 -3.949473E-0001  9.976413E-0002
 -4.132906E-0001 -8.681968E-0001
 -6.094289E-0003  4.340571E-0001
  5.071591E-0001  1.091335E+0000
  1.134371E+0000  1.152688E+0000
 -1.169583E+0000 -6.505169E-0002
 -2.280478E+0000 -2.994741E-0001
 -4.569095E-0001 -7.711630E-0001
  3.649357E-0001  8.190215E-0001
  1.909568E+0000  1.616970E+0000
  2.115736E-0001  1.806416E+0000
 -1.933266E+0000  3.509425E-0001
 -1.407772E+0000 -1.620744E+0000
  9.022159E-0001 -4.781806E-0001
  1.935710E+0000 -8.163048E-0001
  1.370538E+0000 -2.094810E-0001
  4.821156E-0001  2.642265E-0001
  2.278011E-0002  2.823760E-0002
  8.666056E-0001 -1.239902E+0000
  3.053719E+0000 -1.029315E+0000
  2.049504E+0000 -2.333841E-0001
  1.044454E+0000 -1.585863E-0001
 -1.046337E+0000 -8.553362E-0001
 -6.717033E-0001 -2.903867E+0000
 -5.384158E-0001 -3.099205E+0000
 -1.248776E-0001 -1.194192E+0000
 -1.751329E+0000  1.671360E+0000
  2.835889E-0001  1.622807E-0001
  1.651643E+0000 -2.625689E-0001
  1.051472E-0001 -3.517859E-0001
  1.463539E+0000 -2.015137E-0001
  1.273543E-0001 -4.026229E-0001
 -4.952705E-0001 -1.039512E+0000
 -2.794480E-0001 -7.237822E-0001
 -8.240064E-0001 -1.543014E-0001
  5.237547E-0002 -3.918549E-0001
 -1.864907E+0000  8.270558E-0001
 -7.499165E-0001  1.660542E+0000
 -8.678872E-0002  6.139855E-0001
  4.809705E+0000 -7.485994E-0001
  2.434522E+0000  1.840263E+0000
 -1.273815E-0001 -1.212598E+0000
 -3.063208E+0000 -3.240390E+0000
  3.306047E-0001 -2.890499E+0000
  2.567335E-0001 -1.858601E+0000
 -3.530932E-0001  2.562322E-0001
 -5.828552E-0001  1.299953E-0001
  1.033660E+0000  2.189876E+0000
 -5.096515E-0001  2.986855E+0000
  1.128746E-0001  4.024223E+0000
 -2.257260E-0001  2.165374E+0000
  9.251513E-0001  1.528658E+0000
  3.750087E-0001  4.927645E-0001
  6.150626E-0001  6.922839E-0001
 -9.133795E-0001  9.637594E-0001
  2.213423E-0001 -1.131902E-0001
  1.511067E+0000 -5.833375E-0001
  2.400501E+0000 -5.364294E-0002
  1.333147E+0000 -1.022074E+0000
  4.075605E-0001 -1.072121E+0000
 -3.678712E-0001 -1.382393E+0000
 -1.209720E+0000 -1.912542E+0000
 -1.298355E+0000 -3.100641E-0001
 -3.313901E-0002  4.459824E-0001
  1.610078E+0000  2.710798E+0000
  3.358130E-0001  3.289954E+0000
 -3.875749E-0001  9.135331E-0001
  1.549854E+0000 -7.095437E-0001
  2.965048E+0000  6.558349E-0001
 -2.202013E+0000 -6.688643E-0001
 -2.659017E-0001 -1.773005E+0000
  3.359493E-0001 -6.635789E-0001
 -1.305356E+0000 -1.153533E+0000
 -2.490921E+0000 -6.606673E-0001
 -2.802979E+0000  1.514523E-0001
  5.050174E-0001  1.600457E+0000
  8.598661E-0001  1.185748E+0000
  9.762710E-0001  2.406096E-0001
  1.750754E+0000  4.345737E-0001
 -1.181593E+0000 -9.300451E-0002
  1.007073E+0000 -1.127200E+0000
  7.488097E-0001  1.279972E+0000
 -1.456104E+0000  9.747605E-0001
 -2.676523E+0000  1.907793E+0000
 -1.984528E+0000  1.209106E+0000
  2.064385E+0000  1.660792E+0000
  1.864688E+0000  2.459772E+0000
 -4.637689E-0001  1.572049E+0000
 -4.404439E-0001  2.079224E-0002
 -1.335028E+0000  1.579403E+0000
 -5.799724E-0001  2.097582E+0000
 -5.379928E-0002  1.027280E+0000
 -4.283217E-0001  5.321733E-0001
  3.917394E-0001  1.752530E+0000
  8.410229E-0001 -2.747560E-0001
  6.847061E-0002  3.384036E-0001
 -1.619364E-0002  7.728717E-0001
  3.325143E-0001  6.865997E-0001
  1.439595E+0000  1.537615E-0001
  1.444736E+0000  6.400462E-0001
 -5.026654E-0001  6.905055E-0001
  5.604765E-0001  8.006048E-0001
 -2.119200E-0001  2.690865E-0001
 -1.905863E-0001 -5.016902E-0001
  1.086077E-0001 -2.528658E+0000
  1.009352E+0000 -3.145454E+0000
  6.155409E-0001 -4.605084E+0000
 -2.054496E+0000 -1.543266E+0000
 -3.082875E+0000 -2.515105E+0000
 -9.962540E-0001 -2.753768E+0000
  6.863359E-0001 -2.309378E+0000
  2.025701E+0000  1.181314E-0001
  1.848577E-0001  2.887550E-0001
 -2.763484E-0001 -5.626921E-0002
  8.576286E-0001 -2.419028E-0001
 -9.023849E-0002  7.118527E-0001
  2.787137E-0001  2.851224E-0001
  5.052182E-0001  1.084441E+0000
  4.196783E-0001  1.074525E+0000
  2.092562E-0001  1.132076E+0000
 -1.167475E+0000  1.923243E-0001
  1.348052E-0001 -6.208185E-0001
  1.570471E+0000  8.215228E-0001
 -4.582606E-0001  3.314091E-0001
 -1.835862E+0000  1.831735E+0000
 -3.330920E+0000  2.679270E+0000
  1.923419E+0000 -1.420606E+0000
  3.481402E+0000  4.407923E-0001
  1.746127E+0000  1.834527E+0000
 -1.725267E+0000  6.508451E-0001
 -1.828073E+0000 -2.158966E+0000
  2.335672E+0000 -1.598612E+0000
  1.702385E+0000  1.611087E+0000
  1.264740E-0001  1.433378E+0000
 -2.092369E+0000  1.833226E+0000
 -1.858722E+0000 -4.200647E-0002
  2.135194E+0000 -1.401785E+0000
  1.339449E+0000 -1.322342E+0000
 -2.478716E+0000 -1.912249E+0000
 -1.635899E+0000  3.879710E-0001
  1.864585E+0000 -2.195260E-0001
  3.505237E-0001  1.451532E+0000
 -2.475098E+0000  5.084348E-0001
 -6.259343E-0001 -3.492210E-0001
 -1.282386E+0000 -8.994179E-0001
  4.694614E-0001  3.717703E-0001
  1.464513E+0000  2.678880E+0000
 -6.593864E-0001  3.167787E+0000
 -1.104709E+0000  1.236634E+0000
  6.382027E-0001  8.638101E-0001
  4.367250E-0001  8.001232E-0002
 -1.407523E+0000  4.881409E-0001
  6.820778E-0001 -5.321186E-0001
  2.386838E+0000  6.529503E-0002
  1.281213E+0000 -4.967660E-0002
  1.398340E+0000 -1.435907E+0000
  5.902391E-0001 -1.121641E+0000
  6.841049E-0003 -8.972733E-0001
  1.474517E+0000 -6.810030E-0001
  2.335216E+0000 -4.099933E-0001
  2.004725E+0000 -8.896513E-0001
 -4.391134E-0001  1.145022E+0000
 -2.460043E+0000  1.671833E+0000
 -1.038222E+0000  2.464382E-0001
  6.163302E-0001  4.140990E-0001
 -2.394448E-0001  9.055933E-0002
 -1.323630E+0000 -1.591001E+0000
  8.605022E-0001  5.457092E-0001
  4.941740E-0001 -3.171294E-0001
  1.139662E+0000  1.620612E+0000
  1.076268E+0000  1.070550E+0000
 -7.839827E-0001  2.017138E+0000
 -1.433921E+0000  5.174364E-0001
  5.329253E-0001 -5.601658E-0001
  2.453883E+0000 -8.236507E-0001
  1.460548E+0000 -8.344008E-0001
 -9.866111E-0001 -2.494252E+0000
  1.492145E-0001 -1.606315E+0000
 -1.043023E-0001 -9.062849E-0001
 -4.001374E-0002 -1.550803E+0000
 -6.188583E-0001 -1.478532E-0001
  1.071088E-0001 -1.338984E+0000
  1.238653E+0000 -1.690568E+0000
 -7.805797E-0001 -7.364580E-0001
 -9.968850E-0002 -2.106687E-0001
 -1.478017E+0000  2.134635E+0000
  1.475075E-0001  6.774670E-0001
  3.414423E-0001  1.402317E-0002
  7.050124E-0002  1.173425E+0000
  8.576047E-0002 -5.908266E-0002
  9.958253E-0001 -1.982717E-0001
  2.628246E+0000 -9.028787E-0001
  1.385236E+0000  1.186670E-0001
 -1.471789E+0000  3.751545E-0001
 -7.188408E-0001 -1.217103E+0000
  2.890777E-0002 -4.239154E-0001
 -4.408560E-0001 -1.569619E+0000
  4.610141E-0002  1.027316E+0000
 -6.161277E-0002 -1.821759E-0001
 -1.615980E+0000 -2.836612E-0002
 -1.023905E+0000 -1.612973E+0000
  1.424571E+0000 -1.424223E+0000
  1.986316E+0000  5.199621E-0001
 -7.153959E-0001  2.867515E+0000
 -1.898169E+0000  1.538458E+0000
 -1.912367E+0000 -8.981159E-0001
  6.802578E-0001 -9.172120E-0001
  2.112733E-0001  2.245797E+0000
  1.032162E+0000  1.618487E+0000
  1.715720E+0000 -2.108570E-0001
 -6.063980E-0001 -5.642342E-0001
 -5.707785E-0001 -1.975927E+0000
  1.446375E+0000 -5.606228E-0002
 -9.836240E-0001  1.088521E+0000
 -7.174517E-0001  3.648469E-0001
  1.492281E+0000  1.268240E+0000
  1.035438E+0000  1.356083E+0000
 -6.293717E-0001  2.501982E-0001
 -8.986874E-0001 -1.694607E+0000
  8.671570E-0001 -1.136219E+0000
  1.958234E+0000 -1.757927E+0000
  2.198353E-0001 -4.082112E-0001
 -2.253153E+0000 -2.591117E-0001
 -9.803826E-0001 -7.038200E-0001
  1.116351E+0000  4.425368E-0001
 -1.129948E+0000  5.732155E-0001
  1.918520E-0001  2.822865E+0000
 -2.498737E+0000  7.570253E-0001
 -1.449929E+0000  5.816137E-0001
 -6.955670E-0001  3.065964E-0001
  8.038316E-0001 -2.477779E-0001
  2.069963E+0000 -8.541355E-0001
  2.616744E+0000 -9.047683E-0001
 -1.845156E+0000  1.549812E-0001
 -3.799450E+0000  4.845377E-0001
 -5.681158E-0001 -8.086288E-0001
  1.037848E+0000 -5.309711E-0001
  1.782060E+0000 -4.282381E-0001
  2.797668E+0000 -7.963677E-0001
  1.566669E+0000 -1.623536E+0000
 -2.807638E+0000 -1.099112E+0000
  3.197577E-0001  4.122092E-0001
 -6.049551E-0001 -3.570454E-0001
  2.463331E+0000  1.034299E+0000
 -6.685672E-0002 -4.138716E-0001
 -1.678699E+0000 -1.693999E+0000
 -5.908987E-0002 -2.506688E-0001
 -2.048757E-0001  2.310136E-0001
  3.590969E-0001  5.602996E-0001
 -1.613954E+0000 -1.826727E-0001
 -8.031003E-0001 -2.742002E+0000
  3.498613E+0000 -2.382356E+0000
  1.191981E+0000 -8.818596E-0001
 -7.367748E-0001 -6.686173E-0001
 -1.759994E+0000  2.839229E-0001
 -4.944244E-0001  1.054649E+0000
  2.619999E+0000  2.547267E+0000
 -5.915290E-0001  4.679408E-0001
 -2.078477E-0001  7.886463E-0001
 -3.900839E-0001 -1.913364E-0001
 -6.257127E-0001 -9.094116E-0001
  6.674043E-0001 -1.838856E+0000
  2.384800E+0000 -8.101534E-0002
  1.305124E+0000  9.017965E-0001
  1.259384E+0000 -5.210994E-0001
  1.630818E+0000 -1.761609E-0001
 -6.132397E-0001  3.263564E-0001
  1.592085E+0000 -6.623409E-0002
  1.056638E+0000  1.285346E-0001
 -2.085266E+0000 -1.086620E+0000
 -5.240009E-0001 -1.060167E-0001
  6.705134E-0001 -2.663357E-0001
  1.738305E+0000 -4.750414E-0001
  1.971634E+0000 -6.587038E-0001
  1.896363E-0001  7.176602E-0001
 -1.257014E+0000 -1.513343E+0000
  2.673002E+0000 -1.214959E+0000
  1.597055E+0000 -2.054128E+0000
 -7.951483E-0001  7.221736E-0001
 -2.199719E+0000  3.388157E-0001
 -1.796140E+0000 -8.771138E-0001
 -1.875940E+0000 -5.543168E-0001
 -2.847517E+0000  7.087454E-0001
 -9.990771E-0002  3.006535E-0001
  8.126686E-0001  1.600727E+0000
 -2.451047E+0000  1.460794E+0000
 -1.410770E+0000 -3.333485E-0001
 -3.881930E-0002 -1.006964E+0000
 -9.971475E-0001 -5.022288E-0001
 -2.334179E+0000 -7.602591E-0001
  7.479248E-0001 -1.264812E-0001
  6.460999E-0001  3.856794E-0001
  7.265637E-0001 -1.374832E+0000
  1.427920E+0000  4.390526E-0001
  2.451843E-0001 -5.848174E-0001
  4.575598E-0002 -1.139046E+0000
 -1.286297E+0000  8.138665E-0001
 -2.347974E+0000 -4.858755E-0001
 -2.711027E+0000 -1.038366E+0000
  1.471060E+0000 -7.253001E-0001
  9.375106E-0001 -8.526035E-0002
  1.025036E-0001  5.226122E-0001
 -1.915030E-0001 -2.082820E-0001
 -1.165168E+0000 -1.262459E+0000
 -1.532756E-0001  1.563769E-0001
  1.097377E-0001  1.374774E+0000
 -1.098617E+0000  3.199190E-0001
  1.647771E+0000  8.070216E-0001
  4.156059E-0001  2.438697E+0000
 -1.403242E-0001 -5.121208E-0001
  5.398406E-0002  9.363544E-0001
 -4.807428E-0001  5.785696E-0001
 -6.658301E-0001  1.126963E+0000
 -7.454196E-0001  1.269214E+0000
 -1.336147E+0000  1.435090E+0000
 -1.205966E+0000  2.634736E+0000
  2.783557E-0002 -9.536054E-0001
  2.735031E+0000 -1.688130E-0001
  1.852393E+0000  1.547782E+0000
 -2.309721E+0000  2.108415E+0000
 -2.757300E+0000  1.039723E-0001
  1.299057E+0000 -5.223063E-0001
  3.148217E+0000  1.674956E+0000
 -1.121860E+0000 -3.945045E-0001
 -3.415035E-0001 -6.294253E-0001
  1.759537E+0000  3.687651E-0002
  7.417380E-0001 -5.993518E-0001
 -1.378854E+0000  1.211558E-0001
 -2.251195E+0000  2.153143E-0001
 -1.768565E+0000 -2.351606E+0000
 -8.253909E-0001 -8.175233E-0001
 -1.391089E-0001  5.115700E-0001
 -1.158760E+0000  4.607540E-0001
 -2.491758E-0002 -7.763434E-0001
  9.642505E-0001 -5.007273E-0002
 -1.003996E-0001  1.943305E+0000
 -1.736012E+0000  2.201101E+0000
  5.096590E-0001 -2.882974E-0001
  1.880030E+0000 -2.010783E+0000
 -5.087093E-0001 -9.716287E-0001
 -1.835244E+0000 -8.102791E-0001
 -3.668670E-0001 -2.169327E+0000
  1.020400E+0000 -6.534711E-0001
 -3.407958E-0001  1.165730E-0002
 -3.205650E+0000  1.151865E+0000
 -5.334300E-0001  1.616025E+0000
  9.662647E-0001  1.160853E+0000
  9.615577E-0001  8.585998E-0001
 -7.535105E-0001 -1.356444E-0001
 -7.552432E-0001  5.081824E-0001
  3.569724E-0001  7.422875E-0002
  4.921689E-0001  1.368663E+0000
 -2.734260E-0001  1.036586E+0000
 -1.167647E+0000  9.601490E-0001
 -2.481950E-0002  8.292863E-0001
 -2.184006E-0001  5.584250E-0001
  1.272520E+0000  4.700163E-0001
  1.416036E-0001  1.007454E+0000
 -3.006481E+0000  8.353126E-0002
  2.050574E-0001 -1.253994E+0000
 -5.164047E-0002  2.486929E+0000
 -2.217735E+0000  1.277569E+0000
 -2.685143E+0000 -1.118802E+0000
 -3.794876E-0001  8.463603E-0002
 -3.623411E-0001  6.664551E-0001
 -1.750425E+0000  1.774205E-0001
 -1.096301E+0000 -1.229263E+0000
  1.685471E+0000  1.054060E-0001
  1.977812E+0000 -9.394487E-0002
  8.357861E-0003 -9.583278E-0001
  1.649594E+0000  2.103956E+0000
 -1.968696E+0000  3.185720E+0000
 -5.976145E-0001  2.162462E+0000
  2.031238E+0000  6.295072E-0001
  2.587521E+0000  4.804171E-0001
 -8.723792E-0002  4.963064E-0001
 -1.185538E+0000 -1.745283E+0000
 -6.864718E-0001  9.416567E-0002
 -3.797330E-0001  9.091546E-0001
  1.135988E+0000  5.034001E-0001
  8.236569E-0001 -1.091350E+0000
  1.881242E+0000 -2.095918E+0000
  7.592345E-0001  6.302270E-0002
  2.689131E+0000  1.311630E+0000
  2.831527E+0000 -1.521563E-0001
  2.120349E+0000 -1.209977E-0002
  5.671419E-0001  2.043985E-0001
 -1.999501E+0000 -9.519373E-0001
  1.201514E+0000 -3.266590E-0001
  1.040423E+0000 -9.212707E-0001
  1.328311E+0000 -2.941007E+0000
  7.241328E-0001 -1.686864E+0000
  9.603190E-0001 -1.150653E+0000
 -2.066667E+0000 -1.955230E-0001
 -8.996955E-0002 -1.337246E+0000
  1.822970E+0000 -1.009999E+0000
  1.217471E+0000  1.249561E+0000
 -1.286200E+0000  7.414975E-0001
 -2.723694E+0000  2.823368E-0001
  2.586453E-0001 -6.269922E-0001
  2.418899E+0000 -2.676663E-0001
  9.956199E-0001 -2.036461E+0000
 -1.434269E+0000 -4.624329E-0001
 -2.412384E+0000 -1.659931E+0000
 -3.469285E-0002  2.072196E-0001
 -7.582289E-0001  1.174657E+0000
 -3.863404E-0001 -9.715065E-0002
 -1.553590E-0001  7.052124E-0001
 -4.383126E-0002 -7.132690E-0001
  3.308835E-0001 -2.536085E+0000
 -1.575378E-0001 -9.734469E-0001
 -9.129354E-0001 -6.665171E-0001
 -1.307098E+0000 -1.097430E+0000
 -1.417135E-0001 -2.887099E+0000
  2.408998E+0000 -1.292711E+0000
 -3.395558E-0001  7.632654E-0001
 -2.969058E-0001 -3.051162E-0001
 -3.452781E+0000 -2.006872E-0001
 -8.868493E-0001 -2.268389E-0001
  3.907992E-0001 -6.284235E-0001
  2.192372E+0000  1.501987E+0000
  1.419502E+0000 -6.086840E-0001
 -4.912145E-0003  4.378147E-0001
 -1.577186E+0000 -4.135758E-0001
 -1.178969E+0000 -8.073439E-0001
 -1.360219E+0000  1.390859E+0000
 -7.793745E-0001  6.701550E-0001
  5.895077E-0001  1.537096E+0000
  1.759572E+0000  1.735542E-0001
  7.362024E-0001  1.030209E+0000
 -2.157503E-0001 -2.749937E-0001
 -5.128174E-0001 -7.051037E-0001
  1.062594E+0000  8.738464E-0001
 -2.043071E+0000 -2.314961E+0000
  5.165052E-0001 -2.480482E+0000
  2.061392E+0000 -1.830632E+0000
  2.168530E-0001  9.014013E-0001
 -2.425148E-0001 -6.717609E-0001
 -9.892653E-0001 -9.417282E-0001
 -9.043535E-0001 -2.444965E+0000
 -9.609426E-0001 -7.047979E-0002
  1.684833E+0000  4.344929E-0002
  1.663216E-0001  4.937267E-0001
  6.640481E-0001  1.539678E+0000
 -6.297857E-0001 -3.251855E-0001
  2.275665E-0001 -8.753503E-0002
  1.156217E+0000 -6.577571E-0001
 -3.765297E-0002 -1.071680E-0001
 -1.514840E+0000 -1.141401E+0000
 -6.370284E-0002 -6.392442E-0001
  6.744153E-0001  7.391401E-0001
  1.103137E+0000  7.452401E-0001
 -3.170241E-0001  5.802982E-0001
 -4.834039E-0001  5.643980E-0001
  9.684189E-0001  5.728778E-0001
 -5.463059E-0001  1.813332E+0000
  5.939781E-0001 -4.444065E-0001
  3.230282E+0000 -7.736464E-0001
  9.833750E-0001  2.764486E-0001
 -6.921122E-0001 -9.127608E-0001
 -3.118685E-0001  6.557295E-0001
 -1.966841E+0000  1.645281E+0000
  1.943421E+0000  1.487073E-0001
  2.523824E+0000  9.326088E-0001
  9.197899E-0001  9.989581E-0001
  1.468990E+0000  3.575596E-0001
  1.410165E+0000 -4.428061E-0001
 -5.413430E-0001 -1.640892E+0000
 -3.857811E-0001 -4.032477E+0000
  6.927698E-0001 -7.683529E-0001
  1.407957E+0000  1.098295E-0001
  1.330865E+0000 -1.228592E+0000
  1.144557E-0001  2.555609E-0002
 -3.600688E+0000  1.892130E-0001
 -2.073355E+0000  1.090112E+0000
 -1.434309E+0000  1.189635E+0000
 -1.185808E+0000 -1.749639E+0000
  4.018419E-0001 -1.797410E+0000
  4.481022E-0001 -2.477063E+0000
 -6.526456E-0001 -1.664147E+0000
 -1.826627E+0000 -1.633690E+0000
 -1.257447E+0000 -7.140128E-0001
 -1.722792E-0001 -3.067328E-0001
  1.569358E+0000  1.228825E+0000
 -3.200259E+0000  5.027349E-0001
 -1.598768E+0000 -1.174375E+0000
 -1.713566E+0000  3.797247E-0001
 -1.258730E+0000  1.048883E-0001
 -5.974249E-0002 -4.233477E-0001
  1.914687E-0001  7.206333E-0001
 -1.561585E+0000  8.417858E-0002
 -1.511949E+0000 -1.550103E+0000
  3.001843E+0000 -3.325484E+0000
  5.975070E-0001 -1.391611E+0000
 -3.704519E-0001 -6.482658E-0001
 -1.823251E+0000 -2.882951E-0001
 -2.119803E+0000 -8.567999E-0001
  8.959685E-0002  4.057744E-0001
 -1.130222E+0000  2.192936E-0001
 -1.152924E-0001  3.194618E-0001
 -5.563357E-0001  4.799828E-0001
 -3.478861E-0001 -2.047312E+0000
  1.749740E+0000 -2.716291E+0000
  1.332789E-0001 -1.123443E+0000
 -5.170201E-0001 -7.067741E-0001
 -1.925022E-0001  3.990511E-0001
 -6.048796E-0002 -9.558101E-0001
 -2.737904E-0001  1.137173E+0000
 -1.125084E+0000  1.160884E+0000
  6.247318E-0001 -4.851603E-0001
  2.078982E+0000  2.479593E-0001
  1.709211E+0000  1.615926E+0000
  7.408790E-0001  2.121227E-0001
  7.124713E-0001 -5.081629E-0001
  3.135633E-0001 -2.438861E+0000
  9.403447E-0001 -1.440511E+0000
 -7.040216E-0003 -1.404551E+0000
 -1.851466E-0001 -4.511163E-0001
 -2.191584E-0001  2.304522E-0001
  3.337038E-0001  1.532932E-0001
 -6.494712E-0001  6.551659E-0001
  2.391903E-0001  6.415065E-0001
  2.449281E-0001  7.532587E-0001
 -7.254519E-0001  9.948803E-0001
 -7.840409E-0001 -2.243017E+0000
 -4.009972E-0001  3.941239E-0001
 -4.931168E-0001  4.780727E-0001
  1.701944E+0000  7.385031E-0001
  8.310353E-0002  1.083323E-0002
 -1.538859E+0000 -3.306000E+0000
 -1.031837E+0000 -1.405997E+0000
 -1.234901E+0000 -4.205280E-0001
 -8.253117E-0003  9.043459E-0002
 -3.240915E-0001 -4.202204E-0001
 -1.607818E+0000  1.116120E-0001
  2.271991E+0000 -1.157681E-0001
  2.889106E+0000  3.279573E-0001
  6.151656E-0001  1.667689E-0001
 -2.862269E+0000  4.851810E-0001
  2.292539E-0001  1.935354E-0001
 -8.216272E-0001 -1.063121E+0000
  1.073065E+0000 -2.640618E+0000
  1.311576E+0000 -2.838493E+0000
  2.664089E+0000 -9.836674E-0001
 -9.080067E-0001  1.940290E+0000
 -3.440756E+0000  3.542372E-0001
 -3.012765E-0001  8.812230E-0001
  6.134014E-0002  2.733028E+0000
 -1.853701E+0000  2.222040E+0000
 -1.470178E+0000 -3.197763E-0001
  8.085034E-0001 -2.472836E+0000
  2.522799E+0000 -2.511474E+0000
  7.513468E-0001 -2.755220E+0000
 -1.184756E-0001 -1.643966E+0000
  4.017967E-0001 -1.573487E+0000
 -1.353093E-0001 -1.500133E+0000
 -6.756863E-0001 -1.809020E+0000
 -7.517897E-0001 -5.055553E-0001
  6.026804E-0002  8.468336E-0001
 -3.562962E-0001  7.613372E-0001
 -7.923373E-0001  5.894434E-0001
  1.750549E+0000 -9.823574E-0001
  1.290013E+0000 -1.420835E+0000
 -1.190292E+0000  3.748560E-0001
 -8.442259E-0001  1.619837E+0000
 -2.813291E+0000 -1.988196E-0001
 -3.996574E-0001  1.245347E+0000
  1.002190E+0000  1.928875E-0001
  3.459165E+0000  2.415286E-0001
  1.675636E+0000  8.839187E-0001
 -2.695623E+0000  2.186904E-0001
 -5.787738E-0001 -2.053883E+0000
  1.487729E+0000  1.576958E-0001
  1.092370E+0000  7.336803E-0001
 -1.757529E+0000 -1.244961E+0000
 -8.848894E-0001 -2.609574E+0000
  5.225454E-0001 -3.049733E+0000
  2.986953E+0000 -5.643426E-0001
  3.304238E-0001  4.209555E-0001
 -1.238666E+0000  3.688166E-0001
 -7.131567E-0001  9.337263E-0001
 -6.614186E-0001  1.536270E+0000
 -6.701974E-0001  3.326306E-0001
 -2.356417E-0002  9.599589E-0002
  1.025701E+0000  1.769025E+0000
  1.374285E-0001  3.320715E-0001
 -5.375155E-0001  4.163079E-0002
 -1.072242E+0000 -7.948945E-0001
 -1.591465E-0002 -2.518596E+0000
  9.634933E-0001 -7.231977E-0001
  1.266792E+0000 -9.176992E-0001
 -2.848716E+0000 -1.013130E+0000
 -4.290032E+0000 -1.856348E+0000
 -2.102899E+0000 -2.623707E+0000
  7.825844E-0001 -2.681342E+0000
  9.346367E-0001 -2.600365E+0000
  7.299659E-0001 -4.334543E+0000
  2.455243E+0000 -1.453887E+0000
  1.912156E+0000 -1.143557E-0001
 -4.214894E+0000  2.164484E-0001
 -1.358446E+0000 -4.475445E-0001
  1.677998E+0000 -1.325546E+0000
  1.524458E+0000  1.060570E+0000
 -7.693605E-0001  4.299964E-0001
 -1.090894E+0000  1.153596E+0000
  8.321786E-0001  3.564536E-0001
  2.316715E+0000 -3.388967E-0001
  9.084097E-0001 -7.397644E-0001
 -9.362737E-0001  1.654587E-0001
 -3.877257E-0001 -7.167565E-0001
 -2.872539E-0001  1.416922E+0000
 -1.082187E+0000  1.422721E+0000
  5.109926E-0001  5.924785E-0001
  7.906750E-0001 -2.402843E-0001
  4.316101E-0001  6.014669E-0002
 -7.064289E-0001 -6.494369E-0001
 -8.943241E-0001  5.625551E-0001
 -4.944018E-0001  6.866734E-0001
  1.129453E+0000 -6.120815E-0002
  2.570756E+0000 -2.028197E-0001
  9.728374E-0001 -1.091894E+0000
 -8.538214E-0001 -3.092510E-0001
 -4.880432E-0001 -8.664893E-0001
 -1.806707E-0001 -8.468103E-0001
  1.142445E+0000  1.804004E+0000
 -1.462677E-0001  1.375970E+0000
  7.319397E-0001 -1.606736E+0000
  2.130831E+0000 -1.342809E+0000
  2.939294E+0000  8.044199E-0002
 -1.249293E+0000 -7.476940E-0001
 -1.468029E+0000  5.859949E-0001
 -5.730551E-0001  1.354399E+0000
  1.080003E+0000  7.912348E-0001
  3.216142E+0000  5.443953E-0002
  5.309491E-0001  5.445120E-0002
 -2.174371E+0000 -4.647908E-0001
 -2.236441E+0000  6.650518E-0002
 -1.201879E+0000 -1.433977E+0000
  1.943569E+0000 -2.430851E+0000
  1.626437E+0000 -6.158648E-0001
  9.950558E-0002 -8.759499E-0001
 -9.330622E-0001 -1.039543E+0000
 -3.189205E+0000 -4.470165E-0001
 -8.606305E-0001 -1.439837E+0000
  1.418896E+0000 -7.776815E-0001
  2.323732E+0000  3.464795E-0002
 -7.837697E-0001 -5.119348E-0003
 -2.833948E+0000 -2.016726E+0000
 -2.685976E+0000 -1.533996E+0000
 -1.249253E+0000 -2.172244E+0000
  2.306171E+0000 -1.365643E-0001
  2.201860E-0001  8.464372E-0001
 -1.396753E+0000 -4.614134E-0002
 -3.597161E+0000 -5.443998E-0001
 -2.917453E-0001  1.513529E-0001
 -9.909521E-0002  2.171455E+0000
  1.004622E-0001  2.121878E+0000
 -1.363758E-0001  1.664908E+0000
  1.538766E+0000  1.378478E+0000
  2.150958E+0000  7.367461E-0001
 -2.158553E+0000 -5.460140E-0001
 -2.496355E+0000 -3.423114E+0000
 -4.289862E-0001 -3.056357E+0000
 -5.146766E-0001 -1.621809E+0000
 -5.093853E-0001 -4.399734E-0001
  5.674996E-0001 -5.913301E-0001
  2.078591E-0001 -1.440334E-0001
 -4.987608E-0001  1.627432E+0000
 -2.119304E+0000  3.712762E-0001
 -2.368600E-0001  1.261102E+0000
 -5.126805E-0002  1.308749E+0000
 -1.123187E+0000 -7.269954E-0001
  1.940645E+0000 -2.141701E+0000
 -1.888553E-0001 -7.994935E-0001
  5.681188E-0001  1.231396E+0000
 -6.427138E-0001  3.306286E-0001
  1.634674E+0000  9.537299E-0001
  2.456842E-0001 -2.980602E-0001
  7.028718E-0001  1.885286E+0000
  6.080083E-0001  2.657957E+0000
 -2.683534E+0000 -1.752658E-0003
 -1.768188E+0000  1.003752E-0001
  2.130128E+0000 -1.857332E+0000
  2.436702E+0000 -6.002220E-0001
 -7.541589E-0001 -1.883941E+0000
 -1.552465E+0000 -1.427411E+0000
  5.167913E-0002 -8.410286E-0001
  7.193544E-0001 -1.949369E-0001
  3.239925E-0001  3.832785E-0002
 -8.895012E-0001 -1.945854E-0001
  2.910528E-0001 -9.411109E-0001
  2.296450E+0000  1.584746E-0001
  1.083237E+0000 -9.863327E-0001
 -1.041097E+0000  7.582006E-0001
 -3.080922E+0000  1.120919E+0000
 -1.584724E+0000  2.018432E+0000
  1.499021E+0000 -6.837941E-0002
  2.612194E+0000  9.776110E-0001
  3.768847E+0000  2.582339E+0000
  1.923023E+0000  1.635466E+0000
 -1.501214E+0000  9.827054E-0001
 -2.023285E+0000  1.237554E+0000
 -1.436680E-0001  5.600586E-0001
  5.666395E-0002  1.117064E+0000
 -8.490654E-0001  9.612494E-0001
 -1.901483E-0001  1.065242E+0000
  1.665178E+0000  6.001167E-0001
 -2.787031E-0002  2.396490E-0001
 -4.595805E-0002 -4.675274E-0001
 -1.566102E+0000 -1.530139E+0000
  9.421382E-0001 -1.428303E+0000
  2.379474E+0000  4.902537E-0001
  6.699320E-0001  1.843529E+0000
 -1.034693E+0000  9.312107E-0001
 -4.067304E-0002 -9.591173E-0001
 -4.754161E-0001  3.079002E-0002
  9.585388E-0001 -2.408217E+0000
  2.481418E+0000 -7.485187E-0001
  1.930702E+0000 -1.161651E-0001
 -3.346692E+0000 -4.826165E-0001
 -1.820727E-0001 -1.972771E+0000
  2.250293E+0000  2.953991E+0000
  1.273019E+0000  1.598463E+0000
 -1.886383E+0000  1.978736E-0001
 -2.314008E+0000 -8.934680E-0001
 -8.146446E-0001 -1.380918E+0000
  1.751384E+0000 -1.391636E-0001
  4.108230E-0001  1.774635E+0000
  8.129127E-0003  1.599719E+0000
 -1.580588E-0001 -1.426750E+0000
 -8.477610E-0001 -4.290961E+0000
  2.988947E+0000 -2.996974E-0001
 -6.831603E-0001 -3.678682E-0001
 -2.134820E+0000 -1.134731E+0000
  3.556220E-0002 -1.277883E+0000
  5.276409E-0001 -1.416256E-0001
  8.923873E-0001  2.135010E-0001
 -9.450925E-0002 -1.037991E+0000
  8.032570E-0002 -1.426296E+0000
  1.601450E+0000 -1.349959E+0000
  1.898543E+0000  4.023703E-0001
 -1.456535E+0000 -1.009799E+0000
 -2.851164E+0000 -2.277972E+0000
  8.325355E-0001 -5.664628E-0001
  2.730737E+0000  9.523990E-0001
 -1.048529E+0000  4.695178E-0001
 -9.860034E-0001 -1.930602E+0000
  5.562708E-0001 -1.818927E+0000
  3.479645E-0001 -7.175966E-0001
 -1.512572E+0000  2.243751E-0002
 -2.203372E+0000  6.593640E-0001
 -2.003676E+0000  8.874928E-0001
 -4.814196E-0001  1.295038E+0000
  9.383112E-0001  2.923255E-0001
  1.295386E+0000  3.589717E-0001
  1.743702E+0000 -1.377292E-0001
  2.149857E+0000  2.337120E-0001
  2.166581E-0001  7.059562E-0001
 -1.080159E+0000  9.426846E-0002
 -9.916185E-0001 -4.147578E-0001
  6.103600E-0001  8.734274E-0001
 -4.968944E-0001 -2.785283E-0001
  1.526811E+0000 -1.929996E+0000
  6.984114E-0001 -9.125940E-0001
 -3.899967E-0001  1.008230E+0000
  5.153204E-0001  1.147913E+0000
 -7.227896E-0001 -7.208254E-0001
  8.339120E-0001 -1.443643E+0000
  2.662940E+0000 -1.279261E+0000
  1.467591E+0000 -1.503058E+0000
  8.366140E-0002 -7.979248E-0001
  1.425523E+0000 -3.600378E-0001
 -5.672722E-0001  6.558394E-0001
 -8.265262E-0001 -4.365039E-0001
 -3.355803E-0001 -9.167366E-0005
 -6.185639E-0001  1.677234E+0000
 -8.928560E-0001  1.545883E+0000
 -2.235851E+0000  1.799383E+0000
 -1.833984E+0000  1.531914E+0000
  1.134143E+0000 -6.512161E-0001
  1.240723E+0000  4.023892E-0002
 -2.582503E-0001 -1.592374E-0001
 -5.115094E-0001 -9.030637E-0001
 -6.731892E-0001 -2.218354E+0000
  5.662732E-0001 -1.981021E+0000
  1.353142E+0000 -1.121299E+0000
 -6.536708E-0001  5.664357E-0001
 -8.570086E-0001  6.419502E-0001
 -1.163290E+0000  7.598843E-0001
  4.755474E-0001 -8.081675E-0001
  4.254818E-0001  2.680415E-0001
  6.481461E-0001  6.804306E-0001
  1.230674E+0000  1.375349E-0001
  8.115101E-0001  7.700485E-0002
 -3.639040E-0001  1.381473E+0000
 -2.012385E+0000  2.618888E+0000
 -1.171592E+0000  8.258367E-0001
 -1.517517E+0000 -5.253199E-0001
  9.252051E-0001 -1.471057E+0000
  1.893557E+0000 -5.649999E-0001
 -1.235327E+0000 -1.012761E+0000
 -2.477567E+0000 -9.662155E-0001
 -5.153919E-0001 -9.229941E-0002
  8.183962E-0001 -1.822260E-0001
  1.202365E+0000  1.125567E+0000
  9.919336E-0001  3.207500E+0000
 -1.067105E-0001  5.541652E-0001
  1.834441E+0000 -1.039185E+0000
  1.275241E+0000  9.917471E-0001
 -2.024892E+0000 -3.956927E-0001
 -2.977264E+0000 -1.683102E+0000
  2.069106E+0000 -1.866015E+0000
  2.404114E+0000 -1.198226E+0000
  2.191851E+0000 -1.457670E+0000
  1.182404E+0000 -3.269928E-0001
 -9.006900E-0002 -1.196680E+0000
 -1.474825E-0001 -9.504853E-0001
  3.070316E-0001  6.150892E-0001
  1.015479E+0000 -4.786773E-0001
 -2.956770E-0001 -2.518514E-0001
 -9.445354E-0001  3.001653E+0000
 -1.090658E+0000  2.587663E+0000
 -6.204480E-0001  5.660750E-0001
  1.799216E+0000  2.361260E-0001
 -4.409744E-0001 -8.072531E-0001
 -5.207423E-0001 -4.971022E-0001
 -1.335650E+0000 -1.138343E+0000
  1.316889E-0001  8.784110E-0001
  3.018228E-0001 -4.419563E-0002
 -1.726358E+0000 -2.640285E-0002
 -6.700441E-0001 -3.943280E-0001
 -7.800168E-0001 -2.449390E+0000
  1.023349E+0000 -1.928699E+0000
  1.715358E+0000 -5.761811E-0001
  1.834430E+0000  8.898344E-0001
 -3.024999E-0001  5.286028E-0001
 -1.495817E+0000  9.773478E-0001
 -4.163119E+0000 -1.213119E+0000
  5.950171E-0002 -1.150021E+0000
  1.634824E+0000  8.038435E-0002
  2.483054E+0000  5.849884E-0002
  6.375172E-0001  4.370048E-0001
 -1.616268E+0000 -5.548433E-0002
 -3.316607E+0000 -1.861197E+0000
 -1.044676E+0000 -2.160130E+0000
  3.314023E-0002  6.569622E-0001
 -2.259405E-0002  1.906185E-0001
 -1.778812E-0001 -1.491004E+0000
  6.834055E-0001  1.369668E+0000
 -9.385260E-0001  4.111772E-0001
 -6.714360E-0001 -1.647929E+0000
  1.322366E+0000 -7.731435E-0001
  1.007835E+0000 -6.047231E-0001
 -1.459029E+0000  1.131708E+0000
 -1.210838E+0000  6.881596E-0001
 -1.048906E+0000  5.603077E-0001
  1.540722E-0001  4.643955E-0001
  2.173071E+0000 -7.563333E-0001
  1.843142E+0000 -1.221819E+0000
 -1.212377E+0000 -5.215019E-0001
 -1.028057E+0000 -7.296928E-0002
 -1.703267E+0000 -1.278971E+0000
  4.278832E-0001 -1.218903E+0000
  3.210146E+0000  9.543554E-0001
  5.976275E-0001  2.524776E+0000
 -3.076068E+0000  1.903247E-0001
 -2.815315E+0000 -1.223184E+0000
  9.184464E-0001 -1.035698E+0000
  2.913804E+0000 -2.351347E-0001
  4.878327E-0001  1.362466E+0000
 -2.363822E+0000 -1.599716E+0000
 -5.696450E-0001 -1.206754E+0000
  1.093922E+0000  7.064164E-0002
  1.718661E+0000  4.585162E-0001
 -1.976858E-0001  6.583362E-0001
 -2.091874E+0000 -8.554833E-0001
  7.636106E-0001 -2.273355E+0000
  9.784480E-0001 -2.288778E+0000
  8.678706E-0001 -1.961519E+0000
 -1.633867E-0001 -1.057601E+0000
 -9.651381E-0001 -2.157527E+0000
  2.312475E-0001  5.754449E-0001
 -4.295267E-0001 -3.174625E-0001
  7.125891E-0001  6.888578E-0001
  2.489869E+0000  1.329465E+0000
  1.726545E+0000  5.311662E-0001
 -2.082977E-0001 -1.435855E+0000
  3.080085E-0002 -3.323102E+0000
  1.586611E+0000 -2.615151E+0000
  1.005982E+0000 -2.603378E+0000
 -4.214178E-0001 -2.279529E+0000
  6.748012E-0001 -2.146696E+0000
 -1.597522E+0000 -2.393734E-0001
  1.450526E+0000 -4.138542E-0001
 -9.304753E-0001  2.614800E-0001
 -2.048096E+0000 -8.577732E-0001
 -7.532128E-0001 -3.124882E-0001
 -5.847166E-0001 -9.755664E-0001
  2.557179E-0001  2.089160E-0001
 -6.783943E-0002 -1.697745E+0000
  1.465442E+0000 -1.352391E+0000
 -1.085649E+0000 -1.112960E-0001
 -3.615880E+0000  7.981168E-0001
 -7.149370E-0001 -1.533021E+0000
  3.192230E+0000 -3.144788E-0001
  3.421417E+0000  2.927821E-0001
  6.548145E-0001 -7.210664E-0001
  9.345507E-0001 -2.322925E+0000
 -5.299686E-0001 -3.624409E-0001
 -1.870974E+0000 -1.211444E+0000
 -5.737965E-0001 -1.851186E+0000
  4.099861E-0001 -5.450419E-0001
 -6.491599E-0001 -2.055422E+0000
 -2.056508E+0000 -2.742020E+0000
  4.455802E-0002 -1.661751E+0000
 -7.112932E-0001 -1.104922E+0000
 -5.035992E-0001 -1.659324E+0000
 -1.911026E+0000 -1.128324E+0000
  2.249144E-0002 -1.311587E+0000
 -5.154683E-0001 -1.977865E+0000
  2.208584E-0001 -3.906640E-0001
  1.263851E-0002  2.115050E+0000
  3.928194E-0001  3.467591E+0000
 -9.566863E-0001 -3.978275E-0001
 -1.701328E-0001 -8.961029E-0001
  1.647104E+0000 -1.037055E+0000
  4.163124E-0002 -1.771805E+0000
 -8.735368E-0002 -1.436778E+0000
 -2.913532E-0001 -3.310617E+0000
  1.119615E+0000 -8.129315E-0001
 -1.569103E+0000  9.143985E-0003
 -3.827080E+0000 -2.254140E+0000
  8.953720E-0001 -1.340315E+0000
  1.555874E+0000 -1.000712E+0000
 -9.903465E-0002  4.887286E-0001
 -1.086725E+0000 -1.383213E+0000
 -5.288497E-0002 -4.007462E-0001
  6.182977E-0001  2.298030E+0000
  6.379399E-0001  4.752032E+0000
 -2.313976E+0000  1.198123E+0000
  1.602891E+0000  4.584734E-0001
  1.890473E+0000 -1.461944E+0000
  2.520055E+0000  6.504572E-0001
  2.248657E+0000 -2.889218E-0001
 -1.447172E+0000 -2.210530E-0001
 -1.031093E+0000  6.637439E-0001
 -1.468167E+0000 -1.139531E+0000
  8.938426E-0002 -6.042191E-0001
  7.710417E-0001  9.584367E-0001
  6.769923E-0001  3.188427E+0000
 -1.521639E-0001  2.457432E+0000
  9.246725E-0001  1.095527E+0000
  1.649064E+0000  5.050049E-0001
  1.127781E+0000 -1.859729E+0000
  1.597903E+0000 -1.570557E+0000
  1.209214E+0000 -9.260151E-0001
 -5.458138E-0001 -1.357513E-0001
 -6.408373E-0001 -7.738520E-0001
 -4.529783E-0001 -1.292190E-0001
  2.013472E-0001  2.739111E+0000
 -8.505501E-0001  1.741075E+0000
 -6.970945E-0001 -2.345902E-0001
  8.160846E-0001 -5.506066E-0001
  2.884200E+0000 -4.114670E-0001
  2.011913E-0001 -3.224323E-0001
 -3.097940E-0001 -1.051685E+0000
  7.600284E-0001 -4.839093E-0002
 -1.368778E-0001 -9.693661E-0001
 -2.360217E-0001 -1.285577E-0001
 -2.784655E-0001  7.520641E-0002
  8.518868E-0001  7.327709E-0001
  4.959307E-0001 -1.432659E+0000
  2.558401E+0000  2.510877E+0000
 -3.077941E+0000  1.929528E+0000
 -1.514014E-0001 -1.012756E+0000
  1.636827E+0000  2.176319E-0001
  2.255865E-0001 -1.769502E-0002
 -1.311240E+0000  1.954255E-0001
 -5.507833E-0001  1.508879E-0001
 -1.703780E+0000  1.535883E+0000
 -1.363058E+0000  2.276623E+0000
 -3.301885E-0001  3.532389E+0000
  2.697300E+0000  3.352527E+0000
 -1.746363E-0001  8.125897E-0001
 -1.729839E+0000 -4.810229E-0001
  6.332007E-0001 -7.479245E-0001
 -1.574209E+0000  6.347935E-0001
 -1.037814E+0000 -2.151466E+0000
  1.392204E+0000 -2.690295E+0000
  1.573339E+0000 -1.169229E+0000
  2.361506E-0001 -9.928577E-0001
 -3.391701E-0001 -1.376916E+0000
 -8.589738E-0001 -1.865457E-0001
 -4.450265E-0001  1.265339E+0000
  2.244401E+0000  3.129474E+0000
 -3.589071E-0001  1.689334E+0000
 -9.063840E-0001  1.038272E+0000
 -1.738394E-0001  9.194740E-0001
  2.626663E+0000 -4.027570E-0001
 -1.033689E+0000  6.880943E-0001
 -3.398882E-0001 -4.393476E-0001
  7.851653E-0001 -1.004560E+0000
  1.308772E+0000 -6.534467E-0003
  2.447801E-0001 -9.025683E-0001
  3.083730E+0000  5.245500E-0001
  4.706462E-0001  1.049238E+0000
 -9.625197E-0001  9.390919E-0001
  8.593925E-0001 -6.373155E-0001
  1.658373E+0000  6.227021E-0001
 -1.140969E+0000 -7.871941E-0001
 -2.395242E+0000 -2.298866E+0000
  1.612042E+0000 -9.878675E-0001
  4.629758E-0001  2.260675E+0000
 -1.895498E+0000  9.548843E-0001
 -1.418540E+0000  2.385751E-0001
  1.280790E+0000 -9.873944E-0001
  1.382338E+0000 -1.808650E+0000
  1.525015E+0000 -1.575448E+0000
  1.320511E+0000 -7.404291E-0001
 -1.098493E+0000  9.528264E-0001
  1.424097E+0000 -6.503289E-0001
 -1.582569E+0000 -1.863407E+0000
 -2.864494E-0001 -1.061649E+0000
 -1.515750E+0000  2.342897E-0001
 -1.482131E+0000  7.332179E-0001
  1.761752E-0002  4.373141E-0001
  8.898341E-0001  8.768526E-0001
 -5.765233E-0002  5.476749E-0001
 -1.804163E-0001  2.131899E+0000
 -2.804401E+0000  1.503676E+0000
 -2.939036E+0000 -4.252561E-0001
  1.435261E+0000 -1.048577E+0000
  2.111532E+0000 -1.141279E+0000
  4.506050E-0001  3.395075E+0000
 -6.886736E-0001  2.467817E+0000
 -2.517076E+0000  2.432758E+0000
  3.441132E+0000  1.811466E+0000
  2.711739E+0000  1.780255E+0000
  1.371382E-0001 -6.354057E-0002
  8.761209E-0001 -1.098125E+0000
 -4.855640E-0001  1.383011E+0000
 -1.707898E+0000  4.437462E-0001
  1.978434E-0001 -1.669057E+0000
 -2.645236E-0001  4.371163E-0001
 -9.821412E-0001 -1.710679E-0001
 -7.753469E-0002 -2.056134E+0000
 -2.142056E-0002  5.121015E-0001
 -4.290838E-0001 -3.025819E-0001
  2.329445E+0000 -8.873675E-0001
  6.150631E-0001 -1.261360E+0000
  1.250754E+0000 -1.517270E+0000
 -1.633508E+0000 -4.187165E-0001
 -1.937129E+0000 -2.629323E+0000
 -4.697304E-0001  1.578161E-0001
  5.313581E-0001  1.089096E+0000
  4.113709E-0001 -5.792490E-0001
  6.278240E-0001 -4.469933E-0001
 -1.781312E+0000 -4.734650E-0001
  1.090895E+0000 -1.658031E+0000
  9.582596E-0001 -5.680610E-0002
  1.990944E-0001 -8.542930E-0001
 -4.815383E-0002 -2.316014E+0000
  6.656382E-0001 -1.264385E+0000
  4.402001E-0001 -2.818603E+0000
  1.042187E+0000 -2.901890E+0000
  1.700433E+0000 -3.365657E-0002
 -8.824719E-0001 -7.940580E-0001
 -5.144549E-0001 -2.954561E-0001
 -1.383245E+0000 -1.427355E+0000
 -4.181957E-0001 -2.005309E-0001
 -3.538064E-0001  1.664739E+0000
  6.591142E-0001  4.405389E-0001
  7.161159E-0001  2.654975E-0001
 -1.687057E-0001  7.866369E-0002
  1.039046E+0000 -6.117269E-0001
 -8.198857E-0001 -8.369200E-0001
  4.749980E-0001 -3.967977E-0001
 -7.107269E-0001 -3.285196E+0000
  1.613877E+0000 -2.557597E+0000
  2.571080E+0000 -1.510586E+0000
 -1.589587E-0002 -1.944535E+0000
 -7.730472E-0002 -1.060562E+0000
 -6.643919E-0001 -3.195954E-0001
 -2.455772E+0000 -1.191932E+0000
 -3.341693E+0000 -1.743820E+0000
  4.585768E-0001 -1.011773E-0001
  1.782694E+0000 -2.035573E+0000
  8.260037E-0001 -1.836968E+0000
  1.249821E-0001 -2.255048E+0000
 -1.311474E+0000 -1.082338E+0000
 -4.656591E-0001 -2.088908E+0000
 -1.657141E+0000 -1.119079E+0000
  7.429554E-0001 -4.028739E-0001
 -8.407848E-0001  2.223547E-0002
 -2.145336E-0002 -6.777436E-0002
  7.286805E-0002 -1.171442E+0000
  4.054721E-0001 -2.552093E+0000
  4.174015E-0001 -2.186890E+0000
 -5.274179E-0001 -9.144087E-0001
  4.904531E-0001 -1.624012E+0000
  9.924738E-0001 -1.613442E+0000
 -2.270461E-0001 -1.685274E+0000
  1.279389E+0000 -1.604823E+0000
  3.357988E-0001 -1.527683E+0000
  1.038939E+0000 -1.308801E+0000
  1.038560E+0000 -9.302084E-0001
  1.204288E+0000 -9.089472E-0002
 -1.620569E+0000  9.884294E-0001
  6.268067E-0001 -1.304368E+0000
  2.276763E+0000 -8.445130E-0001
 -3.061711E-0001  2.143094E-0001
 -8.394913E-0001 -5.597045E-0001
 -1.269530E+0000 -6.001394E-0001
 -1.392330E+0000  4.647135E-0001
 -6.247489E-0001 -4.257919E-0001
 -8.984807E-0001 -7.363182E-0001
  7.756464E-0001  1.455883E+0000
  1.315601E-0001  2.283663E+0000
  7.480945E-0001  6.582260E-0001
  1.540624E+0000  1.608147E+0000
 -4.920061E-0001  9.985619E-0001
 -1.108450E+0000 -8.256359E-0001
  8.014752E-0001 -8.217872E-0001
  5.242988E-0001 -1.575719E+0000
 -5.276920E-0001 -2.678650E+0000
  9.954219E-0001 -2.336943E+0000
  3.246156E-0001 -5.853464E-0001
  1.753907E+0000 -5.236922E-0001
 -2.964043E-0001 -4.523368E-0002
 -4.138902E-0001  4.364581E-0001
 -1.636078E+0000 -1.201313E+0000
  2.160577E-0001 -1.449029E+0000
  2.216772E+0000  7.954623E-0001
  2.916505E+0000  5.160175E-0001
 -2.058318E+0000  1.903761E+0000
 -1.017905E+0000  1.457023E+0000
  2.169409E+0000  1.647863E+0000
  3.527950E-0001 -2.203915E-0001
 -2.456599E+0000 -3.617382E-0001
 -1.291315E+0000  5.430785E-0001
 -5.624456E-0001 -1.510248E+0000
 -2.100355E+0000 -1.015879E-0001
 -1.434770E+0000  1.864167E-0001
  1.751803E+0000  1.915324E+0000
  9.578400E-0002  4.699544E-0001
 -1.121574E+0000  7.370947E-0001
  3.959791E-0001 -6.015544E-0001
  1.958501E+0000  2.157745E+0000
  1.855965E+0000  3.465863E+0000
 -5.173810E-0001  2.210639E+0000
 -8.133215E-0002  2.023051E+0000
 -4.999462E-0001  1.342604E+0000
 -7.364803E-0001  8.170230E-0001
  3.538182E-0002 -4.633083E-0001
 -2.779956E-0001  1.039013E-0001
  9.578240E-0001 -8.363975E-0001
  2.533520E+0000 -1.148968E+0000
  2.352640E+0000 -1.182530E+0000
 -1.834711E-0001 -7.433044E-0001
 -2.566525E+0000  1.660859E-0001
 -8.519406E-0001 -5.048432E-0001
 -1.064852E-0001 -7.936582E-0001
  1.686221E+0000  1.782539E+0000
  1.784870E+0000 -8.002199E-0002
 -1.393939E+0000 -1.722428E+0000
 -8.172270E-0001 -1.436203E-0001
  7.291169E-0001  1.952216E-0001
  6.268593E-0001  5.358283E-0001
 -2.032761E-0001 -9.230926E-0001
 -5.837868E-0001 -2.767001E+0000
  3.712207E-0002  1.881494E-0002
 -5.284374E-0001 -3.746940E-0001
 -1.999395E+0000  3.552948E-0001
 -1.487908E+0000 -1.951433E+0000
 -2.282950E+0000 -1.160202E+0000
 -1.389759E+0000  3.833206E-0001
 -1.542434E+0000 -2.741970E-0001
  1.494417E-0001 -3.172084E-0001
  3.732613E-0001  9.965455E-0001
  2.282059E+0000  4.718271E-0001
 -1.955027E-0001  7.955548E-0001
 -2.398238E+0000 -1.623827E+0000
 -1.172102E+0000 -1.438409E+0000
  2.484949E+0000  6.655251E-0001
  2.234953E+0000  6.322950E-0001
  1.101376E-0001  2.029319E+0000
 -4.757857E+0000  7.455032E-0001
 -2.608835E+0000  1.469971E+0000
  1.044557E+0000 -1.677454E+0000
  1.954630E+0000 -5.965326E-0001
 -2.023642E+0000  9.620423E-0001
 -9.848929E-0001  1.292952E-0001
 -1.037311E+0000  1.841124E+0000
  1.916938E+0000  1.713094E+0000
  1.505046E+0000  2.891723E+0000
  1.603779E+0000  5.426668E-0001
 -6.270350E-0002  8.779699E-0001
  1.198857E+0000  1.105028E+0000
 -1.593216E+0000  2.030853E+0000
 -4.936369E-0002  1.406754E+0000
 -1.451345E+0000  2.173301E+0000
  1.861486E+0000  3.490789E-0001
  2.236180E+0000  9.332453E-0001
 -2.123584E+0000 -2.805164E-0002
 -2.305831E+0000 -1.072083E+0000
  1.522923E+0000 -2.524769E+0000
  5.137130E+0000 -6.314536E-0001
  1.898472E+0000  1.509710E+0000
 -1.777666E+0000  5.271365E-0001
 -1.293842E+0000  2.049930E+0000
  4.115981E-0001  1.570023E+0000
 -4.818056E-0001  1.249493E+0000
 -1.233932E-0001  3.033453E+0000
 -2.624093E+0000  1.974389E+0000
  3.771825E-0001  3.302587E-0001
  1.735242E+0000 -1.885203E+0000
 -9.204106E-0002  3.375332E-0001
  1.586337E-0001 -7.900526E-0001
  5.863440E-0001  6.116595E-0001
 -7.013565E-0001 -3.642313E-0001
 -3.206551E-0002  7.716512E-0001
  1.403556E+0000  2.218231E+0000
 -4.111842E-0001  1.278755E+0000
  4.444637E-0001  3.449223E-0001
 -1.357859E+0000  9.302638E-0001
 -1.585664E+0000 -1.726680E+0000
 -4.800384E-0001 -1.140027E+0000
  9.482967E-0001 -5.386689E-0001
 -6.821324E-0001  1.401502E+0000
 -1.959931E+0000  3.071218E-0001
  1.470548E-0001  6.677050E-0001
  7.018754E-0001  8.442030E-0001
 -2.345963E+0000  2.478422E+0000
 -8.709691E-0001  6.834955E-0001
  2.551590E-0001 -7.879280E-0001
  1.962483E+0000 -1.502208E+0000
 -9.868278E-0002 -2.199351E-0001
 -1.221372E-0001 -4.929189E-0002
 -9.862491E-0001  1.644177E+0000
  4.095458E-0001  1.694841E+0000
  1.298282E+0000  1.873728E+0000
  1.997974E+0000  2.281732E-0001
  2.301187E-0001  4.769346E-0001
 -3.642297E-0001  9.591807E-0001
 -3.214829E+0000  3.448117E-0001
 -1.186490E+0000 -2.474055E-0001
  1.107646E+0000 -6.000542E-0001
  1.145172E+0000 -6.590244E-0001
 -1.328090E+0000  3.466952E-0002
 -3.042396E+0000 -1.106061E+0000
  7.784388E-0002 -9.620840E-0001
  8.676729E-0001  1.272645E+0000
 -2.268051E+0000  1.005743E-0001
 -2.155310E-0001 -1.640822E+0000
  5.140639E-0001 -1.084592E+0000
  9.546804E-0001 -1.169196E-0001
  1.530473E+0000 -4.519475E-0001
 -8.878724E-0001  6.580661E-0001
 -1.766861E+0000 -1.029907E-0001
 -3.259517E-0001  1.948893E+0000
  7.110611E-0001  1.639135E+0000
 -3.906966E-0001  2.630126E+0000
  1.508073E-0001  4.390439E-0001
  5.567801E-0001 -1.312119E+0000
  2.700941E+0000  1.565017E+0000
 -5.562571E-0001  2.408930E+0000
  9.406540E-0002  7.374609E-0001
 -8.053040E-0001 -1.435720E-0001
 -2.342459E-0001 -9.141021E-0001
  4.348482E-0003 -4.388595E-0001
  1.001526E+0000 -2.583054E+0000
 -1.562107E-0001 -7.105372E-0001
 -5.101294E-0001 -3.295019E-0001
 -5.266818E-0001 -1.445049E+0000
 -1.992874E+0000 -1.295812E+0000
 -2.504923E-0002 -1.031792E+0000
  2.039513E-0001 -7.380190E-0001
 -2.962325E-0001  6.482144E-0001
 -3.520937E-0001  4.471360E-0001
 -6.877255E-0002  2.395162E+0000
 -9.721999E-0001  8.441033E-0001
 -1.842315E-0003 -3.799739E-0001
 -3.612811E-0001 -6.579048E-0001
 -4.613712E-0001  7.993449E-0001
  1.006703E+0000 -7.636032E-0001
 -1.015395E+0000  2.276798E+0000
 -1.547590E+0000  2.319186E+0000
 -1.047860E+0000  1.288805E+0000
  1.675451E+0000 -4.496365E-0002
  5.439916E-0001  3.071834E+0000
  3.975159E-0001  1.702786E+0000
  4.155490E-0001  1.994779E-0001
  2.340191E-0001 -1.036828E+0000
  1.026568E+0000 -1.336414E+0000
 -3.150448E+0000 -7.483641E-0001
 -6.706476E-0001  1.677873E-0001
  8.375976E-0001  1.318998E-0001
  3.529105E+0000  1.211302E+0000
  1.211203E+0000  1.509102E+0000
 -1.571111E+0000  8.056463E-0001
 -3.093008E+0000  8.746555E-0001
  8.854811E-0001 -3.615474E-0001
  1.675048E+0000  1.885508E+0000
  1.867746E+0000  1.833361E+0000
 -1.506386E+0000  1.853405E+0000
 -3.020186E-0001  1.276809E-0001
  1.016727E+0000  3.201010E-0001
 -5.871857E-0001  6.225494E-0002
  6.748360E-0001 -3.123367E-0001
 -1.853364E-0001 -3.170495E-0002
  9.456990E-0001  1.398301E-0002
  1.863837E+0000 -1.498916E+0000
  1.777880E+0000 -2.886563E+0000
  2.558417E-0001 -2.215618E+0000
  6.252490E-0001 -2.179903E+0000
  2.821704E-0001  8.669330E-0001
  5.184208E-0001  1.552311E+0000
  9.029540E-0001  1.427935E+0000
 -1.081231E+0000 -4.440330E-0001
  8.674579E-0001 -7.872045E-0001
  1.464877E+0000 -7.474479E-0001
 -5.375557E-0001 -6.937325E-0001
  2.714865E-0001 -7.449232E-0001
  2.281162E+0000  1.656650E+0000
  6.936531E-0001  1.091074E+0000
 -5.228137E-0001 -2.074141E+0000
  1.727873E+0000 -7.999040E-0001
  6.474418E-0001  9.188246E-0001
 -2.085147E+0000 -5.174735E-0001
 -4.855012E-0001 -4.699499E-0001
 -2.447319E+0000 -4.164455E-0001
 -6.755703E-0001 -1.501985E-0001
  1.689290E+0000  2.142657E-0001
  2.616735E+0000  8.169341E-0001
 -1.169894E+0000 -1.988518E-0001
 -1.088685E+0000 -5.147444E-0001
  1.845293E+0000  1.804082E-0001
  1.688682E+0000 -1.161044E+0000
  1.006291E+0000 -1.718397E+0000
  1.578229E+0000 -3.254540E-0001
 -8.114781E-0001  4.655047E-0001
 -7.120969E-0001 -1.740787E+0000
  8.126581E-0001 -4.447198E-0001
  2.921449E-0001 -1.703711E+0000
  1.164035E-0001 -5.930910E-0002
 -1.366442E+0000 -9.218024E-0001
 -1.586007E+0000 -2.203755E+0000
  4.194281E-0001  3.464697E-0001
  5.264210E-0001  1.032330E+0000
 -3.961745E-0001 -2.801460E-0001
  1.221246E+0000 -1.220091E-0001
 -8.872926E-0001  1.422259E+0000
 -1.702308E+0000  1.198590E+0000
 -4.134677E+0000  2.141042E+0000
 -2.500906E+0000  3.215222E-0001
  5.021147E-0001  1.607745E+0000
  2.090291E+0000  1.207526E+0000
 -7.039884E-0001  3.869110E-0001
 -1.515359E+0000 -1.317010E+0000
  2.067300E+0000 -8.208321E-0001
  8.043786E-0002  1.389262E+0000
 -4.639166E-0001  8.259773E-0001
  6.746652E-0001  5.488860E-0001
  1.757514E+0000  1.171758E+0000
  3.682211E-0002  2.626852E+0000
 -3.008412E+0000  7.668587E-0001
 -8.854788E-0001 -2.417244E-0001
  1.833888E-0002 -1.511535E+0000
  3.541570E+0000 -2.570659E+0000
  2.200231E+0000 -8.070594E-0001
 -1.143648E+0000  3.526646E-0001
 -1.392371E+0000 -2.413646E-0001
  6.120273E-0003 -1.291022E+0000
  3.544425E+0000 -1.187958E+0000
  1.263449E+0000  5.673954E-0001
  1.081216E+0000 -3.965344E-0001
 -1.103704E+0000 -8.737070E-0001
 -6.079085E-0001  1.072861E-0001
 -1.937336E-0001 -1.234429E+0000
  1.569197E+0000 -1.232031E+0000
  1.188057E-0002 -1.147824E+0000
 -3.580563E-0002 -5.733894E-0001
 -4.395369E-0001 -1.095942E+0000
 -9.696191E-0001 -1.269328E+0000
  1.513079E+0000  3.698081E-0001
  1.547031E+0000  8.925560E-0001
  1.924276E+0000  3.023671E-0001
  9.704365E-0001 -1.644764E-0001
  8.221810E-0001  9.838491E-0002
  4.317727E-0001 -1.089459E+0000
  6.156936E-0001 -2.023495E+0000
 -1.771838E-0001 -1.779773E+0000
  6.058526E-0001 -1.574005E+0000
  8.121804E-0003 -2.464798E+0000
 -7.100342E-0001  2.559824E-0001
  1.077519E+0000  9.289404E-0001
 -5.615303E-0002 -6.400312E-0001
  1.733126E+0000 -1.315359E+0000
  3.706732E+0000 -5.799890E-0001
  5.935525E-0001  2.363012E-0001
 -7.154199E-0001 -6.955818E-0001
 -2.307019E+0000  2.456901E-0001
 -2.291385E+0000  2.162579E+0000
 -1.647818E+0000  2.848270E+0000
  8.245966E-0001  1.855309E+0000
  1.482165E+0000  1.402022E+0000
  1.292702E+0000  1.092515E+0000
 -1.024538E+0000  3.436850E+0000
 -2.860553E+0000  4.713214E-0002
 -1.114112E+0000 -1.671705E+0000
  1.564242E+0000 -3.196947E-0001
  1.522226E+0000  1.209208E-0001
 -1.448675E+0000  7.078314E-0001
 -2.848018E-0001  5.908540E-0001
  1.237112E+0000 -1.058047E-0002
 -6.816120E-0001 -4.875910E-0001
 -9.922593E-0001 -1.297777E+0000
 -2.856151E+0000 -8.974920E-0001
  1.626594E+0000  2.185533E-0001
  1.382406E+0000 -3.338419E-0002
  2.041553E+0000  6.916562E-0001
  1.849241E+0000  1.848722E-0001
  4.571925E-0001 -4.232887E-0002
  6.006455E-0001 -4.597381E-0001
 -5.249114E-0001 -1.043567E+0000
 -2.340108E+0000 -2.564801E+0000
  1.942940E+0000 -1.879561E+0000
  6.278127E-0001 -1.241014E+0000
  6.721713E-0001  1.285982E+0000
 -7.789010E-0001  6.176833E-0001
 -1.128892E+0000  7.018872E-0001
 -5.462847E-0001  5.882908E-0001
 -7.781548E-0001  1.493361E-0001
  2.273708E+0000  2.476751E+0000
  6.897244E-0001  1.481711E+0000
 -1.778732E+0000  2.513171E-0001
  1.209321E+0000  4.026886E-0001
 -8.909631E-0001  2.238232E+0000
  1.172872E-0001  2.624484E+0000
  1.965019E+0000  2.751628E+0000
 -7.039174E-0001  1.417837E+0000
 -3.267161E-0001 -3.520895E-0001
  6.798539E-0001 -4.659882E-0001
  7.707501E-0001 -1.023983E+0000
  1.257749E+0000  2.404170E-0001
 -4.311374E-0001  1.112379E+0000
 -2.134072E+0000  7.421964E-0001
 -2.562145E+0000  6.908326E-0001
  1.497464E+0000 -8.666656E-0001
  1.217766E+0000  4.789493E-0001
  1.227584E+0000  7.468903E-0001
 -2.015728E+0000 -1.063787E+0000
 -1.172022E+0000 -9.431254E-0001
  6.403295E-0001 -4.269010E-0001
 -1.081497E+0000  1.736196E+0000
 -1.215023E+0000  2.998444E-0001
 -5.137304E-0001 -1.089663E-0001
  1.487405E+0000  5.312661E-0002
 -2.428720E-0001  1.895368E+0000
 -8.175017E-0001 -7.532905E-0001
  6.396996E-0001 -1.871082E+0000
  1.668796E+0000 -2.133323E+0000
 -2.626770E+0000 -1.717851E+0000
 -8.673017E-0001 -1.911568E+0000
  1.823866E-0001  4.883905E-0001
  7.891920E-0001  7.681497E-0001
 -2.162065E+0000  1.785456E+0000
 -3.081004E+0000  6.659470E-0001
 -6.428844E-0001  4.200843E-0001
  5.099790E-0001  1.442271E+0000
  1.525011E+0000 -1.036785E-0001
 -1.657816E+0000  1.254917E+0000
 -2.629390E+0000 -1.451571E-0001
  4.634940E-0002  9.111649E-0001
 -1.424345E-0002  2.216940E+0000
  9.975747E-0001  4.335417E+0000
 -1.918936E+0000  1.362836E+0000
  9.784537E-0001  2.405661E+0000
  1.191311E+0000  7.368340E-0001
 -1.275880E+0000 -1.385195E+0000
 -1.828846E-0001 -1.378175E+0000
 -1.014011E-0001 -9.491419E-0001
 -2.593405E-0001 -1.167571E+0000
  2.416948E-0001 -2.919917E-0001
  8.131451E-0001 -2.536886E-0001
 -3.612685E-0001 -1.863490E-0001
 -3.861432E-0001 -1.336262E+0000
 -2.048287E+0000 -2.016386E+0000
  7.755427E-0001 -2.117908E+0000
  5.257278E-0002 -6.387958E-0001
  5.349873E-0001 -1.067575E+0000
  8.774717E-0001  8.863286E-0001
 -8.196134E-0001  2.435560E+0000
 -3.650227E+0000  1.101912E+0000
 -1.685184E+0000 -2.546918E+0000
  2.656587E+0000 -1.449067E+0000
  1.466620E+0000 -1.615199E+0000
  6.493277E-0001 -1.720675E+0000
 -2.059088E+0000 -3.060338E-0003
 -2.947706E+0000  2.515777E+0000
 -6.919100E-0001  1.781133E+0000
  8.099271E-0001  2.803339E+0000
  7.524973E-0001  1.109478E+0000
 -7.538454E-0001  1.797991E+0000
  2.823174E-0001  2.374885E+0000
  3.186139E-0001  1.151979E+0000
  1.305802E+0000  2.176259E-0001
  1.138780E+0000 -1.568612E-0001
 -1.108542E-0001 -2.065367E-0001
 -3.002343E+0000 -1.801602E+0000
 -7.954959E-0001 -1.964267E+0000
  7.274352E-0001 -7.052850E-0001
  1.198370E+0000  6.249967E-0001
  1.012374E-0001  1.030339E+0000
 -3.184122E+0000  1.767461E+0000
 -3.783498E+0000  7.082264E-0001
 -7.963889E-0001  8.080840E-0001
  1.285909E+0000  1.934580E+0000
 -4.959413E-0001  2.729030E+0000
 -1.194535E+0000  2.350366E+0000
 -8.306479E-0001  1.215724E+0000
  6.999674E-0001  8.793038E-0001
 -6.504361E-0001  6.692332E-0001
 -1.514804E+0000  4.760978E-0001
 -2.328055E+0000 -1.831739E+0000
  1.118840E+0000 -4.187540E-0001
  3.340968E+0000  8.824846E-0001
  7.390457E-0001  1.634256E+0000
 -1.726353E+0000  4.485270E-0001
 -1.380369E+0000  8.328535E-0001
  1.506297E+0000  5.325609E-0001
  6.530318E-0001 -8.867991E-0001
 -1.863407E+0000 -1.419290E+0000
 -3.513613E+0000 -1.488277E+0000
 -2.530377E+0000 -1.429602E+0000
  4.695665E-0001  8.094933E-0001
  9.332486E-0002  2.362674E+0000
 -2.756052E-0001  1.515256E+0000
  1.751807E+0000  1.387935E+0000
  3.657412E-0001  9.076264E-0001
 -1.377574E+0000  6.142296E-0001
  2.152135E-0001 -1.406767E+0000
  9.232759E-0001 -1.794257E+0000
 -1.841447E-0003 -7.258345E-0001
 -2.748831E+0000 -3.996863E-0001
 -2.892512E+0000 -2.527991E+0000
 -6.800576E-0001 -2.724302E+0000
  4.996087E-0001 -1.576378E+0000
 -1.192262E+0000 -1.021147E+0000
  3.840716E-0001 -2.389569E-0001
  9.808217E-0001  6.045730E-0001
  5.825167E-0001 -1.143827E+0000
 -1.695863E-0001 -2.584004E+0000
 -2.031906E-0001 -1.698769E+0000
 -1.562006E+0000  9.353352E-0001
 -1.334502E-0001  1.103296E+0000
  5.008849E-0001  1.988942E+0000
 -1.580509E+0000  2.221644E+0000
  9.096751E-0002  8.156340E-0001
  1.806175E+0000 -1.373033E-0001
  1.842957E+0000  3.441188E-0001
 -2.479975E+0000  8.493311E-0001
 -2.536140E+0000  1.487948E+0000
  9.644599E-0001  4.476339E-0002
  5.026623E-0001  8.427411E-0001
  4.631264E-0001  1.620507E+0000
 -1.921016E+0000  2.483807E+0000
 -2.901895E+0000 -9.484465E-0001
  1.775357E+0000 -9.301771E-0001
  2.690315E+0000  5.048078E-0002
  6.773025E-0001  1.912789E+0000
 -1.198983E+0000  7.967061E-0001
 -1.551819E+0000 -2.649607E+0000
  1.582356E+0000 -1.500366E+0000
  6.389365E-0001 -3.258194E+0000
 -1.405466E+0000 -1.318802E+0000
 -1.600250E+0000 -8.112776E-0001
 -1.516924E+0000  2.746418E-0001
  2.278922E+0000  5.421119E-0001
  1.036435E+0000  2.060145E+0000
 -1.056419E+0000  1.205406E+0000
 -1.706913E+0000 -1.231742E+0000
  5.694848E-0001 -1.343802E+0000
 -2.830987E-0001 -1.444092E+0000
 -1.022223E+0000 -1.432065E+0000
 -5.174500E-0001 -1.167653E+0000
  1.607701E+0000  5.329553E-0001
 -9.730319E-0001  4.717641E-0001
  2.624081E-0001 -3.791121E-0001
  7.501373E-0002 -6.000617E-0001
 -1.025843E+0000 -6.432286E-0001
 -2.064927E-0001 -8.655403E-0001
  6.619112E-0001 -4.198481E-0001
  8.179422E-0001 -1.095832E+0000
 -1.084933E+0000  1.448883E+0000
 -1.658172E+0000  4.058192E-0002
 -7.850940E-0001 -5.600936E-0001
 -1.099365E+0000 -6.699870E-0002
 -1.279708E+0000  9.861377E-0001
  9.946291E-0001  9.792892E-0001
  1.480880E+0000 -3.711168E-0002
  1.106567E+0000 -4.134176E-0001
  5.704612E-0001  1.607328E+0000
 -1.010165E+0000  1.050595E+0000
 -5.977004E-0001  9.441550E-0001
 -1.446297E+0000  1.296970E-0002
 -6.561672E-0001 -2.035395E+0000
 -1.341011E-0001 -1.363020E+0000
  2.385253E-0001 -2.020748E+0000
  1.339641E+0000 -3.083153E+0000
  1.235271E+0000 -2.498792E-0001
  5.382352E-0001 -3.833272E-0001
 -4.844422E-0001  5.690842E-0002
 -4.248485E+0000  1.100868E+0000
 -1.178580E+0000 -5.367117E-0001
  4.175608E-0001  2.963870E+0000
  1.034893E+0000  1.311647E+0000
  1.608583E+0000 -5.580807E-0001
  8.632865E-0001 -9.596661E-0001
  2.139888E-0001 -4.418546E-0002
 -1.344950E+0000 -5.491597E-0001
 -2.040428E+0000  2.076044E+0000
 -4.287920E-0001  1.003119E+0000
  2.599265E+0000 -4.738389E-0001
  6.192413E-0001  1.456352E-0001
 -5.610521E-0001  1.932264E+0000
  7.595639E-0002  1.911393E+0000
  1.517613E+0000  1.270251E+0000
  3.962541E-0001  1.989011E+0000
  1.742788E+0000  2.667020E+0000
 -1.778890E+0000  2.331641E+0000
  3.055311E-0001  1.461363E+0000
  2.235683E-0001  1.756097E+0000
  1.164921E+0000  4.900577E-0001
  1.031075E+0000 -9.711423E-0002
 -2.560984E-0002 -7.723266E-0001
 -1.930619E+0000 -2.067531E+0000
 -1.280911E+0000 -2.038558E-0001
 -1.113452E+0000 -1.329826E+0000
 -7.405338E-0001 -2.430610E+0000
  6.854979E-0001 -1.253616E+0000
 -9.080482E-0001  1.225791E+0000
  2.279980E-0001  6.916484E-0001
 -1.402731E+0000  1.505460E+0000
  1.054422E+0000  2.371682E-0001
  2.863923E+0000  1.360218E+0000
  1.844526E+0000  2.754896E+0000
 -2.780573E+0000  2.998400E+0000
 -4.188838E+0000 -6.896613E-0001
  3.179129E-0001 -1.807445E+0000
  2.040431E-0001 -4.106790E-0001
  4.191234E-0001 -5.588511E-0001
 -2.230914E+0000 -1.405722E+0000
 -2.058274E-0001 -1.227732E-0001
 -1.047819E+0000  1.513234E+0000
 -9.496767E-0001  1.514954E-0001
  2.401880E+0000 -6.675852E-0001
  4.301610E-0002  1.089841E+0000
 -1.412296E+0000  3.074914E-0001
 -1.057701E+0000 -3.910467E-0001
  3.385345E-0001  1.172907E+0000
 -4.359489E-0002  1.362171E+0000
 -4.993471E-0002  2.757510E-0001
  7.405995E-0001 -1.683037E+0000
  2.207120E+0000 -2.742432E-0001
  1.628072E+0000  1.348475E+0000
  1.537408E+0000  6.852071E-0001
 -8.609716E-0001 -2.079176E-0001
 -5.326703E-0001  2.569674E-0001
  2.625229E-0001  2.691532E+0000
 -1.183891E+0000  3.706902E-0001
  8.286460E-0001  6.281445E-0001
 -4.737283E-0001  3.441381E+0000
 -7.619012E-0001  3.081490E+0000
  5.403727E-0001  1.335078E+0000
  3.325758E+0000  1.602123E+0000
  1.301290E+0000  1.680242E-0001
 -8.171897E-0001 -3.155786E-0001
 -7.542727E-0001  4.684198E-0002
 -3.094644E-0001  1.441531E+0000
 -9.579335E-0001  4.990203E-0001
 -2.408241E-0001 -1.672109E+0000
 -1.310434E+0000 -2.087796E+0000
  5.923400E-0001  5.112993E-0001
 -1.510890E-0001  2.607807E+0000
 -1.631449E+0000  9.223832E-0001
 -3.708354E-0001 -1.365597E-0001
  1.804277E+0000 -7.237270E-0001
  2.668979E-0001  1.360450E+0000
 -1.323844E+0000  5.083409E-0001
 -1.580591E+0000  9.018174E-0001
  5.281884E-0001  2.269940E+0000
  1.144251E+0000  1.457773E-0001
  1.896747E+0000  1.644979E+0000
 -8.550597E-0001  8.440189E-0001
 -8.354884E-0001 -6.313133E-0001
  1.100012E+0000  1.828531E-0003
  5.511419E-0001  3.943063E-0001
 -1.125696E-0001 -2.791378E-0001
  7.870183E-0001 -5.654603E-0001
  2.588218E-0001  2.522502E-0001
  7.839179E-0002 -2.672885E-0002
  4.242648E-0001  6.847585E-0001
 -2.332142E-0001  4.075435E-0001
  3.547235E-0001  9.286067E-0001
 -2.125914E+0000 -6.210048E-0001
  9.926616E-0001 -4.400579E-0001
 -6.732879E-0001  5.092564E-0001
 -9.602566E-0001  1.726292E+0000
 -2.186505E-0001  1.369824E+0000
  1.370253E+0000  2.184810E-0001
  4.877526E-0001 -1.301250E+0000
  1.072353E+0000 -9.272543E-0001
  8.653428E-0002 -2.377312E-0001
 -2.031359E+0000  3.139609E-0001
 -2.034229E+0000  5.470608E-0001
 -1.795461E-0001 -6.532889E-0001
 -2.126256E-0001  6.465397E-0001
  1.658943E+0000  4.214566E-0001
  2.270763E+0000 -5.229989E-0001
 -2.927868E-0001 -2.521706E+0000
  1.500340E+0000 -2.725199E+0000
  6.210582E-0001 -1.110249E+0000
 -9.565141E-0002 -1.045462E+0000
  5.098597E-0001 -1.342946E+0000
 -5.669769E-0001 -7.467130E-0001
  2.977090E-0001  5.908510E-0001
 -1.772195E+0000  9.044728E-0001
 -1.026375E+0000  6.204183E-0001
  5.427248E-0001  7.728692E-0001
  1.393518E+0000  1.493381E+0000
 -2.143705E+0000  2.616611E-0001
 -1.278822E+0000 -1.127839E+0000
  2.193796E+0000  1.412991E-0001
  1.404100E+0000  3.304127E-0001
  1.095821E+0000  2.636491E+0000
 -4.627016E-0001  1.760855E+0000
 -1.427773E+0000  8.264735E-0002
  1.073565E+0000  4.429258E-0001
  4.775749E+0000  1.900113E+0000
  2.488923E+0000  9.694600E-0001
 -1.172569E-0001  8.625076E-0001
  8.837764E-0001 -4.350288E-0001
  2.378992E-0001 -2.583492E-0001
 -9.675463E-0001 -6.469398E-0001
 -1.975049E+0000  7.120273E-0002
 -1.221348E+0000  8.439625E-0002
  1.487365E+0000 -1.159967E+0000
  3.389936E+0000 -4.723520E-0001
 -6.083315E-0001 -1.261778E+0000
 -5.638840E-0001 -1.818551E+0000
 -2.212006E+0000  6.797339E-0001
 -3.322359E+0000  1.386506E+0000
 -7.716459E-0001  3.413822E-0001
  2.541438E+0000 -1.326860E+0000
  2.988620E+0000 -2.996121E-0002
 -5.094515E-0001 -7.807926E-0001
 -4.766057E+0000  3.308033E-0002
 -1.244416E+0000 -7.614447E-0002
  1.142665E+0000  9.912380E-0001
  1.617555E+0000  3.917041E-0001
 -3.607634E-0001  2.122578E-0002
 -1.818221E+0000 -1.099393E+0000
  2.354618E+0000  1.873474E+0000
  7.528697E-0001  3.895330E-0001
  1.896338E-0001  1.831423E+0000
 -2.090222E+0000  5.698813E-0001
  2.309646E-0001 -9.185090E-0001
  1.536181E+0000 -1.201241E+0000
  2.689665E+0000 -3.421363E-0001
  1.380797E-0003  8.885772E-0002
 -1.371179E+0000  1.169537E+0000
 -1.298071E+0000  2.184970E+0000
 -6.099270E-0001  2.033592E+0000
 -3.355122E-0001  1.857357E-0001
  1.662763E+0000  6.854507E-0001
 -9.815412E-0001  7.449123E-0001
 -1.991791E+0000 -8.688796E-0001
 -6.989839E-0001  5.631194E-0001
  6.869046E-0001  8.196492E-0001
  7.300717E-0001 -9.050128E-0001
  1.088450E+0000  2.013515E-0001
  4.786352E-0001  4.019942E-0001
  3.877247E-0001 -5.630144E-0001
  1.730380E-0001  2.089591E-0001
  2.088093E+0000  1.920970E-0001
 -4.032286E-0001  2.803998E+0000
 -2.319508E-0001  1.979893E+0000
  2.191858E+0000  8.712688E-0001
  1.219594E+0000  2.687196E+0000
  8.612528E-0001 -2.025357E-0001
 -8.600305E-0001 -9.247701E-0001
  3.148657E-0001 -2.687046E+0000
 -1.825842E-0001 -6.336692E-0001
 -2.689992E-0001  1.393353E-0001
 -1.926467E+0000  1.895978E-0002
 -2.603391E-0001 -1.235852E-0001
 -9.624155E-0002  3.870929E-0001
  1.441040E+0000  1.206831E+0000
  5.380264E-0001  8.037035E-0001
 -1.234472E+0000 -5.802049E-0001
  3.964228E-0001 -2.257856E+0000
 -1.318290E+0000 -2.492390E+0000
  9.057870E-0001 -3.523621E+0000
  5.055821E-0001 -1.798418E+0000
 -1.529431E+0000 -1.235762E+0000
 -4.787274E-0001 -4.301949E-0001
 -2.427551E+0000 -1.567155E+0000
  1.072481E-0002 -1.190268E+0000
  7.580481E-0001  1.721271E-0001
  6.120595E-0001 -5.662386E-0001
 -1.303248E+0000  7.520349E-0002
 -6.513048E-0002 -6.740261E-0002
  2.302756E-0001  7.642059E-0001
  1.842312E-0001  1.186474E-0001
  1.208382E+0000  5.719090E-0001
 -1.652995E-0001  3.112462E+0000
 -1.096084E+0000  2.913328E+0000
 -8.143050E-0001  2.190959E+0000
  4.628940E-0002  1.887446E+0000
  1.836833E-0001  3.253109E-0001
  1.491397E+0000  8.995686E-0002
 -3.823703E-0001  9.001194E-0001
 -2.661794E+0000 -1.186889E+0000
 -1.969876E+0000  6.604247E-0001
  1.738309E+0000 -1.208601E-0001
 -5.086151E-0001 -1.486297E+0000
 -1.904453E+0000 -3.851825E+0000
 -1.823210E+0000 -3.275327E+0000
 -1.544843E+0000 -9.717014E-0001
  2.050782E-0001 -8.377611E-0001
 -1.388283E+0000 -8.187377E-0002
 -6.236769E-0001 -1.635674E+0000
 -2.589203E+0000 -1.975665E+0000
 -9.350558E-0001 -1.711742E+0000
 -3.615249E-0001 -2.752300E-0001
 -2.419420E-0001  1.062067E+0000
  1.808629E+0000  8.945781E-0001
  1.384064E+0000  1.254562E+0000
  9.251764E-0001  1.007119E+0000
 -1.334538E+0000  2.286556E+0000
  1.619280E+0000  2.190215E-0001
 -9.101047E-0001  1.653261E+0000
 -6.526654E-0001  1.423923E+0000
 -1.671063E+0000  8.070382E-0001
  1.415731E-0001  1.707472E+0000
  3.656031E+0000  2.290348E+0000
  1.984878E+0000  1.390121E+0000
  6.575756E-0001  2.236124E+0000
  1.392448E+0000  1.789130E-0001
  1.791598E+0000  4.295942E-0001
 -2.155263E-0001 -2.181406E-0001
  1.134069E+0000 -1.938963E+0000
  2.361911E+0000 -2.044012E+0000
 -1.694153E+0000 -1.630544E+0000
 -2.494734E+0000 -3.361701E+0000
 -9.043341E-0001 -4.640911E+0000
  2.885275E-0004 -2.164951E+0000
  6.350978E-0001 -1.242342E+0000
  9.093667E-0002  1.222993E+0000
  3.821012E-0001  2.049276E+0000
 -1.317171E+0000  3.755545E+0000
 -1.639500E+0000  3.554341E+0000
 -6.136541E-0001  2.734239E+0000
  1.672544E+0000  1.641167E+0000
  2.017601E+0000 -2.282136E-0001
  1.386666E+0000 -6.735297E-0001
  9.862787E-0001 -6.697124E-0001
 -1.195347E+0000 -6.408760E-0001
 -2.123872E+0000 -7.414094E-0001
 -1.695031E+0000  2.244052E-0002
  5.261321E-0001  1.577029E+0000
  3.358482E+0000  1.304806E+0000
  6.901479E-0001  1.859687E+0000
 -1.158401E+0000 -1.064491E+0000
 -5.787021E-0002 -1.458307E+0000
 -5.449337E-0001 -2.506965E+0000
  8.388430E-0001 -1.657345E+0000
 -1.052254E+0000 -1.016413E+0000
  9.836393E-0001 -1.455368E+0000
  6.575588E-0001 -9.185310E-0001
 -6.768982E-0001 -6.406554E-0002
 -3.501847E+0000  2.172793E+0000
 -3.715013E+0000  1.188937E+0000
  6.678979E-0001 -3.329965E-0001
  1.122769E+0000 -2.826163E-0001
  2.161498E+0000 -4.148403E-0001
  2.857574E+0000 -7.862435E-0002
  1.758591E+0000 -3.019419E-0001
 -3.866858E-0001 -1.204956E+0000
 -8.672024E-0001 -9.922327E-0001
 -2.064235E+0000 -1.103614E+0000
 -4.585593E-0001  1.213788E+0000
  9.893189E-0001  2.442707E-0002
  3.706283E+0000 -2.045824E-0001
  2.171141E+0000  1.586366E+0000
 -2.441883E+0000  5.387357E-0001
 -5.565638E-0001  5.049088E-0001
  1.591024E+0000  6.724858E-0001
  1.158211E+0000  5.460841E-0001
 -9.844986E-0001  1.433992E+0000
 -1.012047E+0000 -1.946597E+0000
 -1.367637E-0001 -4.757074E-0001
  1.006312E+0000  8.225995E-0001
  5.282186E-0001  1.892652E+0000
 -2.943247E-0001 -1.653175E+0000
  7.033833E-0001 -2.217623E+0000
  2.510366E+0000 -2.487754E+0000
  1.694137E+0000 -2.306228E+0000
 -1.613677E-0001 -2.376753E+0000
 -5.600546E-0001 -1.339814E+0000
  7.116658E-0001 -8.472534E-0001
  1.245337E+0000  7.865962E-0001
 -2.253009E-0002  3.525086E-0001
 -1.363241E+0000  1.265948E+0000
 -1.469384E+0000 -2.105077E+0000
 -1.393425E+0000 -1.796647E+0000
  2.120446E+0000 -3.713772E-0001
 -3.635403E-0001  1.300386E-0001
 -1.223197E+0000 -1.802041E+0000
 -9.892517E-0002 -1.028280E+0000
  2.685962E-0001 -1.801828E-0001
 -1.891547E+0000  8.525328E-0001
 -1.148366E+0000 -7.916857E-0001
 -1.096427E+0000  4.389693E-0001
  8.131839E-0001 -4.436221E-0001
  2.497436E-0001 -6.721811E-0001
 -6.540667E-0003 -1.825682E+0000
 -1.351617E-0001 -4.073656E+0000
  8.906639E-0001 -2.632823E+0000
 -1.111292E+0000 -1.313237E+0000
  1.944313E+0000 -8.662856E-0001
 -8.008060E-0001 -4.394606E-0001
 -1.811019E+0000 -3.234991E+0000
  3.720777E-0001 -1.970496E+0000
 -1.766927E-0001  3.757124E-0001
 -3.064409E-0001 -7.556375E-0001
  2.829500E+0000 -1.036688E+0000
  2.454514E-0001  5.877347E-0001
 -1.149937E+0000  1.304922E+0000
 -3.008879E+0000 -2.140887E-0001
  8.814399E-0001 -6.133082E-0001
  1.123589E+0000 -4.528569E-0001
  1.644592E-0002 -5.045055E-0001
 -3.160613E+0000 -3.014761E+0000
  4.432765E-0002 -4.102713E+0000
  2.907113E+0000 -2.723907E+0000
  1.963766E+0000 -1.253046E-0002
 -1.510520E+0000 -9.912911E-0001
 -1.703366E+0000 -3.084981E-0001
  4.195225E-0001 -1.188233E+0000
  3.045669E-0001 -1.312199E+0000
 -1.908731E+0000  4.522145E-0001
 -1.448498E+0000  1.636522E+0000
  2.633905E-0001  1.780996E+0000
  1.993189E+0000  1.219911E+0000
  2.121263E+0000  8.555521E-0001
 -1.215679E-0001  4.958598E-0001
  3.803037E-0002 -1.078398E-0001
 -5.548499E-0001  1.993748E+0000
 -9.367644E-0001  9.138230E-0001
  1.125643E+0000  1.114218E+0000
 -8.534425E-0001 -4.663634E-0001
  1.982047E-0001 -9.623723E-0001
 -4.774787E-0002 -1.416075E+0000
 -1.220562E+0000 -1.632859E+0000
  1.746003E-0001 -7.234951E-0001
  3.640775E-0001 -8.547073E-0001
 -2.312374E+0000 -1.634590E+0000
  8.943329E-0001 -1.101381E+0000
  1.211587E-0001 -5.404190E-0001
 -9.969495E-0001 -1.337700E+0000
 -2.440083E-0001 -1.085124E+0000
 -9.959657E-0001 -1.732570E+0000
  1.688941E+0000  7.009537E-0001
  1.809507E+0000  8.841419E-0001
  1.702488E-0001  8.079129E-0001
 -2.209451E+0000 -6.775362E-0001
  1.416196E+0000 -9.298638E-0001
  2.449588E+0000  4.833457E-0001
  2.416674E+0000  4.106820E-0001
 -4.409299E-0001  8.557893E-0001
 -8.010593E-0001  4.434969E-0001
  5.541269E-0001 -2.353712E-0001
 -1.158341E+0000 -5.017041E-0001
 -1.283983E+0000 -1.923745E+0000
  1.419108E+0000 -9.665850E-0001
 -1.578781E-0001 -2.552839E+0000
  4.693330E-0002 -8.414799E-0001
 -9.256654E-0001  8.758488E-0001
 -2.280998E+0000  1.932001E-0001
 -1.876798E+0000 -1.065190E+0000
  3.749654E-0001 -4.195451E-0001
  9.746632E-0001  2.050477E-0001
 -3.325461E-0001 -1.026407E+0000
 -6.418615E-0001 -1.327157E+0000
  2.653260E-0001 -9.829523E-0002
 -6.872360E-0001  3.497456E-0001
  1.391156E+0000  2.313298E-0001
  2.355848E+0000 -1.133071E-0001
  1.331693E+0000 -2.275182E+0000
 -5.295621E-0001 -1.606513E+0000
 -1.797003E+0000 -2.271592E+0000
  9.124037E-0001 -1.277994E+0000
  2.562296E+0000  8.835256E-0001
  5.038555E-0001  2.541143E+0000
 -2.132156E+0000  2.420952E+0000
 -6.992606E-0001  8.188261E-0001
  1.629350E-0001  1.415279E+0000
  6.957396E-0001  2.005308E+0000
 -7.218534E-0001  1.880801E+0000
  1.714358E-0001 -6.174957E-0001
  1.779554E+0000  2.952973E-0001
  6.296826E-0002 -2.421331E+0000
 -1.361400E+0000 -8.895346E-0001
 -1.795989E+0000 -3.779592E-0001
 -1.458660E-0001 -3.326395E-0001
 -6.366458E-0001 -1.068558E+0000
 -1.485473E+0000  1.149418E+0000
  6.410976E-0001  7.648188E-0001
 -1.784753E+0000  1.406772E+0000
  7.156727E-0001 -8.683885E-0001
  2.744501E+0000 -6.121957E-0001
 -9.705206E-0001  2.589330E-0001
 -2.036183E+0000 -1.755182E+0000
 -2.102217E-0002 -1.050393E+0000
  5.902442E-0001 -3.804365E-0001
 -2.024152E-0001  6.324344E-0001
 -1.929241E+0000  6.666343E-0001
 -2.850377E+0000 -6.997785E-0002
 -1.355302E+0000  1.085978E-0001
  2.098853E+0000 -3.320899E-0001
  1.822980E+0000  1.500865E+0000
  5.235706E-0001  5.152229E-0001
 -1.752396E+0000  3.170369E-0001
 -1.088263E-0001  6.211855E-0001
  8.670608E-0001 -2.578186E-0002
  1.604346E+0000 -2.330377E+0000
 -2.184788E+0000 -8.242701E-0001
 -1.501792E+0000 -7.842645E-0001
  2.327541E+0000  2.048436E+0000
  7.067015E-0001  6.355842E-0002
  1.034143E-0001  1.102416E+0000
  8.921752E-0002  3.297179E-0001
  2.415377E+0000 -9.645310E-0002
  2.455137E+0000 -3.589235E-0001
  4.533943E-0001 -2.537441E+0000
 -1.842831E-0001 -2.378655E+0000
 -2.779555E+0000 -8.754108E-0001
 -1.128707E+0000 -6.913077E-0001
  1.893405E+0000  9.259881E-0001
  1.292289E+0000 -1.597463E+0000
  6.021487E-0001  2.174143E-0002
  5.026438E-0001 -1.475929E+0000
 -2.430977E-0001  1.337040E+0000
 -2.390468E+0000 -1.061752E+0000
  2.962586E-0001 -1.420087E-0001
  1.311360E+0000 -2.718693E-0002
  1.074234E+0000 -4.721806E-0001
  2.174279E+0000 -2.656232E+0000
  1.457961E+0000 -1.091374E+0000
 -6.317450E-0001 -6.505203E-0001
 -2.510369E+0000  7.089749E-0001
 -3.080339E+0000  7.040931E-0001
  1.718830E+0000  4.308173E-0002
  4.733175E-0001 -7.643167E-0001
 -1.629320E+0000 -8.058758E-0001
  2.069673E+0000 -1.620828E+0000
  2.565455E+0000 -5.869392E-0001
 -7.552912E-0001  1.094962E+0000
 -2.832403E+0000  1.280958E+0000
 -1.227260E-0001 -5.890350E-0001
  1.078095E+0000  4.144576E-0001
 -6.929376E-0001 -1.422862E-0002
  1.175020E-0001 -3.153132E+0000
  1.446836E+0000 -2.723324E+0000
  1.945910E+0000 -4.407770E-0001
  1.135632E+0000 -3.804486E-0001
  1.721314E-0001 -1.404553E-0001
 -9.374674E-0001  2.222200E-0001
 -3.985098E-0001  6.261409E-0001
  1.006639E+0000  8.896584E-0001
  1.866010E+0000  4.689247E-0002
 -1.356042E-0001  1.662831E-0001
  3.251012E-0001  1.864394E+0000
 -1.126737E+0000  8.163376E-0001
  1.866604E-0001 -3.246110E-0001
 -4.704104E-0001 -3.387587E-0001
  1.848228E+0000 -1.479798E+0000
  1.929477E+0000 -2.279407E-0001
  1.809421E+0000  2.212764E-0001
 -5.674260E-0001 -2.169321E-0001
 -1.547542E+0000 -7.650743E-0001
  1.113470E-0002 -3.403725E-0001
 -1.039386E+0000  3.622671E-0001
 -2.005221E+0000 -3.402850E-0001
 -1.976879E-0001 -9.149312E-0001
 -1.177972E+0000 -1.412075E+0000
 -6.448370E-0003 -1.128898E+0000
 -1.137815E-0001 -4.612370E-0001
  1.421380E+0000  1.221285E-0001
  4.288182E-0001  8.749226E-0001
  8.136694E-0001 -3.838679E-0001
  1.298540E+0000  1.024410E+0000
  3.706559E-0001 -4.502038E-0002
 -1.792315E-0001  3.947576E-0001
 -1.346078E+0000  1.370830E+0000
 -1.289339E+0000  1.369470E+0000
 -3.618210E-0001 -6.461210E-0001
 -6.629063E-0001 -9.964133E-0001
 -1.489900E+0000  1.534170E+0000
 -3.173702E-0001  2.135104E-0001
 -1.622837E+0000 -6.938279E-0001
  9.399270E-0001  2.513481E-0002
  1.260347E+0000  1.067234E-0001
  7.421341E-0001 -5.238548E-0001
  1.320640E-0001 -1.555092E+0000
 -1.373120E+0000 -2.021854E+0000
 -1.584874E+0000 -1.053865E+0000
  8.590333E-0002 -3.295545E-0001
  1.661859E+0000 -6.744105E-0001
 -3.064222E+0000 -1.457457E+0000
 -1.276225E+0000 -4.236582E+0000
 -2.180022E+0000 -1.238660E+0000
 -1.730994E+0000  1.432849E+0000
 -7.043646E-0001  8.044522E-0001
  2.516974E+0000  1.434137E+0000
  1.348033E+0000  7.657936E-0001
 -1.895954E+0000  4.272735E-0001
  8.705426E-0001 -3.923263E-0001
  4.962680E-0001 -2.943702E-0001
  5.966058E-0003 -5.065638E-0001
 -3.865729E+0000 -1.368805E+0000
 -3.251734E+0000 -1.218848E+0000
 -1.558888E+0000 -1.833800E+0000
 -2.999460E+0000 -8.090499E-0001
  8.867835E-0001 -1.516462E+0000
  1.701409E+0000 -1.028260E-0001
 -6.375682E-0001 -7.897886E-0001
 -3.396165E+0000  5.802882E-0001
 -9.282373E-0001 -3.232913E-0001
  3.043397E+0000  4.884654E-0002
  1.652008E+0000  1.015309E+0000
 -4.780931E-0001  3.033710E+0000
 -1.143018E+0000  2.046173E+0000
  1.497032E-0001  8.310454E-0001
  1.874264E+0000  1.042594E+0000
 -7.469389E-0001  2.365549E+0000
 -6.669204E-0001  2.648854E+0000
 -1.698058E+0000  1.708719E+0000
  6.370800E-0001  2.433857E+0000
  8.535293E-0001  1.717147E+0000
  5.700607E-0001 -1.045366E-0001
  4.577913E-0001 -2.194943E+0000
  1.344789E+0000 -4.596054E-0001
  1.990419E+0000 -7.491776E-0001
  1.416992E+0000 -5.647825E-0002
  9.168229E-0001 -4.263947E-0001
  1.661854E+0000 -1.699211E+0000
 -1.140025E+0000 -2.786655E+0000
  9.501912E-0001 -3.923057E-0001
  7.266118E-0001  1.031405E+0000
  2.032336E-0001 -5.688451E-0001
 -7.297969E-0001  4.241849E-0001
  1.838932E-0001  3.510305E-0001
 -9.056563E-0001  1.357254E-0002
 -1.317352E+0000  7.879825E-0001
 -2.588051E+0000 -5.758331E-0001
  8.475044E-0001 -4.806078E-0001
  2.263256E+0000  1.042515E+0000
 -2.260079E+0000  2.702955E+0000
 -1.102766E+0000  1.478032E+0000
  1.722497E+0000  5.766144E-0001
  2.906332E+0000  1.325350E+0000
  2.178984E-0001  7.314006E-0002
 -4.008215E-0001 -5.471279E-0001
  3.159756E-0001 -1.845071E-0001
 -7.061109E-0001 -5.368084E-0001
 -8.520902E-0001 -2.808794E+0000
 -4.490698E-0002 -3.603775E+0000
  1.459152E-0001 -2.007106E+0000
 -8.756739E-0001  7.036876E-0001
 -2.089038E+0000  2.420188E-0001
 -7.725706E-0001 -3.805065E-0001
  1.377487E+0000  9.975864E-0001
  1.279880E+0000  2.028863E+0000
  1.644151E-0001  2.496536E+0000
  3.098044E-0001  1.044137E+0000
  1.825093E+0000  1.005963E+0000
 -9.717823E-0001  1.947888E+0000
 -1.466553E-0001  2.287247E+0000
  4.728009E-0001  3.990274E-0001
  1.308143E+0000  2.521532E-0001
 -1.149930E-0001 -9.904106E-0001
 -6.999279E-0001 -1.336697E+0000
  1.577550E-0001 -6.600704E-0001
  7.824244E-0001  8.929919E-0001
  1.793598E+0000  3.527778E-0001
 -2.368353E+0000 -1.601543E+0000
 -1.872057E-0001 -1.895674E+0000
  8.808326E-0001 -1.971606E-0001
 -3.610015E-0001 -8.476031E-0001
 -2.037658E+0000 -1.469407E+0000
 -2.053513E+0000 -2.901539E-0001
 -4.891826E-0001 -8.761250E-0001
  1.466420E+0000  6.481888E-0001
  1.431604E+0000  7.845827E-0001
 -6.662937E-0001 -2.083869E+0000
 -2.105976E+0000 -1.145156E+0000
  2.350802E-0001 -2.030914E+0000
  4.390724E-0001 -1.554609E+0000
  1.780637E+0000 -2.527508E+0000
 -2.078766E+0000 -2.015592E+0000
 -1.729696E+0000 -4.371345E-0001
 -2.315692E+0000 -1.000367E+0000
  2.628148E+0000 -9.384592E-0001
  1.625438E-0001 -3.128686E-0001
 -1.673761E+0000 -1.669098E+0000
 -2.099569E+0000 -3.288204E+0000
  1.858426E+0000 -1.449369E+0000
  6.954601E-0001 -1.123138E+0000
 -7.352519E-0001 -2.378762E-0002
 -3.641935E-0001 -2.546619E-0002
  1.442241E+0000 -7.630064E-0001
  2.611565E+0000  1.615104E-0002
 -4.540186E-0001  3.881755E-0002
 -1.530351E+0000  6.740137E-0002
 -1.137411E+0000  8.475028E-0001
  2.379425E-0002  9.275109E-0001
  4.198999E-0002  1.528725E+0000
 -2.398031E-0002  1.446170E+0000
 -8.383016E-0001 -3.396570E-0002
  2.628571E-0001 -1.250945E+0000
  9.274323E-0001 -2.640684E+0000
 -9.878176E-0001 -1.294263E+0000
 -3.246771E+0000 -1.545642E+0000
 -2.673696E+0000 -1.843874E+0000
 -2.954573E-0001 -7.724902E-0001
  6.387821E-0001  1.975723E+0000
  8.525716E-0001 -3.244230E-0001
 -4.007104E-0001 -1.854490E+0000
 -3.859238E-0001 -1.894553E+0000
  1.916625E+0000 -1.005229E+0000
  2.748158E+0000  7.669507E-0001
 -1.474181E+0000  2.970464E+0000
 -5.590040E+0000  5.747316E-0001
 -1.216651E+0000  3.010501E-0001
  9.868833E-0001  5.784280E-0001
  5.521946E-0002  1.481498E-0001
 -1.801579E+0000 -2.618677E-0001
 -2.903597E+0000 -3.105604E-0001
  1.628454E-0001  4.040899E-0001
  1.346803E+0000  4.557474E-0001
  1.246532E+0000  8.846478E-0001
  2.696141E+0000  7.821309E-0001
  3.671959E-0001  5.927499E-0001
 -2.227826E-0001  8.623380E-0001
 -1.473660E+0000  1.250331E+0000
 -1.300961E+0000 -5.144419E-0001
 -8.651553E-0001 -9.448277E-0001
  2.694936E+0000 -1.516001E+0000
  1.854536E+0000 -1.563657E-0001
  1.753570E+0000  6.268738E-0001
 -5.846306E-0001 -4.656158E-0001
 -1.025865E+0000 -8.454139E-0001
  9.113825E-0001 -2.647412E-0001
  2.220146E-0001 -4.364551E-0001
 -1.589685E+0000 -1.009072E+0000
 -1.318164E+0000 -9.888689E-0001
  2.268889E+0000  1.688528E-0001
  1.330321E+0000 -6.514505E-0001
  4.140751E-0001  1.849854E+0000
 -1.180563E+0000  1.482277E+0000
 -1.853446E+0000  1.169853E+0000
  1.388576E+0000  1.024406E+0000
 -3.265811E-0002  1.401737E+0000
  8.460991E-0001  1.287913E+0000
 -3.684968E-0001 -9.201415E-0001
 -1.099430E+0000 -7.271345E-0001
  1.527833E+0000  3.684088E-0001
  8.024725E-0001  1.957616E+0000
 -2.771339E-0001  6.301080E-0001
 -3.298318E-0001 -3.496079E-0001
  1.569581E+0000 -2.127607E+0000
  8.311070E-0001 -1.909797E+0000
 -3.142452E-0002 -1.218694E+0000
 -9.743694E-0001 -6.514692E-0001
 -3.350045E-0001 -8.441396E-0001
 -5.422079E-0001 -1.064943E+0000
 -1.569003E+0000 -1.312314E+0000
 -5.434985E-0001 -5.407164E-0001
 -1.171912E-0001 -1.414827E+0000
  2.121004E+0000 -4.794963E-0001
 -1.036126E-0001  6.876329E-0001
 -1.458443E+0000 -1.865451E+0000
 -5.814443E-0001 -1.159060E+0000
  5.570774E-0001 -3.273101E-0001
  1.267791E-0001 -5.467398E-0001
  6.036264E-0001  1.185645E+0000
  4.992077E-0001  6.932302E-0001
 -3.199273E-0002 -3.737468E-0001
  6.862229E-0001  4.451122E-0001
  2.817282E-0003  2.139981E+0000
 -1.568303E+0000  1.759013E+0000
 -1.770281E+0000  1.329030E+0000
 -6.068389E-0001  5.826033E-0001
  2.509866E+0000  2.406213E-0001
  2.468014E+0000 -6.935280E-0001
  9.070470E-0001 -1.516793E+0000
  5.574345E-0001 -2.330368E+0000
  1.242060E-0001 -2.119081E+0000
 -1.575982E+0000 -9.441261E-0001
 -2.497101E+0000 -8.791800E-0001
 -1.657720E+0000 -4.901634E-0001
  8.819632E-0001  1.111022E+0000
  2.394697E+0000  5.738017E-0001
  7.899230E-0001  2.189794E-0001
  3.360998E-0001  1.202798E+0000
 -2.080945E+0000  3.271591E-0001
  4.355842E-0001 -1.397420E+0000
  2.956113E+0000  1.697946E-0001
  1.613749E+0000  1.618253E+0000
 -2.457224E+0000  2.038148E+0000
 -4.834128E-0001  3.006072E+0000
  6.581940E-0001  1.120661E+0000
 -4.122810E-0001  8.698428E-0001
 -1.036253E-0001  4.596975E-0001
  1.369542E-0001 -7.756270E-0001
  2.154444E+0000 -1.930181E+0000
  1.590931E+0000 -4.187865E-0002
 -9.181022E-0001 -1.149200E+0000
 -2.985179E+0000 -9.312142E-0001
 -9.081016E-0001 -4.938948E-0002
  3.015751E+0000  9.669103E-0001
 -1.408168E-0001  8.197211E-0001
 -3.503677E+0000 -5.368753E-0001
 -6.324760E-0001  2.394467E-0001
 -1.774939E-0001 -1.284894E+0000
  7.506942E-0001 -2.511186E+0000
  1.044806E-0002 -1.221144E+0000
 -4.684241E-0003  5.385926E-0001
 -1.323340E+0000 -1.284905E+0000
 -1.697310E-0002 -5.414369E-0001
 -1.780194E-0001  7.345059E-0001
 -3.473984E-0001  1.152249E+0000
 -7.433859E-0001 -7.366593E-0001
  1.521285E+0000 -1.269024E+0000
  3.500823E-0002 -3.307628E-0001
 -4.419857E-0001  6.129857E-0001
  6.093718E-0001 -1.355665E+0000
 -5.688016E-0001 -1.713666E+0000
 -4.236944E-0002 -1.405454E+0000
  6.758040E-0001 -1.159480E+0000
 -9.916374E-0001 -4.476659E-0001
 -9.930694E-0002 -5.232899E-0001
  4.734431E-0001 -5.203686E-0001
  2.206027E+0000 -1.868100E+0000
  8.621621E-0001 -1.089067E+0000
  1.502493E+0000 -7.314893E-0001
 -8.231269E-0002 -8.390435E-0001
  4.685840E-0001 -2.104102E+0000
 -4.662883E-0001 -7.617139E-0001
 -4.820813E-0001 -1.317658E+0000
  4.569753E-0001 -2.449120E+0000
  1.059173E+0000 -3.316032E-0001
  9.494079E-0001  1.762246E+0000
 -1.423202E+0000  1.557174E+0000
 -1.778737E+0000  1.020889E+0000
 -2.251129E+0000  1.913784E+0000
  6.182200E-0001  2.629044E+0000
  3.492028E-0001  2.289279E+0000
 -8.112819E-0002  1.820277E+0000
  4.053299E-0001  1.615062E+0000
 -1.275900E-0001 -2.723312E-0002
 -5.881913E-0001  1.129585E+0000
  1.412240E+0000  1.142090E+0000
 -5.671175E-0001  1.911690E+0000
 -2.440139E-0001  2.812832E+0000
 -5.527803E-0001  1.610313E+0000
  9.654943E-0001  2.120805E+0000
  1.611016E+0000  2.402525E+0000
 -5.147578E-0001  1.019826E+0000
  7.610587E-0001 -1.957453E-0001
  1.820843E+0000 -1.591321E+0000
  9.854411E-0001 -9.210459E-0001
 -1.023998E+0000 -5.125163E-0001
 -3.624901E+0000 -3.160389E+0000
 -7.039141E-0001 -8.326975E-0001
  3.437781E-0001  1.099051E-0002
  4.332802E-0001 -1.183206E+0000
 -2.159147E-0001  8.929024E-0001
 -9.047443E-0001 -4.779431E-0001
  5.879463E-0001 -1.215654E+0000
  4.172059E+0000  3.842420E-0001
  1.722834E+0000  3.837610E-0001
 -1.174784E+0000 -2.027489E+0000
 -2.655996E+0000 -2.395258E+0000
 -5.993483E-0001 -1.082852E+0000
  2.847677E-0001  1.667377E+0000
 -1.545178E+0000  2.556059E+0000
 -3.946297E+0000  6.458375E-0001
 -1.083815E+0000  7.705201E-0002
  6.814675E-0001 -2.146550E+0000
  1.202857E+0000 -7.961256E-0001
  7.066695E-0001 -5.242395E-0001
 -4.357204E-0001  2.978636E-0001
  3.368894E-0001  3.297350E-0001
  9.441401E-0001 -1.108997E-0001
 -1.051820E+0000  2.427259E+0000
 -1.935682E+0000 -8.893446E-0003
 -1.137687E+0000 -1.465307E+0000
  2.211494E+0000 -1.155288E+0000
  2.234995E+0000 -1.394394E-0001
 -4.669158E-0001 -7.853868E-0001
 -2.514672E+0000  1.294254E+0000
 -3.384677E+0000  1.657129E-0001
 -3.331151E+0000  5.617183E-0001
  1.461211E+0000  7.566663E-0001
  9.804321E-0001  2.612763E-0001
  1.014051E+0000  2.216848E+0000
 -1.721784E+0000  5.957154E-0001
 -2.396494E+0000 -6.965773E-0001
  2.437488E-0001 -1.530833E+0000
  3.322728E+0000 -1.783218E+0000
 -5.130452E-0001 -6.254574E-0001
 -8.766340E-0002 -1.379349E+0000
 -9.547381E-0002 -7.764068E-0001
  1.146003E-0001  6.215746E-0001
 -4.623129E-0005 -1.838709E-0001
 -4.982030E-0001  8.206659E-0003
  5.745409E-0001 -2.075188E-0001
 -4.386595E-0001 -1.193018E+0000
 -2.801990E+0000 -1.268442E+0000
 -8.001389E-0001 -8.245970E-0001
  7.102823E-0001  1.720819E+0000
 -3.639651E-0001  1.153778E+0000
 -1.199860E+0000 -4.415264E-0001
 -1.807691E+0000  1.150415E+0000
  1.376156E+0000  8.457709E-0001
  2.566413E+0000  7.416874E-0001
  2.354563E+0000  2.061321E+0000
  1.510649E+0000  2.158580E+0000
  4.235067E-0001  3.099464E+0000
 -3.118465E-0001  6.548525E-0001
  1.366318E+0000 -2.025337E-0001
  8.364134E-0001 -1.837217E-0001
 -1.425302E+0000  1.807987E-0001
 -2.541291E+0000 -2.660463E+0000
  1.608874E+0000 -3.160823E+0000
  3.617185E+0000 -1.730638E+0000
  2.025951E+0000 -1.322977E+0000
 -8.462267E-0003 -3.345776E-0001
 -1.149875E+0000  2.073441E+0000
 -4.612624E-0001  3.121719E+0000
 -1.853656E-0001  2.054717E+0000
  9.705067E-0001  1.939398E+0000
  6.634381E-0001  2.614717E+0000
  2.117443E+0000  1.386026E+0000
  2.641023E+0000  9.382405E-0001
 -1.191286E+0000  8.515667E-0002
 -3.773722E-0001 -1.456947E+0000
  1.465136E-0001 -1.204213E+0000
  2.461299E-0001 -2.942844E-0001
  1.960331E-0001 -6.817651E-0002
  4.688507E-0001  1.356620E-0001
  1.298110E-0001  1.286329E+0000
  8.356185E-0001 -2.867487E-0001
  1.930918E+0000 -2.745533E-0001
 -1.520977E+0000  7.489435E-0001
 -2.550199E+0000 -7.662743E-0001
  5.245180E-0001 -7.922184E-0001
  1.082257E+0000  1.803388E-0001
  1.006323E+0000  2.553155E-0001
 -4.102592E-0001 -6.401199E-0001
  1.196346E+0000 -1.698397E-0001
 -1.454499E-0001  3.830064E-0001
 -1.717480E+0000 -7.287570E-0001
 -1.646333E+0000 -9.456106E-0001
 -5.314929E-0001 -5.086177E-0001
  2.953725E-0001  6.498384E-0001
  3.582852E-0001  1.428759E+0000
  8.510930E-0001  5.099329E-0001
 -9.907438E-0001 -1.136682E+0000
 -9.202904E-0001 -2.221834E+0000
  2.126140E+0000  9.612444E-0001
 -4.437822E-0001 -4.908499E-0002
 -1.539294E+0000 -1.555943E+0000
  1.416179E-0001 -1.154846E+0000
  4.285762E-0001 -5.494712E-0001
 -3.482672E-0001  2.516071E+0000
  1.293811E+0000  1.103965E+0000
  7.057971E-0002  2.166274E+0000
 -1.134904E+0000  1.658951E+0000
  1.654510E+0000  1.528007E+0000
  1.517165E+0000  7.524662E-0001
  5.827523E-0001  2.037901E+0000
 -2.801021E-0001 -4.833992E-0001
  7.183942E-0001  1.158914E+0000
  8.325338E-0001  5.402944E-0001
  2.446658E+0000  5.121640E-0001
  1.048207E+0000 -7.085744E-0002
  1.131257E+0000 -8.306912E-0001
 -6.938785E-0001  7.901207E-0001
  1.657236E+0000  2.277298E+0000
 -1.156123E+0000  2.292867E+0000
 -1.583590E+0000  1.413465E+0000
 -1.470412E+0000 -2.049322E-0001
  1.989460E+0000  2.947158E-0001
  9.999363E-0001 -7.272976E-0003
 -1.814132E+0000 -5.612261E-0001
 -3.179136E+0000 -1.057093E+0000
 -1.819698E+0000 -8.118664E-0001
 -2.884058E-0001 -3.563160E-0001
  1.565755E+0000 -4.268590E-0001
  1.293292E+0000  1.856204E+0000
 -5.094180E-0001 -4.845811E-0001
 -1.265201E-0001 -3.209525E+0000
  1.224900E+0000 -4.054103E+0000
  1.390847E+0000 -1.198069E+0000
 -2.493551E+0000 -4.424908E-0001
 -1.477484E+0000 -2.833956E-0001
  2.722900E-0001 -4.910944E-0001
  8.857194E-0002  1.439300E+0000
 -3.133878E+0000  6.029792E-0004
 -2.193253E+0000  7.873631E-0001
  5.324920E-0001  5.043809E-0001
  3.432197E-0002 -3.748356E-0001
  1.242739E+0000 -2.792226E-0001
 -7.720680E-0001 -3.390184E-0001
 -7.122336E-0001 -1.205159E+0000
 -7.040611E-0001 -8.082352E-0001
 -2.404820E+0000  8.791752E-0001
 -1.241008E+0000 -1.582470E-0001
  1.225499E+0000 -1.214119E+0000
  1.247627E+0000  8.665116E-0001
 -4.031885E-0001  2.164513E+0000
 -1.088850E+0000  1.510022E+0000
 -1.159681E+0000  7.893236E-0001
  1.887534E+0000  8.810594E-0001
  1.903525E-0001  1.863017E+0000
  9.008277E-0001  1.117571E+0000
 -1.852245E+0000  4.252497E-0001
 -1.394903E+0000 -1.956157E+0000
  1.232763E+0000 -2.633001E+0000
  2.541600E-0001 -2.740580E+0000
  1.656418E+0000 -1.736013E-0001
 -4.198457E-0001  1.283827E+0000
  1.982065E+0000  6.793080E-0001
  1.902320E-0001  2.440668E+0000
  3.057101E-0001  2.180977E+0000
 -1.171617E+0000  9.664712E-0001
 -3.626927E+0000  1.097363E+0000
 -4.468661E-0001  3.863969E-0001
  1.061758E+0000  1.899764E+0000
  9.863379E-0001  2.165539E+0000
 -1.517833E+0000  8.377174E-0001
 -4.547603E-0002 -7.172305E-0001
  6.089817E-0001  4.762886E-0001
  3.758206E-0001  5.809004E-0001
 -7.710261E-0001  6.656251E-0001
 -8.803353E-0001  2.541755E+0000
  1.080591E+0000  2.443642E+0000
  2.327455E+0000  1.453657E+0000
  1.563276E+0000  1.519820E+0000
 -5.079975E-0001  1.868153E-0001
  7.244107E-0002 -7.128430E-0001
  3.045652E+0000 -1.453344E+0000
  4.004379E+0000 -1.284926E+0000
 -2.565349E-0001 -9.380075E-0001
 -1.058074E+0000 -7.576470E-0001
 -2.309296E+0000 -1.859751E+0000
 -5.904287E-0001 -1.710363E+0000
  1.126827E-0001 -9.377193E-0001
  8.263482E-0001  5.417190E-0001
  1.687361E+0000  7.685443E-0001
  5.513312E-0001  8.862183E-0001
  6.744507E-0001  1.657598E-0001
  2.125143E+0000  4.105853E-0001
 -8.325105E-0001  1.735305E+0000
 -3.330617E+0000  1.509314E-0001
  5.402351E-0001  5.478685E-0001
  3.458091E+0000  7.290627E-0001
  5.224414E-0001  2.088270E+0000
 -3.226249E+0000  6.022674E-0001
 -2.100642E+0000 -3.827051E-0001
  1.415509E+0000  4.714444E-0001
  2.829885E+0000 -1.473124E-0001
 -9.299783E-0001 -2.651162E-0001
 -2.154211E+0000 -2.718709E-0001
  5.941033E-0001 -9.580248E-0002
 -9.635855E-0001  5.041801E-0001
 -1.404836E+0000 -9.577152E-0001
  4.388573E-0001  1.193046E+0000
  4.466885E-0002  1.520564E+0000
  1.482439E+0000  2.379254E-0001
  7.284469E-0001 -4.789215E-0002
 -1.923557E-0001  2.328614E+0000
 -1.524130E+0000 -4.846893E-0001
  2.236790E+0000  1.062464E-0001
  3.711830E+0000 -9.663669E-0001
  7.833047E-0001 -1.066242E-0001
 -3.024921E+0000 -5.325205E-0001
 -5.443708E-0001 -9.420443E-0001
  5.393699E-0001 -1.526289E+0000
  1.859188E+0000  8.135240E-0001
 -1.517588E+0000  4.402237E-0001
 -1.715669E+0000 -6.014818E-0001
 -2.782420E-0001 -1.999044E+0000
  2.089135E+0000 -1.115586E+0000
  4.545162E-0001  4.546103E-0001
  4.454719E-0001 -1.741431E-0001
 -3.124569E-0001  1.038652E-0001
 -9.741741E-0001  7.699855E-0001
  7.976336E-0001  1.179434E+0000
 -2.389323E-0001 -2.559967E-0001
  2.662929E-0001  2.355426E+0000
 -4.843993E-0001  9.608634E-0001
 -4.552697E-0001  9.164562E-0001
  3.473409E-0001  2.311576E+0000
 -1.231524E+0000  5.302322E-0002
  3.837611E-0002  1.729243E-0001
  3.216740E+0000  4.756674E-0002
 -2.478297E-0001  7.697225E-0001
 -3.309196E+0000  4.941612E-0001
 -3.078651E+0000  2.173833E+0000
 -2.086604E+0000  2.226735E+0000
  9.025155E-0001  2.243887E+0000
  9.152019E-0001  1.920786E+0000
 -8.374265E-0001  6.463850E-0001
  9.202039E-0001 -7.254506E-0001
  1.829548E+0000  1.250094E+0000
  1.727023E+0000  1.262027E+0000
  2.315849E+0000  9.105890E-0001
  1.047686E+0000 -4.028610E-0001
 -1.581105E-0001 -9.845152E-0001
  1.547962E+0000 -4.869965E-0001
  7.659496E-0001  3.451438E-0001
  1.180710E+0000  1.166223E+0000
 -1.098446E-0001  9.247645E-0001
  9.223395E-0001 -2.073856E+0000
  1.752963E+0000 -9.794731E-0001
  4.559610E-0002  2.779386E-0001
 -4.883423E-0001  1.562682E+0000
 -3.612465E+0000  1.462468E+0000
  4.462061E-0001  7.128388E-0001
  1.501388E+0000 -5.428478E-0001
  1.897853E+0000 -5.091263E-0001
  9.281093E-0001  2.052315E+0000
 -1.513908E+0000  7.499435E-0001
  1.544616E+0000  3.622266E-0001
 -3.791624E-0001  4.851539E-0001
 -1.380116E+0000 -5.565730E-0002
 -8.864813E-0001 -2.739962E-0001
  7.777765E-0001 -1.389440E+0000
  2.867520E+0000  5.258493E-0002
 -3.468541E-0001  1.757325E+0000
 -3.205063E+0000  4.044036E-0001
 -6.368918E-0001 -1.512004E+0000
  1.910138E+0000 -6.508293E-0002
  1.367031E+0000  8.535948E-0001
 -1.633928E-0001  8.899351E-0001
 -3.031787E+0000 -3.531937E-0001
  1.689527E+0000  6.451523E-0001
  7.561409E-0001  9.832398E-0001
 -7.486433E-0001 -9.513423E-0001
  3.478692E-0001 -3.301299E+0000
  1.674863E+0000 -1.379830E+0000
  2.668244E-0001  1.360098E-0001
 -1.891051E+0000 -1.726167E+0000
  3.018003E-0001 -2.407575E-0001
 -6.040283E-0001  1.671514E+0000
 -2.142359E+0000  6.733565E-0001
 -8.860688E-0001 -4.320249E-0001
 -1.836364E+0000  2.883536E-0001
 -2.684789E+0000  4.223781E-0001
  9.563660E-0001 -7.606133E-0001
  2.985855E+0000 -1.069245E+0000
 -6.598955E-0001  8.989596E-0001
 -1.023876E+0000  1.218989E+0000
 -7.610919E-0001  1.177631E+0000
 -1.839489E-0001  2.236857E+0000
  4.820352E-0004  1.726923E+0000
 -8.076769E-0001 -1.629437E-0001
  7.679074E-0001  1.397890E+0000
  3.928009E-0001 -1.564079E+0000
 -1.430162E+0000  8.584506E-0001
 -1.907129E+0000  2.043582E+0000
 -1.981591E+0000  7.391757E-0001
  1.382109E+0000 -2.145155E+0000
  2.498694E+0000 -1.085003E+0000
 -9.150769E-0002  4.993541E-0001
 -3.636687E+0000  1.839406E+0000
 -2.102855E+0000 -4.432687E-0002
  2.992403E-0001 -1.893175E+0000
  4.548239E+0000 -3.559351E-0001
  7.388871E-0001 -6.935533E-0001
 -5.198858E-0001 -1.038833E+0000
 -2.357630E+0000 -2.062710E+0000
 -2.682281E+0000 -1.465885E+0000
  1.442344E+0000 -2.095985E+0000
  2.850725E-0001 -1.169513E+0000
 -3.028379E-0001 -8.832355E-0002
 -8.329886E-0002  3.784096E-0001
 -1.630035E-0001 -1.173772E+0000
  7.738608E-0001 -3.306717E-0001
 -6.769730E-0001 -1.926827E-0001
 -8.888318E-0001 -7.665278E-0001
 -2.902440E+0000  9.755808E-0002
 -1.376151E+0000 -1.796799E+0000
  7.182449E-0001 -1.005872E+0000
  1.571739E-0001  9.133576E-0001
 -2.148673E+0000 -9.816405E-0001
 -1.222541E+0000  1.721062E+0000
  1.035708E+0000  1.053289E+0000
  1.192865E+0000 -1.120991E+0000
  1.796915E-0001 -8.926286E-0001
 -1.914240E-0001 -2.204647E+0000
 -1.851595E+0000 -5.406921E-0002
 -8.774855E-0001  4.388503E-0001
 -8.674259E-0001 -5.526949E-0002
 -2.749513E-0001 -8.231993E-0001
 -1.312874E-0001 -4.010638E-0001
  8.433947E-0001  1.599411E+0000
 -2.662659E-0001  1.742476E+0000
  2.792480E-0001  1.233715E+0000
  1.255910E+0000 -3.788689E-0001
 -1.434765E+0000  4.303004E-0001
 -2.012636E+0000 -1.499039E+0000
 -2.301176E+0000 -1.242792E+0000
 -3.248765E-0001 -1.345644E+0000
  2.753797E+0000 -4.790479E-0001
  1.525452E+0000  3.692763E-0001
 -1.588182E+0000  5.946278E-0001
 -2.389807E+0000 -2.859462E+0000
  5.684008E-0001 -9.875315E-0001
  7.236383E-0001  7.060404E-0001
  4.693891E-0001 -1.062770E+0000
 -1.885113E-0001 -3.170773E-0001
  6.475085E-0002 -3.499680E+0000
  2.436311E+0000 -2.359483E+0000
  8.638834E-0001 -7.237725E-0001
 -1.101299E+0000 -1.340838E+0000
 -2.436047E+0000 -2.266597E+0000
  2.173396E+0000 -1.357223E+0000
  2.307033E+0000 -9.856370E-0001
  1.758082E+0000  4.670201E-0001
  2.058266E-0001  1.195061E+0000
 -9.386694E-0001  9.861063E-0001
 -1.026693E+0000  1.187756E+0000
  1.457232E+0000  1.126790E+0000
 -1.650120E+0000  1.978969E+0000
 -2.306761E+0000  1.503759E+0000
 -1.763855E+0000  1.520107E+0000
 -9.231507E-0001 -3.536888E-0001
 -2.751692E+0000 -4.367610E-0001
 -9.621867E-0001 -3.456808E+0000
  1.393911E+0000 -3.827448E+0000
  2.389817E+0000 -9.516434E-0001
  6.926073E-0001 -1.542865E+0000
 -7.471438E-0001 -2.466501E+0000
 -3.005797E+0000 -1.266589E+0000
 -2.309711E+0000 -7.662815E-0001
 -9.905303E-0002  1.434171E+0000
  5.051053E-0001  1.708423E+0000
  3.327256E-0001  1.713387E+0000
  1.298943E+0000  6.078577E-0001
  1.546738E+0000 -9.267748E-0001
  2.753198E+0000 -5.792640E-0001
  2.394444E+0000  1.013255E+0000
 -2.949453E+0000  1.534694E+0000
 -2.079694E+0000 -2.465679E+0000
  2.706837E+0000 -1.007447E-0001
 -6.945105E-0001  1.057588E+0000
 -2.348252E+0000  5.627114E-0001
  1.299522E-0001  9.668432E-0001
  1.439794E+0000  9.909501E-0001
  9.315715E-0001  6.950435E-0001
  1.933866E+0000  4.638739E-0001
 -1.174795E+0000  8.265066E-0001
 -2.432936E+0000 -5.562329E-0001
 -2.243510E+0000 -1.311160E+0000
  7.441007E-0001 -6.406443E-0001
  1.598750E+0000  1.454300E+0000
  1.999392E+0000  7.858634E-0001
  7.865107E-0001  7.025827E-0001
 -4.341478E-0001 -2.040077E-0001
  1.208114E+0000 -2.085831E+0000
 -3.587731E-0002 -1.467906E+0000
  2.269293E+0000 -1.132488E+0000
  2.178328E+0000  7.378700E-0001
 -2.251933E+0000  5.477933E-0001
 -4.113480E+0000  4.248087E-0001
 -2.193078E-0001  7.879847E-0001
  3.480941E-0001  3.933295E-0002
  1.276482E+0000 -3.837041E-0001
 -1.222678E+0000  8.351240E-0002
 -1.038596E+0000 -8.301809E-0001
  7.506262E-0001  6.227520E-0002
 -5.581495E-0001  9.233083E-0001
  1.064530E+0000 -2.734545E-0001
  1.866407E+0000 -2.954831E-0001
  1.511841E+0000 -1.441406E+0000
  1.770284E+0000 -7.474947E-0001
  8.132302E-0001  2.177249E-0001
  8.035470E-0001  1.317633E-0001
  9.803325E-0001 -9.090331E-0001
  3.434874E-0001 -1.026103E+0000
  1.392237E+0000 -2.493967E-0001
  8.430467E-0001  2.558707E-0001
  2.519239E-0001 -1.057445E-0001
  1.231342E+0000  2.379744E-0001
  2.545476E-0001 -9.728051E-0001
 -4.909673E-0001  1.193057E+0000
 -1.922721E+0000  6.534202E-0001
 -5.484036E-0001 -9.923232E-0001
  3.246722E+0000  5.454514E-0001
  2.570514E+0000  1.147076E+0000
 -3.109020E+0000  1.183510E+0000
 -3.216135E+0000  1.425885E+0000
  1.072031E+0000  3.036924E+0000
  1.478069E-0002  3.950927E+0000
  6.391675E-0001  1.575847E+0000
  1.506960E+0000  1.968769E+0000
  2.054037E+0000  1.890304E+0000
 -3.567396E-0001  5.242535E-0002
 -7.969656E-0001 -1.219590E+0000
 -2.467917E+0000  8.791692E-0001
 -7.764860E-0001 -1.429154E+0000
 -2.324239E-0001 -1.516650E+0000
  2.486681E+0000  5.563098E-0001
  1.909816E+0000 -5.273755E-0001
 -1.663706E+0000  1.705212E-0001
 -2.154521E+0000 -8.562917E-0001
 -1.217652E+0000  4.530341E-0001
 -2.586244E-0001  1.872018E+0000
 -1.120837E+0000  1.071857E+0000
 -6.932905E-0001  2.102746E+0000
  8.626560E-0001  1.648004E+0000
 -4.187131E-0001  1.273986E+0000
 -7.944701E-0001  1.702235E+0000
 -8.526481E-0001 -4.646384E-0002
 -7.751909E-0001  2.161798E-0001
  9.493217E-0001  6.632370E-0001
 -1.279000E+0000  9.095500E-0002
 -2.922276E+0000  9.163731E-0001
  9.895145E-0001  2.064940E+0000
 -3.093195E-0001  1.644155E+0000
  1.157770E+0000  1.455846E+0000
 -4.443938E-0001  1.395718E+0000
  2.358044E-0001  9.509640E-0001
  1.315650E+0000  1.272205E+0000
  1.086783E+0000  1.211010E+0000
 -7.739739E-0001  8.161132E-0001
 -8.966570E-0001 -1.841431E-0001
 -2.768569E-0001 -1.282120E+0000
  1.721927E-0001 -9.103050E-0001
  2.182444E+0000 -4.549486E-0001
  1.159207E+0000 -1.470207E+0000
 -3.446588E-0001 -8.095331E-0001
  3.193865E-0001 -1.365597E+0000
 -3.414459E+0000 -1.780055E+0000
 -1.129592E+0000 -7.048006E-0003
 -9.297024E-0001  5.030181E-0001
  6.336804E-0001  2.109998E+0000
  1.081899E+0000  2.569354E+0000
 -4.524662E-0001  2.165593E+0000
  1.450906E+0000 -4.769838E-0002
  1.141300E+0000  2.724440E-0001
  1.143662E+0000  2.688164E-0001
 -1.604479E+0000  3.775734E-0001
 -1.055080E+0000 -6.076697E-0001
 -1.307462E+0000 -8.167858E-0001
  7.589140E-0001 -1.109541E+0000
 -9.352458E-0001 -9.417262E-0002
 -1.451233E+0000 -3.180852E-0001
 -1.241535E+0000  4.668070E-0002
  1.410169E+0000  9.478280E-0001
  5.919732E-0001  1.709561E+0000
  4.988545E-0001  1.297961E+0000
 -1.122800E+0000 -2.792592E-0001
 -5.616607E-0001 -1.371182E+0000
  2.991932E+0000  8.938274E-0001
  1.769069E+0000  1.169647E+0000
 -1.171470E+0000 -1.441287E+0000
 -3.765524E-0001 -2.397682E+0000
 -3.953785E-0001  2.538104E-0002
  1.347592E+0000  7.474338E-0001
  3.271723E-0001  9.148645E-0002
 -1.771228E+0000 -5.049568E-0001
 -3.087455E-0001 -2.291335E+0000
  9.808235E-0001 -2.309299E+0000
  1.869007E-0001 -9.338894E-0001
 -1.398024E+0000  4.336888E-0001
 -1.415140E+0000  2.314074E+0000
  3.956660E-0001  1.028945E+0000
 -3.242374E-0001  1.145031E+0000
  2.058602E+0000  2.948708E+0000
 -1.830070E+0000  2.060096E+0000
  3.592579E-0001  4.591035E-0001
  1.658674E+0000 -3.535816E-0001
 -2.782010E-0001  1.048437E+0000
  7.863165E-0002 -2.149538E+0000
  2.507060E+0000  1.008496E+0000
 -4.163997E-0001  1.307399E+0000
 -4.290172E-0001 -1.433259E-0001
 -2.879781E+0000 -3.378673E-0001
 -1.688856E+0000 -2.411760E+0000
  8.344167E-0001 -1.380719E+0000
  1.909075E+0000  7.955177E-0001
 -4.775431E-0001  8.527343E-0001
 -1.588387E+0000 -5.566495E-0001
 -7.660809E-0002 -1.484824E+0000
  2.201857E+0000 -1.490444E+0000
  3.258617E-0001 -1.924659E-0001
 -1.794313E+0000 -1.504656E-0001
 -6.256016E-0002  3.756947E-0001
  5.432998E-0001  9.865854E-0002
  1.000174E+0000  5.710709E-0001
 -4.289109E-0001  9.827412E-0001
 -2.326899E+0000 -1.370428E+0000
 -1.775048E+0000  9.272746E-0002
 -3.611722E-0001  1.400555E+0000
  5.382839E-0001  1.052644E+0000
  1.356792E+0000 -6.496080E-0001
  5.545674E-0001 -1.236949E+0000
  1.126152E+0000 -8.024306E-0001
 -1.564408E+0000 -3.521885E-0001
 -1.824467E+0000  1.141483E+0000
  1.516357E-0001  1.602054E+0000
  6.996600E-0001  1.312543E+0000
 -1.801196E+0000  1.341442E-0001
 -1.712107E+0000  1.180263E+0000
 -1.818589E-0001 -2.173942E+0000
  4.867401E-0001 -2.376031E+0000
 -1.016355E-0001 -8.929971E-0001
 -1.657459E+0000 -5.168654E-0001
 -9.394771E-0001 -1.371723E+0000
 -1.177519E+0000 -1.246535E+0000
  9.107780E-0001 -2.597333E+0000
  9.368111E-0001  3.089303E-0001
 -3.795341E-0001  4.212051E-0001
 -3.841194E-0001  5.522658E-0001
  1.358935E+0000  1.011869E+0000
 -5.524236E-0001 -1.081775E+0000
  8.656180E-0002 -1.743693E+0000
  1.435675E+0000 -1.836456E+0000
 -1.039772E+0000 -1.906471E+0000
 -1.311867E+0000 -2.869750E+0000
 -1.152102E+0000 -1.029088E+0000
 -3.463656E-0001 -1.268658E-0001
 -3.042065E-0001  1.745053E+0000
  8.928340E-0001  7.103530E-0001
  1.024439E+0000  1.059752E+0000
 -1.418228E-0001  1.774692E+0000
 -1.501918E+0000 -1.561055E+0000
 -7.935496E-0001 -2.897316E+0000
  1.156356E+0000 -2.490043E+0000
  2.602547E+0000 -1.186403E+0000
 -1.087999E+0000  9.059972E-0002
 -2.962580E+0000  3.352504E-0001
 -1.073525E+0000 -2.051226E+0000
  2.422964E+0000 -6.868792E-0001
  1.917245E+0000  1.055660E+0000
  8.552298E-0001  6.188522E-0001
  5.789404E-0001 -7.801320E-0002
  5.124262E-0001 -9.380953E-0001
  9.319807E-0001  1.807510E-0001
 -1.225488E+0000  7.091191E-0001
 -1.816752E+0000  9.329912E-0002
  1.168952E+0000  1.278117E+0000
  2.472721E+0000  2.169811E+0000
 -3.152565E-0001  1.105544E+0000
 -1.576263E+0000  2.596833E+0000
  3.085830E-0001  1.355348E+0000
 -1.027404E+0000  6.649122E-0001
 -1.053728E+0000 -5.076821E-0001
  2.403428E-0001 -1.237862E+0000
  1.373746E+0000 -4.661328E-0001
 -6.715123E-0001 -3.087895E+0000
 -6.447152E-0001 -2.678885E+0000
 -1.145141E+0000 -2.262067E+0000
 -2.526273E+0000 -2.086590E+0000
 -5.284060E-0001 -2.795472E+0000
  5.722579E-0001 -9.340279E-0001
  8.653467E-0001 -3.966393E-0001
  8.931080E-0002  7.310231E-0001
 -6.739844E-0001 -6.909232E-0001
  3.883338E-0002  1.224014E+0000
  8.438227E-0001  1.160672E+0000
 -1.815393E-0001  1.668175E+0000
  2.566078E+0000  1.179884E+0000
 -6.997120E-0001  6.059689E-0001
 -2.380337E+0000 -2.037213E+0000
 -9.999628E-0001 -1.726458E+0000
  2.706654E+0000 -7.119415E-0001
  3.690787E+0000  3.535453E-0001
 -2.094738E-0001 -9.740470E-0001
 -3.043187E+0000 -1.017037E+0000
 -1.554712E+0000 -2.687462E+0000
  1.922222E+0000 -5.397084E-0001
  9.363956E-0001  2.979352E+0000
 -2.867453E+0000  9.316113E-0001
  2.158784E-0002  1.439037E+0000
  2.126605E+0000  3.724117E+0000
 -5.949591E-0001  4.329909E+0000
  4.608913E-0001  3.988602E+0000
  9.648112E-0004  1.996256E+0000
  1.326452E+0000  7.595514E-0001
  1.489435E-0001 -8.673917E-0001
  2.273679E-0001  4.007392E-0001
  4.178645E-0001  1.277297E+0000
  6.643318E-0001  2.802361E+0000
 -1.308537E+0000  3.023441E+0000
 -2.303395E+0000  1.046512E+0000
 -1.614111E-0001  1.035830E+0000
  6.979660E-0001 -4.706187E-0001
 -1.173003E+0000 -1.151780E+0000
 -1.706896E+0000 -1.326552E+0000
 -2.831081E-0001  1.926985E+0000
 -7.743831E-0001  2.061541E+0000
 -8.320676E-0001  1.657790E+0000
 -5.343631E-0001 -4.256659E-0001
  1.781928E+0000 -3.227905E-0001
  2.111822E+0000  1.526932E+0000
 -1.528530E+0000  1.092036E+0000
 -1.646372E+0000 -1.208031E-0001
 -5.895152E-0001  1.252837E+0000
  1.840892E+0000  4.406101E-0001
  9.780831E-0001  7.228362E-0001
  1.019125E+0000  2.572176E-0001
 -5.255214E-0001  7.908125E-0002
 -6.379313E-0001  9.816758E-0002
  5.237182E-0001 -1.387467E+0000
  1.059362E+0000 -1.162391E+0000
 -5.089813E-0001 -1.250890E+0000
 -2.037223E-0001 -5.230800E-0001
  1.737884E-0001  1.751474E-0001
 -1.001694E+0000  3.937007E-0001
  1.108605E+0000 -8.856240E-0001
  1.781520E+0000  8.118500E-0001
 -3.980902E-0001 -1.317827E-0001
  7.215057E-0001 -7.498847E-0001
 -1.951373E-0001 -5.642731E-0001
  1.262772E+0000  2.138096E-0001
  6.100832E-0001 -5.373347E-0001
  4.744667E-0001 -2.236144E+0000
  7.966626E-0001 -2.755230E+0000
 -1.203507E+0000 -1.258274E+0000
 -2.537750E+0000 -8.563688E-0001
 -2.070632E+0000  2.898245E-0001
 -1.554136E+0000  7.277123E-0001
 -1.175767E+0000  8.655801E-0001
 -1.958427E+0000  1.259468E+0000
 -7.170577E-0001  8.197605E-0001
 -7.065667E-0001  9.374072E-0002
  4.901740E-0001  4.547671E-0001
  1.343152E+0000 -4.198839E-0001
 -8.509448E-0002  1.532382E+0000
  3.889494E-0001  3.588933E-0001
  4.954520E-0001 -7.812814E-0001
 -9.148089E-0001 -1.010567E+0000
 -1.167009E+0000 -1.736162E+0000
  6.940438E-0001 -1.374090E+0000
  1.682088E+0000  1.691853E+0000
 -1.174158E-0001  1.965875E+0000
  8.983520E-0001 -1.795456E+0000
  1.084988E+0000 -8.221218E-0001
 -9.979797E-0001 -1.251932E-0001
 -1.601818E+0000  4.587619E-0001
 -1.276905E+0000 -1.830599E+0000
  2.680695E-0001 -1.611531E+0000
  1.062199E+0000 -1.522297E+0000
  3.538218E-0002  6.526928E-0001
 -1.375323E+0000  3.819777E-0001
 -2.929489E-0002  6.044239E-0001
  1.631293E+0000  5.316547E-0001
  1.892405E+0000  1.905194E+0000
 -1.990752E+0000  2.561684E+0000
 -9.602976E-0001  1.717230E+0000
 -1.528202E+0000 -4.436277E-0001
 -2.428798E-0001 -1.809987E+0000
  1.196000E+0000 -4.227743E-0001
  3.426222E+0000 -1.498943E-0001
  1.171080E+0000 -9.840818E-0001
 -8.711911E-0001 -2.256694E+0000
 -5.708926E-0001 -1.314665E+0000
  2.647001E+0000 -1.605023E+0000
  1.336013E+0000  1.320724E+0000
 -9.792942E-0001  2.920472E+0000
 -1.484950E+0000  1.707176E-0001
 -2.930863E-0002 -2.244735E+0000
  1.331682E+0000 -8.698754E-0001
 -1.358738E+0000  2.107464E+0000
 -4.535743E+0000  1.159722E+0000
 -6.022559E-0001  1.160181E+0000
  2.565341E+0000  8.650062E-0001
  8.338532E-0002  3.216285E+0000
  3.244421E-0001  2.052614E-0001
  1.124094E+0000  1.706896E-0001
  5.401508E-0001  1.609367E+0000
  4.275249E-0001 -4.780816E-0001
 -1.914095E+0000 -2.208996E+0000
  4.584878E-0001 -1.993741E+0000
  2.397336E+0000  9.914246E-0001
 -1.077918E+0000  1.387941E+0000
 -2.250367E+0000  5.683913E-0001
 -1.571813E+0000  7.191559E-0001
  6.708718E-0001 -1.660820E+0000
  2.798442E+0000 -9.508892E-0001
  7.749511E-0001 -8.239987E-0001
 -9.949097E-0001  9.044114E-0001
 -1.290237E-0002  1.396212E+0000
 -1.689257E+0000 -1.656008E+0000
 -2.046292E-0001 -2.211085E-0001
  1.449894E-0001 -4.511710E-0001
  2.217835E+0000 -5.122888E-0001
  2.188449E+0000 -5.683053E-0001
  7.357562E-0001 -4.271924E-0001
  1.134303E+0000 -7.126907E-0002
 -2.208354E+0000 -5.345077E-0001
 -1.554141E+0000  3.619924E-0001
 -9.958469E-0001 -2.148523E-0001
  7.604207E-0001 -9.702705E-0001
 -3.962908E-0002  3.546809E-0001
  1.697083E+0000  4.270833E-0001
  4.758947E-0001  1.183964E+0000
 -1.587414E+0000  1.394121E+0000
 -3.149360E+0000 -1.175854E+0000
  7.850003E-0001 -4.657137E-0001
  2.261322E+0000  1.433541E+0000
  1.469687E+0000 -5.279608E-0001
 -1.063760E+0000 -2.022835E+0000
  8.686811E-0001 -6.409292E-0001
  3.431526E-0002 -8.809955E-0002
  8.876167E-0001 -5.612844E-0002
  2.031730E-0001 -4.830189E-0001
 -6.952041E-0002  5.039911E-0001
 -6.481428E-0001 -1.062604E-0001
 -1.319358E+0000  4.527010E-0001
  1.732105E-0001 -5.310414E-0001
  2.162972E+0000  2.560888E+0000
 -7.393481E-0001  1.628820E+0000
  4.934779E-0002  4.109749E-0001
  2.435850E+0000 -2.734191E-0001
  2.340043E+0000 -2.101970E-0002
 -1.009072E-0001 -3.203721E-0001
 -1.125586E+0000 -1.458285E+0000
 -1.621055E+0000 -1.034168E+0000
  1.538348E+0000 -6.666513E-0001
  2.977165E+0000  4.722634E-0001
 -1.294143E+0000  7.632374E-0001
 -1.250252E+0000  9.144912E-0002
  1.341874E+0000  2.354359E+0000
  2.353961E+0000  2.545887E+0000
  1.090097E+0000  8.566407E-0001
 -1.011348E+0000  6.777378E-0001
  1.558327E+0000 -6.345280E-0001
  2.673384E+0000 -8.585495E-0001
  1.538552E+0000  2.077857E+0000
 -2.461259E+0000 -2.373818E-0001
 -1.710218E-0001 -1.385097E+0000
  1.322893E+0000  4.275338E-0002
 -2.345085E+0000 -4.262491E-0001
  9.620166E-0001 -1.703555E-0001
  1.634646E+0000  1.619521E+0000
 -1.452763E-0001 -9.156819E-0001
 -9.486407E-0001 -2.233979E-0001
 -1.473832E+0000  1.474562E-0001
 -9.765681E-0001  1.715845E+0000
  5.702735E-0001  1.143900E+0000
  8.506415E-0001  4.810413E-0001
  1.140240E+0000  9.849333E-0001
  1.653888E+0000  1.358913E+0000
 -1.628161E+0000 -1.805744E+0000
  8.623468E-0001 -1.731039E+0000
  1.701973E+0000 -9.537096E-0001
 -7.317840E-0001 -9.519004E-0001
 -2.103297E+0000 -2.184906E+0000
 -1.295125E+0000  6.835038E-0002
 -9.208959E-0001  4.019156E-0001
  1.085337E+0000  3.171528E-0001
  2.236526E-0001 -4.576595E-0001
 -7.467360E-0001  4.385432E-0001
 -6.394769E-0001 -2.091979E-0001
 -2.231598E+0000  9.510326E-0002
 -1.056135E+0000 -2.292547E+0000
  5.301941E-0001  7.199127E-0001
  1.119290E+0000 -8.029100E-0002
  8.252010E-0001 -7.796183E-0001
 -6.993298E-0002 -8.306726E-0001
 -7.726103E-0001  8.009665E-0001
 -1.509011E+0000  2.025095E-0002
 -1.657260E+0000  2.696434E+0000
 -1.488498E+0000 -3.269053E-0001
  1.206490E+0000 -5.040432E-0001
  2.481693E+0000  9.533321E-0002
 -1.038094E-0001 -4.853271E-0001
  1.112954E-0001 -6.731422E-0001
 -1.280381E+0000 -1.182970E+0000
  3.895751E-0001 -1.584503E+0000
  7.195427E-0001  4.204372E-0002
  1.220960E+0000  2.086519E+0000
 -1.092167E+0000  2.542709E-0001
 -6.270077E-0001 -6.769949E-0001
  9.925511E-0001 -4.933854E-0001
 -9.674561E-0002 -2.053404E-0001
  1.291834E+0000 -1.758176E-0001
 -8.306300E-0001  5.048977E-0001
 -1.344559E+0000 -1.081987E+0000
 -2.398630E+0000 -5.370822E-0001
 -5.726505E-0001  3.666623E-0001
 -3.509844E-0001 -1.673971E-0002
 -1.348831E+0000 -6.771207E-0001
  5.444859E-0001  4.920474E-0001
  4.079776E-0001  9.736513E-0001
 -1.466022E+0000 -1.084448E-0001
 -3.353748E-0001 -6.544400E-0001
  3.579396E-0001  1.543014E-0002
 -2.508867E-0002  2.643036E-0001
 -9.292050E-0001 -8.692020E-0001
 -2.414213E-0001 -9.656948E-0001
  1.831365E+0000 -1.981731E+0000
  2.003461E+0000 -5.263794E-0001
 -2.195869E-0001  2.084967E+0000
 -2.532398E+0000  1.418886E+0000
 -2.312022E+0000  4.420455E-0001
  6.643930E-0002  1.001396E-0001
  1.362035E+0000  1.247009E+0000
  8.873174E-0001  3.090917E+0000
 -1.069807E-0001  3.570399E+0000
 -1.174129E+0000  1.632697E+0000
 -1.346298E+0000  1.377170E-0001
  1.592000E+0000 -3.472063E-0001
  8.428779E-0001 -9.927265E-0001
  4.480534E-0001 -5.755080E-0001
  8.945547E-0001  1.031322E+0000
  5.997510E-0002 -7.808362E-0001
  4.032117E-0001 -2.641080E+0000
  2.189861E+0000 -2.784282E+0000
  2.590417E+0000 -1.851328E+0000
 -7.746073E-0001  5.606184E-0002
 -1.273565E+0000 -7.375701E-0001
  1.734629E+0000 -1.194455E-0001
  1.654153E+0000  4.272123E-0001
 -3.284927E-0001  1.418958E+0000
 -7.012551E-0001  1.406556E+0000
  1.142251E-0002  3.267113E+0000
  9.218640E-0001  4.261629E+0000
  1.476083E+0000  8.164580E-0001
  2.907280E+0000  5.244479E-0001
  3.881060E-0001 -4.037785E-0001
 -7.764787E-0001 -9.684521E-0001
  2.342523E+0000  2.341062E-0001
 -7.938878E-0002  1.550168E+0000
 -2.285290E+0000  1.283609E+0000
 -7.268357E-0001 -4.568687E-0001
  2.954336E+0000 -3.573869E-0001
  2.501235E+0000 -2.535299E-0001
 -8.449243E-0001 -7.495675E-0001
  1.046169E+0000 -1.295948E+0000
  2.097980E+0000 -3.712268E-0001
 -9.894483E-0001 -2.225851E-0001
 -1.154326E+0000 -2.312078E-0001
  3.425918E-0001 -9.248068E-0001
 -4.710192E-0001  8.602049E-0001
 -1.147093E+0000 -2.191985E+0000
 -2.824842E-0001 -2.338830E+0000
  1.530849E+0000 -1.388970E-0001
 -1.284134E+0000 -3.946456E-0001
  4.613735E-0002  1.408370E-0001
 -2.183438E-0001  2.340275E+0000
 -1.261244E+0000  1.043113E+0000
 -3.011382E-0001  1.869162E+0000
  1.967590E+0000  2.039001E+0000
 -7.641916E-0001  1.495309E+0000
  4.451567E-0001  7.203979E-0001
 -1.153410E+0000 -2.998656E-0001
 -1.386203E+0000  1.038844E+0000
 -7.552639E-0003  9.799570E-0001
  8.174781E-0002 -1.006321E-0001
  1.293630E+0000 -6.194887E-0001
 -7.369658E-0001  1.999272E-0001
 -2.069018E+0000 -4.086733E-0001
 -2.383792E+0000 -7.942097E-0001
 -1.292945E-0001 -4.974621E-0001
  1.124641E+0000  2.436463E+0000
  1.594282E+0000  1.517423E+0000
  1.401393E+0000  2.153649E+0000
 -1.194158E+0000  4.388410E-0001
 -8.613031E-0001  3.845078E-0001
  1.874963E+0000 -2.062293E-0001
  2.888473E+0000  1.739622E-0001
  1.977154E+0000 -7.134218E-0001
  1.712968E+0000 -1.782966E+0000
```
